## Supplementary data 3 for "Characterization of *Arabidopsis thaliana* promoter bidirectionality and antisense RNAs by depletion of nuclear RNA decay enzymes": RNAseq_transcripts_wt.gtf (part 28 of 67)

```
Chr5	Cufflinks	exon	14599506	14599988	1000	+	.	gene_id "AT5G36960"; transcript_id "AT5G36960.1"; exon_number "2"; FPKM "0.5743268008"; frac "1.000000"; conf_lo "0.105391"; conf_hi "1.043263"; cov "3.396986";
Chr5	Cufflinks	transcript	14604367	14605194	1	-	.	gene_id "AT5G36970"; transcript_id "AT5G36970.1"; FPKM "0.0000000000"; frac "0.000000"; conf_lo "0.000000"; conf_hi "0.000000"; cov "0.000000"; full_read_support "no";
Chr5	Cufflinks	exon	14604367	14604662	1	-	.	gene_id "AT5G36970"; transcript_id "AT5G36970.1"; exon_number "1"; FPKM "0.0000000000"; frac "0.000000"; conf_lo "0.000000"; conf_hi "0.000000"; cov "0.000000";
Chr5	Cufflinks	exon	14604744	14605194	1	-	.	gene_id "AT5G36970"; transcript_id "AT5G36970.1"; exon_number "2"; FPKM "0.0000000000"; frac "0.000000"; conf_lo "0.000000"; conf_hi "0.000000"; cov "0.000000";
Chr5	Cufflinks	transcript	14606980	14607754	1	-	.	gene_id "AT5G36980"; transcript_id "AT5G36980.1"; FPKM "0.0000000000"; frac "0.000000"; conf_lo "0.000000"; conf_hi "0.000000"; cov "0.000000"; full_read_support "no";
Chr5	Cufflinks	exon	14606980	14607161	1	-	.	gene_id "AT5G36980"; transcript_id "AT5G36980.1"; exon_number "1"; FPKM "0.0000000000"; frac "0.000000"; conf_lo "0.000000"; conf_hi "0.000000"; cov "0.000000";
Chr5	Cufflinks	exon	14607273	14607378	1	-	.	gene_id "AT5G36980"; transcript_id "AT5G36980.1"; exon_number "2"; FPKM "0.0000000000"; frac "0.000000"; conf_lo "0.000000"; conf_hi "0.000000"; cov "0.000000";
Chr5	Cufflinks	exon	14607581	14607754	1	-	.	gene_id "AT5G36980"; transcript_id "AT5G36980.1"; exon_number "3"; FPKM "0.0000000000"; frac "0.000000"; conf_lo "0.000000"; conf_hi "0.000000"; cov "0.000000";
Chr5	Cufflinks	transcript	14614926	14616135	1	-	.	gene_id "AT5G36990"; transcript_id "AT5G36990.1"; FPKM "0.0000000000"; frac "0.000000"; conf_lo "0.000000"; conf_hi "0.000000"; cov "0.000000"; full_read_support "no";
Chr5	Cufflinks	exon	14614926	14616135	1	-	.	gene_id "AT5G36990"; transcript_id "AT5G36990.1"; exon_number "1"; FPKM "0.0000000000"; frac "0.000000"; conf_lo "0.000000"; conf_hi "0.000000"; cov "0.000000";
Chr5	Cufflinks	transcript	14617943	14620282	391	+	.	gene_id "CUFF.5402"; transcript_id "CUFF.5402.1"; FPKM "0.3607407485"; frac "0.282100"; conf_lo "0.079968"; conf_hi "0.641514"; cov "2.128433"; full_read_support "no";
Chr5	Cufflinks	exon	14617943	14618625	391	+	.	gene_id "CUFF.5402"; transcript_id "CUFF.5402.1"; exon_number "1"; FPKM "0.3607407485"; frac "0.282100"; conf_lo "0.079968"; conf_hi "0.641514"; cov "2.128433";
Chr5	Cufflinks	exon	14618733	14618877	391	+	.	gene_id "CUFF.5402"; transcript_id "CUFF.5402.1"; exon_number "2"; FPKM "0.3607407485"; frac "0.282100"; conf_lo "0.079968"; conf_hi "0.641514"; cov "2.128433";
Chr5	Cufflinks	exon	14619115	14619867	391	+	.	gene_id "CUFF.5402"; transcript_id "CUFF.5402.1"; exon_number "3"; FPKM "0.3607407485"; frac "0.282100"; conf_lo "0.079968"; conf_hi "0.641514"; cov "2.128433";
Chr5	Cufflinks	exon	14619956	14620223	391	+	.	gene_id "CUFF.5402"; transcript_id "CUFF.5402.1"; exon_number "4"; FPKM "0.3607407485"; frac "0.282100"; conf_lo "0.079968"; conf_hi "0.641514"; cov "2.128433";
Chr5	Cufflinks	exon	14620271	14620282	391	+	.	gene_id "CUFF.5402"; transcript_id "CUFF.5402.1"; exon_number "5"; FPKM "0.3607407485"; frac "0.282100"; conf_lo "0.079968"; conf_hi "0.641514"; cov "2.128433";
Chr5	Cufflinks	transcript	14617943	14620282	1000	+	.	gene_id "CUFF.5402"; transcript_id "CUFF.5402.2"; FPKM "0.9213457427"; frac "0.717900"; conf_lo "0.530332"; conf_hi "1.312360"; cov "5.436100"; full_read_support "no";
Chr5	Cufflinks	exon	14617943	14618625	1000	+	.	gene_id "CUFF.5402"; transcript_id "CUFF.5402.2"; exon_number "1"; FPKM "0.9213457427"; frac "0.717900"; conf_lo "0.530332"; conf_hi "1.312360"; cov "5.436100";
Chr5	Cufflinks	exon	14618733	14618863	1000	+	.	gene_id "CUFF.5402"; transcript_id "CUFF.5402.2"; exon_number "2"; FPKM "0.9213457427"; frac "0.717900"; conf_lo "0.530332"; conf_hi "1.312360"; cov "5.436100";
Chr5	Cufflinks	exon	14619059	14619446	1000	+	.	gene_id "CUFF.5402"; transcript_id "CUFF.5402.2"; exon_number "3"; FPKM "0.9213457427"; frac "0.717900"; conf_lo "0.530332"; conf_hi "1.312360"; cov "5.436100";
Chr5	Cufflinks	exon	14619542	14619867	1000	+	.	gene_id "CUFF.5402"; transcript_id "CUFF.5402.2"; exon_number "4"; FPKM "0.9213457427"; frac "0.717900"; conf_lo "0.530332"; conf_hi "1.312360"; cov "5.436100";
Chr5	Cufflinks	exon	14619956	14620282	1000	+	.	gene_id "CUFF.5402"; transcript_id "CUFF.5402.2"; exon_number "5"; FPKM "0.9213457427"; frac "0.717900"; conf_lo "0.530332"; conf_hi "1.312360"; cov "5.436100";
Chr5	Cufflinks	transcript	14618107	14620282	1	+	.	gene_id "CUFF.5402"; transcript_id "AT5G37000.1"; FPKM "0.0000000000"; frac "0.000000"; conf_lo "0.000000"; conf_hi "0.070014"; cov "0.000000"; full_read_support "no";
Chr5	Cufflinks	exon	14618107	14618625	1	+	.	gene_id "CUFF.5402"; transcript_id "AT5G37000.1"; exon_number "1"; FPKM "0.0000000000"; frac "0.000000"; conf_lo "0.000000"; conf_hi "0.070014"; cov "0.000000";
Chr5	Cufflinks	exon	14618733	14618863	1	+	.	gene_id "CUFF.5402"; transcript_id "AT5G37000.1"; exon_number "2"; FPKM "0.0000000000"; frac "0.000000"; conf_lo "0.000000"; conf_hi "0.070014"; cov "0.000000";
Chr5	Cufflinks	exon	14619059	14619446	1	+	.	gene_id "CUFF.5402"; transcript_id "AT5G37000.1"; exon_number "3"; FPKM "0.0000000000"; frac "0.000000"; conf_lo "0.000000"; conf_hi "0.070014"; cov "0.000000";
Chr5	Cufflinks	exon	14619542	14619867	1	+	.	gene_id "CUFF.5402"; transcript_id "AT5G37000.1"; exon_number "4"; FPKM "0.0000000000"; frac "0.000000"; conf_lo "0.000000"; conf_hi "0.070014"; cov "0.000000";
Chr5	Cufflinks	exon	14619956	14620223	1	+	.	gene_id "CUFF.5402"; transcript_id "AT5G37000.1"; exon_number "5"; FPKM "0.0000000000"; frac "0.000000"; conf_lo "0.000000"; conf_hi "0.070014"; cov "0.000000";
Chr5	Cufflinks	exon	14620271	14620282	1	+	.	gene_id "CUFF.5402"; transcript_id "AT5G37000.1"; exon_number "6"; FPKM "0.0000000000"; frac "0.000000"; conf_lo "0.000000"; conf_hi "0.070014"; cov "0.000000";
Chr5	Cufflinks	transcript	14620732	14622941	1000	-	.	gene_id "AT5G37010"; transcript_id "AT5G37010.1"; FPKM "4.0803233505"; frac "1.000000"; conf_lo "3.420574"; conf_hi "4.740073"; cov "24.119799"; full_read_support "yes";
Chr5	Cufflinks	exon	14620732	14621701	1000	-	.	gene_id "AT5G37010"; transcript_id "AT5G37010.1"; exon_number "1"; FPKM "4.0803233505"; frac "1.000000"; conf_lo "3.420574"; conf_hi "4.740073"; cov "24.119799";
Chr5	Cufflinks	exon	14621815	14622941	1000	-	.	gene_id "AT5G37010"; transcript_id "AT5G37010.1"; exon_number "2"; FPKM "4.0803233505"; frac "1.000000"; conf_lo "3.420574"; conf_hi "4.740073"; cov "24.119799";
Chr5	Cufflinks	transcript	14628221	14628847	1	-	.	gene_id "AT5G37017"; transcript_id "AT5G37017.1"; FPKM "0.0000000000"; frac "0.000000"; conf_lo "0.000000"; conf_hi "0.000000"; cov "0.000000"; full_read_support "no";
Chr5	Cufflinks	exon	14628221	14628847	1	-	.	gene_id "AT5G37017"; transcript_id "AT5G37017.1"; exon_number "1"; FPKM "0.0000000000"; frac "0.000000"; conf_lo "0.000000"; conf_hi "0.000000"; cov "0.000000";
Chr5	Cufflinks	transcript	14629565	14630603	1000	+	.	gene_id "CUFF.5403"; transcript_id "CUFF.5403.1"; FPKM "4.0057166101"; frac "0.210569"; conf_lo "2.834287"; conf_hi "5.177146"; cov "23.659580"; full_read_support "yes";
Chr5	Cufflinks	exon	14629565	14630193	1000	+	.	gene_id "CUFF.5403"; transcript_id "CUFF.5403.1"; exon_number "1"; FPKM "4.0057166101"; frac "0.210569"; conf_lo "2.834287"; conf_hi "5.177146"; cov "23.659580";
Chr5	Cufflinks	exon	14630278	14630603	1000	+	.	gene_id "CUFF.5403"; transcript_id "CUFF.5403.1"; exon_number "2"; FPKM "4.0057166101"; frac "0.210569"; conf_lo "2.834287"; conf_hi "5.177146"; cov "23.659580";
Chr5	Cufflinks	transcript	14629565	14631987	306	+	.	gene_id "CUFF.5403"; transcript_id "CUFF.5403.2"; FPKM "1.2269360917"; frac "0.114150"; conf_lo "0.693316"; conf_hi "1.760556"; cov "7.246841"; full_read_support "yes";
Chr5	Cufflinks	exon	14629565	14630193	306	+	.	gene_id "CUFF.5403"; transcript_id "CUFF.5403.2"; exon_number "1"; FPKM "1.2269360917"; frac "0.114150"; conf_lo "0.693316"; conf_hi "1.760556"; cov "7.246841";
Chr5	Cufflinks	exon	14630278	14630387	306	+	.	gene_id "CUFF.5403"; transcript_id "CUFF.5403.2"; exon_number "2"; FPKM "1.2269360917"; frac "0.114150"; conf_lo "0.693316"; conf_hi "1.760556"; cov "7.246841";
Chr5	Cufflinks	exon	14630477	14630575	306	+	.	gene_id "CUFF.5403"; transcript_id "CUFF.5403.2"; exon_number "3"; FPKM "1.2269360917"; frac "0.114150"; conf_lo "0.693316"; conf_hi "1.760556"; cov "7.246841";
Chr5	Cufflinks	exon	14630682	14630738	306	+	.	gene_id "CUFF.5403"; transcript_id "CUFF.5403.2"; exon_number "4"; FPKM "1.2269360917"; frac "0.114150"; conf_lo "0.693316"; conf_hi "1.760556"; cov "7.246841";
Chr5	Cufflinks	exon	14630815	14630970	306	+	.	gene_id "CUFF.5403"; transcript_id "CUFF.5403.2"; exon_number "5"; FPKM "1.2269360917"; frac "0.114150"; conf_lo "0.693316"; conf_hi "1.760556"; cov "7.246841";
Chr5	Cufflinks	exon	14631064	14631148	306	+	.	gene_id "CUFF.5403"; transcript_id "CUFF.5403.2"; exon_number "6"; FPKM "1.2269360917"; frac "0.114150"; conf_lo "0.693316"; conf_hi "1.760556"; cov "7.246841";
Chr5	Cufflinks	exon	14631430	14631521	306	+	.	gene_id "CUFF.5403"; transcript_id "CUFF.5403.2"; exon_number "7"; FPKM "1.2269360917"; frac "0.114150"; conf_lo "0.693316"; conf_hi "1.760556"; cov "7.246841";
Chr5	Cufflinks	exon	14631592	14631756	306	+	.	gene_id "CUFF.5403"; transcript_id "CUFF.5403.2"; exon_number "8"; FPKM "1.2269360917"; frac "0.114150"; conf_lo "0.693316"; conf_hi "1.760556"; cov "7.246841";
Chr5	Cufflinks	exon	14631841	14631987	306	+	.	gene_id "CUFF.5403"; transcript_id "CUFF.5403.2"; exon_number "9"; FPKM "1.2269360917"; frac "0.114150"; conf_lo "0.693316"; conf_hi "1.760556"; cov "7.246841";
Chr5	Cufflinks	transcript	14630028	14634387	921	+	.	gene_id "CUFF.5403"; transcript_id "AT5G37020.1"; FPKM "3.6907102685"; frac "0.675281"; conf_lo "3.120537"; conf_hi "4.260883"; cov "21.799010"; full_read_support "yes";
Chr5	Cufflinks	exon	14630028	14630193	921	+	.	gene_id "CUFF.5403"; transcript_id "AT5G37020.1"; exon_number "1"; FPKM "3.6907102685"; frac "0.675281"; conf_lo "3.120537"; conf_hi "4.260883"; cov "21.799010";
Chr5	Cufflinks	exon	14630278	14630387	921	+	.	gene_id "CUFF.5403"; transcript_id "AT5G37020.1"; exon_number "2"; FPKM "3.6907102685"; frac "0.675281"; conf_lo "3.120537"; conf_hi "4.260883"; cov "21.799010";
Chr5	Cufflinks	exon	14630477	14630575	921	+	.	gene_id "CUFF.5403"; transcript_id "AT5G37020.1"; exon_number "3"; FPKM "3.6907102685"; frac "0.675281"; conf_lo "3.120537"; conf_hi "4.260883"; cov "21.799010";
Chr5	Cufflinks	exon	14630682	14630738	921	+	.	gene_id "CUFF.5403"; transcript_id "AT5G37020.1"; exon_number "4"; FPKM "3.6907102685"; frac "0.675281"; conf_lo "3.120537"; conf_hi "4.260883"; cov "21.799010";
Chr5	Cufflinks	exon	14630815	14630970	921	+	.	gene_id "CUFF.5403"; transcript_id "AT5G37020.1"; exon_number "5"; FPKM "3.6907102685"; frac "0.675281"; conf_lo "3.120537"; conf_hi "4.260883"; cov "21.799010";
Chr5	Cufflinks	exon	14631064	14631148	921	+	.	gene_id "CUFF.5403"; transcript_id "AT5G37020.1"; exon_number "6"; FPKM "3.6907102685"; frac "0.675281"; conf_lo "3.120537"; conf_hi "4.260883"; cov "21.799010";
Chr5	Cufflinks	exon	14631430	14631520	921	+	.	gene_id "CUFF.5403"; transcript_id "AT5G37020.1"; exon_number "7"; FPKM "3.6907102685"; frac "0.675281"; conf_lo "3.120537"; conf_hi "4.260883"; cov "21.799010";
Chr5	Cufflinks	exon	14631592	14631756	921	+	.	gene_id "CUFF.5403"; transcript_id "AT5G37020.1"; exon_number "8"; FPKM "3.6907102685"; frac "0.675281"; conf_lo "3.120537"; conf_hi "4.260883"; cov "21.799010";
Chr5	Cufflinks	exon	14631841	14631963	921	+	.	gene_id "CUFF.5403"; transcript_id "AT5G37020.1"; exon_number "9"; FPKM "3.6907102685"; frac "0.675281"; conf_lo "3.120537"; conf_hi "4.260883"; cov "21.799010";
Chr5	Cufflinks	exon	14632076	14632151	921	+	.	gene_id "CUFF.5403"; transcript_id "AT5G37020.1"; exon_number "10"; FPKM "3.6907102685"; frac "0.675281"; conf_lo "3.120537"; conf_hi "4.260883"; cov "21.799010";
Chr5	Cufflinks	exon	14632280	14632427	921	+	.	gene_id "CUFF.5403"; transcript_id "AT5G37020.1"; exon_number "11"; FPKM "3.6907102685"; frac "0.675281"; conf_lo "3.120537"; conf_hi "4.260883"; cov "21.799010";
Chr5	Cufflinks	exon	14632660	14633633	921	+	.	gene_id "CUFF.5403"; transcript_id "AT5G37020.1"; exon_number "12"; FPKM "3.6907102685"; frac "0.675281"; conf_lo "3.120537"; conf_hi "4.260883"; cov "21.799010";
Chr5	Cufflinks	exon	14633722	14633912	921	+	.	gene_id "CUFF.5403"; transcript_id "AT5G37020.1"; exon_number "13"; FPKM "3.6907102685"; frac "0.675281"; conf_lo "3.120537"; conf_hi "4.260883"; cov "21.799010";
Chr5	Cufflinks	exon	14633989	14634387	921	+	.	gene_id "CUFF.5403"; transcript_id "AT5G37020.1"; exon_number "14"; FPKM "3.6907102685"; frac "0.675281"; conf_lo "3.120537"; conf_hi "4.260883"; cov "21.799010";
Chr5	Cufflinks	transcript	14630028	14634387	1	+	.	gene_id "CUFF.5403"; transcript_id "AT5G37020.2"; FPKM "0.0000000000"; frac "0.000000"; conf_lo "0.000000"; conf_hi "0.038296"; cov "0.000000"; full_read_support "no";
Chr5	Cufflinks	exon	14630028	14630193	1	+	.	gene_id "CUFF.5403"; transcript_id "AT5G37020.2"; exon_number "1"; FPKM "0.0000000000"; frac "0.000000"; conf_lo "0.000000"; conf_hi "0.038296"; cov "0.000000";
Chr5	Cufflinks	exon	14630278	14630387	1	+	.	gene_id "CUFF.5403"; transcript_id "AT5G37020.2"; exon_number "2"; FPKM "0.0000000000"; frac "0.000000"; conf_lo "0.000000"; conf_hi "0.038296"; cov "0.000000";
Chr5	Cufflinks	exon	14630477	14630575	1	+	.	gene_id "CUFF.5403"; transcript_id "AT5G37020.2"; exon_number "3"; FPKM "0.0000000000"; frac "0.000000"; conf_lo "0.000000"; conf_hi "0.038296"; cov "0.000000";
Chr5	Cufflinks	exon	14630682	14630738	1	+	.	gene_id "CUFF.5403"; transcript_id "AT5G37020.2"; exon_number "4"; FPKM "0.0000000000"; frac "0.000000"; conf_lo "0.000000"; conf_hi "0.038296"; cov "0.000000";
Chr5	Cufflinks	exon	14630815	14630970	1	+	.	gene_id "CUFF.5403"; transcript_id "AT5G37020.2"; exon_number "5"; FPKM "0.0000000000"; frac "0.000000"; conf_lo "0.000000"; conf_hi "0.038296"; cov "0.000000";
Chr5	Cufflinks	exon	14631064	14631148	1	+	.	gene_id "CUFF.5403"; transcript_id "AT5G37020.2"; exon_number "6"; FPKM "0.0000000000"; frac "0.000000"; conf_lo "0.000000"; conf_hi "0.038296"; cov "0.000000";
Chr5	Cufflinks	exon	14631430	14631520	1	+	.	gene_id "CUFF.5403"; transcript_id "AT5G37020.2"; exon_number "7"; FPKM "0.0000000000"; frac "0.000000"; conf_lo "0.000000"; conf_hi "0.038296"; cov "0.000000";
Chr5	Cufflinks	exon	14631592	14631756	1	+	.	gene_id "CUFF.5403"; transcript_id "AT5G37020.2"; exon_number "8"; FPKM "0.0000000000"; frac "0.000000"; conf_lo "0.000000"; conf_hi "0.038296"; cov "0.000000";
Chr5	Cufflinks	exon	14631841	14631963	1	+	.	gene_id "CUFF.5403"; transcript_id "AT5G37020.2"; exon_number "9"; FPKM "0.0000000000"; frac "0.000000"; conf_lo "0.000000"; conf_hi "0.038296"; cov "0.000000";
Chr5	Cufflinks	exon	14632076	14632151	1	+	.	gene_id "CUFF.5403"; transcript_id "AT5G37020.2"; exon_number "10"; FPKM "0.0000000000"; frac "0.000000"; conf_lo "0.000000"; conf_hi "0.038296"; cov "0.000000";
Chr5	Cufflinks	exon	14632280	14632427	1	+	.	gene_id "CUFF.5403"; transcript_id "AT5G37020.2"; exon_number "11"; FPKM "0.0000000000"; frac "0.000000"; conf_lo "0.000000"; conf_hi "0.038296"; cov "0.000000";
Chr5	Cufflinks	exon	14632660	14633633	1	+	.	gene_id "CUFF.5403"; transcript_id "AT5G37020.2"; exon_number "12"; FPKM "0.0000000000"; frac "0.000000"; conf_lo "0.000000"; conf_hi "0.038296"; cov "0.000000";
Chr5	Cufflinks	exon	14633722	14633916	1	+	.	gene_id "CUFF.5403"; transcript_id "AT5G37020.2"; exon_number "13"; FPKM "0.0000000000"; frac "0.000000"; conf_lo "0.000000"; conf_hi "0.038296"; cov "0.000000";
Chr5	Cufflinks	exon	14633989	14634387	1	+	.	gene_id "CUFF.5403"; transcript_id "AT5G37020.2"; exon_number "14"; FPKM "0.0000000000"; frac "0.000000"; conf_lo "0.000000"; conf_hi "0.038296"; cov "0.000000";
Chr5	Cufflinks	transcript	14634614	14636939	1	-	.	gene_id "AT5G37030"; transcript_id "AT5G37030.1"; FPKM "0.0000000000"; frac "0.000000"; conf_lo "0.000000"; conf_hi "0.000000"; cov "0.000000"; full_read_support "no";
Chr5	Cufflinks	exon	14634614	14635029	1	-	.	gene_id "AT5G37030"; transcript_id "AT5G37030.1"; exon_number "1"; FPKM "0.0000000000"; frac "0.000000"; conf_lo "0.000000"; conf_hi "0.000000"; cov "0.000000";
Chr5	Cufflinks	exon	14635117	14635586	1	-	.	gene_id "AT5G37030"; transcript_id "AT5G37030.1"; exon_number "2"; FPKM "0.0000000000"; frac "0.000000"; conf_lo "0.000000"; conf_hi "0.000000"; cov "0.000000";
Chr5	Cufflinks	exon	14635673	14636163	1	-	.	gene_id "AT5G37030"; transcript_id "AT5G37030.1"; exon_number "3"; FPKM "0.0000000000"; frac "0.000000"; conf_lo "0.000000"; conf_hi "0.000000"; cov "0.000000";
Chr5	Cufflinks	exon	14636254	14636300	1	-	.	gene_id "AT5G37030"; transcript_id "AT5G37030.1"; exon_number "4"; FPKM "0.0000000000"; frac "0.000000"; conf_lo "0.000000"; conf_hi "0.000000"; cov "0.000000";
Chr5	Cufflinks	exon	14636361	14636763	1	-	.	gene_id "AT5G37030"; transcript_id "AT5G37030.1"; exon_number "5"; FPKM "0.0000000000"; frac "0.000000"; conf_lo "0.000000"; conf_hi "0.000000"; cov "0.000000";
Chr5	Cufflinks	exon	14636850	14636939	1	-	.	gene_id "AT5G37030"; transcript_id "AT5G37030.1"; exon_number "6"; FPKM "0.0000000000"; frac "0.000000"; conf_lo "0.000000"; conf_hi "0.000000"; cov "0.000000";
Chr5	Cufflinks	transcript	14639135	14639934	1	+	.	gene_id "AT5G37040"; transcript_id "AT5G37040.1"; FPKM "0.0000000000"; frac "0.000000"; conf_lo "0.000000"; conf_hi "0.000000"; cov "0.000000"; full_read_support "no";
Chr5	Cufflinks	exon	14639135	14639476	1	+	.	gene_id "AT5G37040"; transcript_id "AT5G37040.1"; exon_number "1"; FPKM "0.0000000000"; frac "0.000000"; conf_lo "0.000000"; conf_hi "0.000000"; cov "0.000000";
Chr5	Cufflinks	exon	14639548	14639934	1	+	.	gene_id "AT5G37040"; transcript_id "AT5G37040.1"; exon_number "2"; FPKM "0.0000000000"; frac "0.000000"; conf_lo "0.000000"; conf_hi "0.000000"; cov "0.000000";
Chr5	Cufflinks	transcript	14640510	14641421	1	-	.	gene_id "CUFF.5404"; transcript_id "AT5G37050.1"; FPKM "0.0000000000"; frac "0.000000"; conf_lo "0.000000"; conf_hi "0.000000"; cov "0.000000"; full_read_support "no";
Chr5	Cufflinks	exon	14640510	14640656	1	-	.	gene_id "CUFF.5404"; transcript_id "AT5G37050.1"; exon_number "1"; FPKM "0.0000000000"; frac "0.000000"; conf_lo "0.000000"; conf_hi "0.000000"; cov "0.000000";
Chr5	Cufflinks	exon	14640873	14640943	1	-	.	gene_id "CUFF.5404"; transcript_id "AT5G37050.1"; exon_number "2"; FPKM "0.0000000000"; frac "0.000000"; conf_lo "0.000000"; conf_hi "0.000000"; cov "0.000000";
Chr5	Cufflinks	exon	14641025	14641163	1	-	.	gene_id "CUFF.5404"; transcript_id "AT5G37050.1"; exon_number "3"; FPKM "0.0000000000"; frac "0.000000"; conf_lo "0.000000"; conf_hi "0.000000"; cov "0.000000";
Chr5	Cufflinks	exon	14641281	14641421	1	-	.	gene_id "CUFF.5404"; transcript_id "AT5G37050.1"; exon_number "4"; FPKM "0.0000000000"; frac "0.000000"; conf_lo "0.000000"; conf_hi "0.000000"; cov "0.000000";
Chr5	Cufflinks	transcript	14641551	14642440	1000	-	.	gene_id "CUFF.5405"; transcript_id "AT5G37055.1"; FPKM "5.7180369943"; frac "0.746482"; conf_lo "4.017370"; conf_hi "7.418704"; cov "33.788413"; full_read_support "yes";
Chr5	Cufflinks	exon	14641551	14641837	1000	-	.	gene_id "CUFF.5405"; transcript_id "AT5G37055.1"; exon_number "1"; FPKM "5.7180369943"; frac "0.746482"; conf_lo "4.017370"; conf_hi "7.418704"; cov "33.788413";
Chr5	Cufflinks	exon	14641912	14642018	1000	-	.	gene_id "CUFF.5405"; transcript_id "AT5G37055.1"; exon_number "2"; FPKM "5.7180369943"; frac "0.746482"; conf_lo "4.017370"; conf_hi "7.418704"; cov "33.788413";
Chr5	Cufflinks	exon	14642105	14642210	1000	-	.	gene_id "CUFF.5405"; transcript_id "AT5G37055.1"; exon_number "3"; FPKM "5.7180369943"; frac "0.746482"; conf_lo "4.017370"; conf_hi "7.418704"; cov "33.788413";
Chr5	Cufflinks	exon	14642289	14642440	1000	-	.	gene_id "CUFF.5405"; transcript_id "AT5G37055.1"; exon_number "4"; FPKM "5.7180369943"; frac "0.746482"; conf_lo "4.017370"; conf_hi "7.418704"; cov "33.788413";
Chr5	Cufflinks	transcript	14641551	14642440	138	-	.	gene_id "CUFF.5405"; transcript_id "CUFF.5405.2"; FPKM "0.7906588495"; frac "0.140269"; conf_lo "0.157878"; conf_hi "1.423440"; cov "4.672077"; full_read_support "yes";
Chr5	Cufflinks	exon	14641551	14641837	138	-	.	gene_id "CUFF.5405"; transcript_id "CUFF.5405.2"; exon_number "1"; FPKM "0.7906588495"; frac "0.140269"; conf_lo "0.157878"; conf_hi "1.423440"; cov "4.672077";
Chr5	Cufflinks	exon	14641912	14642440	138	-	.	gene_id "CUFF.5405"; transcript_id "CUFF.5405.2"; exon_number "2"; FPKM "0.7906588495"; frac "0.140269"; conf_lo "0.157878"; conf_hi "1.423440"; cov "4.672077";
Chr5	Cufflinks	transcript	14641551	14642440	129	-	.	gene_id "CUFF.5405"; transcript_id "CUFF.5405.3"; FPKM "0.7409891164"; frac "0.113249"; conf_lo "0.075633"; conf_hi "1.406345"; cov "4.378574"; full_read_support "yes";
Chr5	Cufflinks	exon	14641551	14641838	129	-	.	gene_id "CUFF.5405"; transcript_id "CUFF.5405.3"; exon_number "1"; FPKM "0.7409891164"; frac "0.113249"; conf_lo "0.075633"; conf_hi "1.406345"; cov "4.378574";
Chr5	Cufflinks	exon	14641913	14642018	129	-	.	gene_id "CUFF.5405"; transcript_id "CUFF.5405.3"; exon_number "2"; FPKM "0.7409891164"; frac "0.113249"; conf_lo "0.075633"; conf_hi "1.406345"; cov "4.378574";
Chr5	Cufflinks	exon	14642105	14642440	129	-	.	gene_id "CUFF.5405"; transcript_id "CUFF.5405.3"; exon_number "3"; FPKM "0.7409891164"; frac "0.113249"; conf_lo "0.075633"; conf_hi "1.406345"; cov "4.378574";
Chr5	Cufflinks	transcript	14642741	14645414	1	-	.	gene_id "AT5G37060"; transcript_id "AT5G37060.1"; FPKM "0.0000000000"; frac "0.000000"; conf_lo "0.000000"; conf_hi "0.000000"; cov "0.000000"; full_read_support "no";
Chr5	Cufflinks	exon	14642741	14645023	1	-	.	gene_id "AT5G37060"; transcript_id "AT5G37060.1"; exon_number "1"; FPKM "0.0000000000"; frac "0.000000"; conf_lo "0.000000"; conf_hi "0.000000"; cov "0.000000";
Chr5	Cufflinks	exon	14645118	14645414	1	-	.	gene_id "AT5G37060"; transcript_id "AT5G37060.1"; exon_number "2"; FPKM "0.0000000000"; frac "0.000000"; conf_lo "0.000000"; conf_hi "0.000000"; cov "0.000000";
Chr5	Cufflinks	transcript	14651012	14652286	1000	+	.	gene_id "AT5G37070"; transcript_id "AT5G37070.1"; FPKM "13.5348629633"; frac "1.000000"; conf_lo "11.271179"; conf_hi "15.798547"; cov "80.000892"; full_read_support "yes";
Chr5	Cufflinks	exon	14651012	14651177	1000	+	.	gene_id "AT5G37070"; transcript_id "AT5G37070.1"; exon_number "1"; FPKM "13.5348629633"; frac "1.000000"; conf_lo "11.271179"; conf_hi "15.798547"; cov "80.000892";
Chr5	Cufflinks	exon	14651624	14651678	1000	+	.	gene_id "AT5G37070"; transcript_id "AT5G37070.1"; exon_number "2"; FPKM "13.5348629633"; frac "1.000000"; conf_lo "11.271179"; conf_hi "15.798547"; cov "80.000892";
Chr5	Cufflinks	exon	14651777	14652286	1000	+	.	gene_id "AT5G37070"; transcript_id "AT5G37070.1"; exon_number "3"; FPKM "13.5348629633"; frac "1.000000"; conf_lo "11.271179"; conf_hi "15.798547"; cov "80.000892";
Chr5	Cufflinks	transcript	14652750	14653818	1000	-	.	gene_id "CUFF.5406"; transcript_id "AT5G37072.1"; FPKM "1.3246204141"; frac "1.000000"; conf_lo "0.445967"; conf_hi "2.203274"; cov "7.824321"; full_read_support "no";
Chr5	Cufflinks	exon	14652750	14652966	1000	-	.	gene_id "CUFF.5406"; transcript_id "AT5G37072.1"; exon_number "1"; FPKM "1.3246204141"; frac "1.000000"; conf_lo "0.445967"; conf_hi "2.203274"; cov "7.824321";
Chr5	Cufflinks	exon	14653072	14653229	1000	-	.	gene_id "CUFF.5406"; transcript_id "AT5G37072.1"; exon_number "2"; FPKM "1.3246204141"; frac "1.000000"; conf_lo "0.445967"; conf_hi "2.203274"; cov "7.824321";
Chr5	Cufflinks	exon	14653616	14653818	1000	-	.	gene_id "CUFF.5406"; transcript_id "AT5G37072.1"; exon_number "3"; FPKM "1.3246204141"; frac "1.000000"; conf_lo "0.445967"; conf_hi "2.203274"; cov "7.824321";
Chr5	Cufflinks	transcript	14659133	14662408	1	+	.	gene_id "CUFF.5407"; transcript_id "AT5G37080.1"; FPKM "0.0000000000"; frac "0.000000"; conf_lo "0.000000"; conf_hi "0.000000"; cov "0.000000"; full_read_support "no";
Chr5	Cufflinks	exon	14659133	14659232	1	+	.	gene_id "CUFF.5407"; transcript_id "AT5G37080.1"; exon_number "1"; FPKM "0.0000000000"; frac "0.000000"; conf_lo "0.000000"; conf_hi "0.000000"; cov "0.000000";
Chr5	Cufflinks	exon	14659867	14659997	1	+	.	gene_id "CUFF.5407"; transcript_id "AT5G37080.1"; exon_number "2"; FPKM "0.0000000000"; frac "0.000000"; conf_lo "0.000000"; conf_hi "0.000000"; cov "0.000000";
Chr5	Cufflinks	exon	14660101	14660365	1	+	.	gene_id "CUFF.5407"; transcript_id "AT5G37080.1"; exon_number "3"; FPKM "0.0000000000"; frac "0.000000"; conf_lo "0.000000"; conf_hi "0.000000"; cov "0.000000";
Chr5	Cufflinks	exon	14660459	14660534	1	+	.	gene_id "CUFF.5407"; transcript_id "AT5G37080.1"; exon_number "4"; FPKM "0.0000000000"; frac "0.000000"; conf_lo "0.000000"; conf_hi "0.000000"; cov "0.000000";
Chr5	Cufflinks	exon	14660650	14660777	1	+	.	gene_id "CUFF.5407"; transcript_id "AT5G37080.1"; exon_number "5"; FPKM "0.0000000000"; frac "0.000000"; conf_lo "0.000000"; conf_hi "0.000000"; cov "0.000000";
Chr5	Cufflinks	exon	14660879	14660966	1	+	.	gene_id "CUFF.5407"; transcript_id "AT5G37080.1"; exon_number "6"; FPKM "0.0000000000"; frac "0.000000"; conf_lo "0.000000"; conf_hi "0.000000"; cov "0.000000";
Chr5	Cufflinks	exon	14661047	14661110	1	+	.	gene_id "CUFF.5407"; transcript_id "AT5G37080.1"; exon_number "7"; FPKM "0.0000000000"; frac "0.000000"; conf_lo "0.000000"; conf_hi "0.000000"; cov "0.000000";
Chr5	Cufflinks	exon	14661254	14661453	1	+	.	gene_id "CUFF.5407"; transcript_id "AT5G37080.1"; exon_number "8"; FPKM "0.0000000000"; frac "0.000000"; conf_lo "0.000000"; conf_hi "0.000000"; cov "0.000000";
Chr5	Cufflinks	exon	14661580	14661703	1	+	.	gene_id "CUFF.5407"; transcript_id "AT5G37080.1"; exon_number "9"; FPKM "0.0000000000"; frac "0.000000"; conf_lo "0.000000"; conf_hi "0.000000"; cov "0.000000";
Chr5	Cufflinks	exon	14661792	14661998	1	+	.	gene_id "CUFF.5407"; transcript_id "AT5G37080.1"; exon_number "10"; FPKM "0.0000000000"; frac "0.000000"; conf_lo "0.000000"; conf_hi "0.000000"; cov "0.000000";
Chr5	Cufflinks	exon	14662091	14662408	1	+	.	gene_id "CUFF.5407"; transcript_id "AT5G37080.1"; exon_number "11"; FPKM "0.0000000000"; frac "0.000000"; conf_lo "0.000000"; conf_hi "0.000000"; cov "0.000000";
Chr5	Cufflinks	transcript	14663637	14664299	1	+	.	gene_id "AT5G37090"; transcript_id "AT5G37090.1"; FPKM "0.0000000000"; frac "0.000000"; conf_lo "0.000000"; conf_hi "0.000000"; cov "0.000000"; full_read_support "no";
Chr5	Cufflinks	exon	14663637	14663746	1	+	.	gene_id "AT5G37090"; transcript_id "AT5G37090.1"; exon_number "1"; FPKM "0.0000000000"; frac "0.000000"; conf_lo "0.000000"; conf_hi "0.000000"; cov "0.000000";
Chr5	Cufflinks	exon	14663828	14663970	1	+	.	gene_id "AT5G37090"; transcript_id "AT5G37090.1"; exon_number "2"; FPKM "0.0000000000"; frac "0.000000"; conf_lo "0.000000"; conf_hi "0.000000"; cov "0.000000";
Chr5	Cufflinks	exon	14664054	14664138	1	+	.	gene_id "AT5G37090"; transcript_id "AT5G37090.1"; exon_number "3"; FPKM "0.0000000000"; frac "0.000000"; conf_lo "0.000000"; conf_hi "0.000000"; cov "0.000000";
Chr5	Cufflinks	exon	14664230	14664299	1	+	.	gene_id "AT5G37090"; transcript_id "AT5G37090.1"; exon_number "4"; FPKM "0.0000000000"; frac "0.000000"; conf_lo "0.000000"; conf_hi "0.000000"; cov "0.000000";
Chr5	Cufflinks	transcript	14664936	14666217	1	+	.	gene_id "AT5G37100"; transcript_id "AT5G37100.1"; FPKM "0.0000000000"; frac "0.000000"; conf_lo "0.000000"; conf_hi "0.000000"; cov "0.000000"; full_read_support "no";
Chr5	Cufflinks	exon	14664936	14665073	1	+	.	gene_id "AT5G37100"; transcript_id "AT5G37100.1"; exon_number "1"; FPKM "0.0000000000"; frac "0.000000"; conf_lo "0.000000"; conf_hi "0.000000"; cov "0.000000";
Chr5	Cufflinks	exon	14665166	14665427	1	+	.	gene_id "AT5G37100"; transcript_id "AT5G37100.1"; exon_number "2"; FPKM "0.0000000000"; frac "0.000000"; conf_lo "0.000000"; conf_hi "0.000000"; cov "0.000000";
Chr5	Cufflinks	exon	14665527	14665641	1	+	.	gene_id "AT5G37100"; transcript_id "AT5G37100.1"; exon_number "3"; FPKM "0.0000000000"; frac "0.000000"; conf_lo "0.000000"; conf_hi "0.000000"; cov "0.000000";
Chr5	Cufflinks	exon	14665737	14665879	1	+	.	gene_id "AT5G37100"; transcript_id "AT5G37100.1"; exon_number "4"; FPKM "0.0000000000"; frac "0.000000"; conf_lo "0.000000"; conf_hi "0.000000"; cov "0.000000";
Chr5	Cufflinks	exon	14665977	14666061	1	+	.	gene_id "AT5G37100"; transcript_id "AT5G37100.1"; exon_number "5"; FPKM "0.0000000000"; frac "0.000000"; conf_lo "0.000000"; conf_hi "0.000000"; cov "0.000000";
Chr5	Cufflinks	exon	14666151	14666217	1	+	.	gene_id "AT5G37100"; transcript_id "AT5G37100.1"; exon_number "6"; FPKM "0.0000000000"; frac "0.000000"; conf_lo "0.000000"; conf_hi "0.000000"; cov "0.000000";
Chr5	Cufflinks	transcript	14669594	14674913	1	+	.	gene_id "AT5G37110"; transcript_id "AT5G37110.1"; FPKM "0.0000000000"; frac "0.000000"; conf_lo "0.000000"; conf_hi "0.000000"; cov "0.000000"; full_read_support "no";
Chr5	Cufflinks	exon	14669594	14669608	1	+	.	gene_id "AT5G37110"; transcript_id "AT5G37110.1"; exon_number "1"; FPKM "0.0000000000"; frac "0.000000"; conf_lo "0.000000"; conf_hi "0.000000"; cov "0.000000";
Chr5	Cufflinks	exon	14669712	14669916	1	+	.	gene_id "AT5G37110"; transcript_id "AT5G37110.1"; exon_number "2"; FPKM "0.0000000000"; frac "0.000000"; conf_lo "0.000000"; conf_hi "0.000000"; cov "0.000000";
Chr5	Cufflinks	exon	14670026	14670085	1	+	.	gene_id "AT5G37110"; transcript_id "AT5G37110.1"; exon_number "3"; FPKM "0.0000000000"; frac "0.000000"; conf_lo "0.000000"; conf_hi "0.000000"; cov "0.000000";
Chr5	Cufflinks	exon	14670150	14670588	1	+	.	gene_id "AT5G37110"; transcript_id "AT5G37110.1"; exon_number "4"; FPKM "0.0000000000"; frac "0.000000"; conf_lo "0.000000"; conf_hi "0.000000"; cov "0.000000";
Chr5	Cufflinks	exon	14670692	14671096	1	+	.	gene_id "AT5G37110"; transcript_id "AT5G37110.1"; exon_number "5"; FPKM "0.0000000000"; frac "0.000000"; conf_lo "0.000000"; conf_hi "0.000000"; cov "0.000000";
Chr5	Cufflinks	exon	14671202	14671633	1	+	.	gene_id "AT5G37110"; transcript_id "AT5G37110.1"; exon_number "6"; FPKM "0.0000000000"; frac "0.000000"; conf_lo "0.000000"; conf_hi "0.000000"; cov "0.000000";
Chr5	Cufflinks	exon	14671803	14671958	1	+	.	gene_id "AT5G37110"; transcript_id "AT5G37110.1"; exon_number "7"; FPKM "0.0000000000"; frac "0.000000"; conf_lo "0.000000"; conf_hi "0.000000"; cov "0.000000";
Chr5	Cufflinks	exon	14672034	14672336	1	+	.	gene_id "AT5G37110"; transcript_id "AT5G37110.1"; exon_number "8"; FPKM "0.0000000000"; frac "0.000000"; conf_lo "0.000000"; conf_hi "0.000000"; cov "0.000000";
Chr5	Cufflinks	exon	14672542	14673065	1	+	.	gene_id "AT5G37110"; transcript_id "AT5G37110.1"; exon_number "9"; FPKM "0.0000000000"; frac "0.000000"; conf_lo "0.000000"; conf_hi "0.000000"; cov "0.000000";
Chr5	Cufflinks	exon	14673182	14673487	1	+	.	gene_id "AT5G37110"; transcript_id "AT5G37110.1"; exon_number "10"; FPKM "0.0000000000"; frac "0.000000"; conf_lo "0.000000"; conf_hi "0.000000"; cov "0.000000";
Chr5	Cufflinks	exon	14673587	14673826	1	+	.	gene_id "AT5G37110"; transcript_id "AT5G37110.1"; exon_number "11"; FPKM "0.0000000000"; frac "0.000000"; conf_lo "0.000000"; conf_hi "0.000000"; cov "0.000000";
Chr5	Cufflinks	exon	14673965	14674258	1	+	.	gene_id "AT5G37110"; transcript_id "AT5G37110.1"; exon_number "12"; FPKM "0.0000000000"; frac "0.000000"; conf_lo "0.000000"; conf_hi "0.000000"; cov "0.000000";
Chr5	Cufflinks	exon	14674369	14674913	1	+	.	gene_id "AT5G37110"; transcript_id "AT5G37110.1"; exon_number "13"; FPKM "0.0000000000"; frac "0.000000"; conf_lo "0.000000"; conf_hi "0.000000"; cov "0.000000";
Chr5	Cufflinks	transcript	14677666	14677962	1	+	.	gene_id "AT5G37120"; transcript_id "AT5G37120.1"; FPKM "0.0000000000"; frac "0.000000"; conf_lo "0.000000"; conf_hi "0.000000"; cov "0.000000"; full_read_support "no";
Chr5	Cufflinks	exon	14677666	14677962	1	+	.	gene_id "AT5G37120"; transcript_id "AT5G37120.1"; exon_number "1"; FPKM "0.0000000000"; frac "0.000000"; conf_lo "0.000000"; conf_hi "0.000000"; cov "0.000000";
Chr5	Cufflinks	transcript	14678341	14680737	1	-	.	gene_id "AT5G37125"; transcript_id "AT5G37125.1"; FPKM "0.0000000000"; frac "0.000000"; conf_lo "0.000000"; conf_hi "0.000000"; cov "0.000000"; full_read_support "no";
Chr5	Cufflinks	exon	14678341	14680737	1	-	.	gene_id "AT5G37125"; transcript_id "AT5G37125.1"; exon_number "1"; FPKM "0.0000000000"; frac "0.000000"; conf_lo "0.000000"; conf_hi "0.000000"; cov "0.000000";
Chr5	Cufflinks	transcript	14681352	14682081	1000	+	.	gene_id "CUFF.5408"; transcript_id "CUFF.5408.1"; FPKM "10.1764420389"; frac "0.156457"; conf_lo "7.542664"; conf_hi "12.810220"; cov "60.148552"; full_read_support "yes";
Chr5	Cufflinks	exon	14681352	14681843	1000	+	.	gene_id "CUFF.5408"; transcript_id "CUFF.5408.1"; exon_number "1"; FPKM "10.1764420389"; frac "0.156457"; conf_lo "7.542664"; conf_hi "12.810220"; cov "60.148552";
Chr5	Cufflinks	exon	14681950	14682081	1000	+	.	gene_id "CUFF.5408"; transcript_id "CUFF.5408.1"; exon_number "2"; FPKM "10.1764420389"; frac "0.156457"; conf_lo "7.542664"; conf_hi "12.810220"; cov "60.148552";
Chr5	Cufflinks	transcript	14681352	14686724	203	+	.	gene_id "CUFF.5408"; transcript_id "CUFF.5408.2"; FPKM "2.0712637773"; frac "0.215163"; conf_lo "1.582439"; conf_hi "2.560089"; cov "12.242345"; full_read_support "yes";
Chr5	Cufflinks	exon	14681352	14681843	203	+	.	gene_id "CUFF.5408"; transcript_id "CUFF.5408.2"; exon_number "1"; FPKM "2.0712637773"; frac "0.215163"; conf_lo "1.582439"; conf_hi "2.560089"; cov "12.242345";
Chr5	Cufflinks	exon	14681950	14682088	203	+	.	gene_id "CUFF.5408"; transcript_id "CUFF.5408.2"; exon_number "2"; FPKM "2.0712637773"; frac "0.215163"; conf_lo "1.582439"; conf_hi "2.560089"; cov "12.242345";
Chr5	Cufflinks	exon	14682258	14682589	203	+	.	gene_id "CUFF.5408"; transcript_id "CUFF.5408.2"; exon_number "3"; FPKM "2.0712637773"; frac "0.215163"; conf_lo "1.582439"; conf_hi "2.560089"; cov "12.242345";
Chr5	Cufflinks	exon	14682823	14682904	203	+	.	gene_id "CUFF.5408"; transcript_id "CUFF.5408.2"; exon_number "4"; FPKM "2.0712637773"; frac "0.215163"; conf_lo "1.582439"; conf_hi "2.560089"; cov "12.242345";
Chr5	Cufflinks	exon	14682982	14683243	203	+	.	gene_id "CUFF.5408"; transcript_id "CUFF.5408.2"; exon_number "5"; FPKM "2.0712637773"; frac "0.215163"; conf_lo "1.582439"; conf_hi "2.560089"; cov "12.242345";
Chr5	Cufflinks	exon	14683478	14683536	203	+	.	gene_id "CUFF.5408"; transcript_id "CUFF.5408.2"; exon_number "6"; FPKM "2.0712637773"; frac "0.215163"; conf_lo "1.582439"; conf_hi "2.560089"; cov "12.242345";
Chr5	Cufflinks	exon	14683676	14683765	203	+	.	gene_id "CUFF.5408"; transcript_id "CUFF.5408.2"; exon_number "7"; FPKM "2.0712637773"; frac "0.215163"; conf_lo "1.582439"; conf_hi "2.560089"; cov "12.242345";
Chr5	Cufflinks	exon	14683901	14683992	203	+	.	gene_id "CUFF.5408"; transcript_id "CUFF.5408.2"; exon_number "8"; FPKM "2.0712637773"; frac "0.215163"; conf_lo "1.582439"; conf_hi "2.560089"; cov "12.242345";
Chr5	Cufflinks	exon	14684083	14684181	203	+	.	gene_id "CUFF.5408"; transcript_id "CUFF.5408.2"; exon_number "9"; FPKM "2.0712637773"; frac "0.215163"; conf_lo "1.582439"; conf_hi "2.560089"; cov "12.242345";
Chr5	Cufflinks	exon	14684300	14684377	203	+	.	gene_id "CUFF.5408"; transcript_id "CUFF.5408.2"; exon_number "10"; FPKM "2.0712637773"; frac "0.215163"; conf_lo "1.582439"; conf_hi "2.560089"; cov "12.242345";
Chr5	Cufflinks	exon	14684577	14684661	203	+	.	gene_id "CUFF.5408"; transcript_id "CUFF.5408.2"; exon_number "11"; FPKM "2.0712637773"; frac "0.215163"; conf_lo "1.582439"; conf_hi "2.560089"; cov "12.242345";
Chr5	Cufflinks	exon	14684741	14684799	203	+	.	gene_id "CUFF.5408"; transcript_id "CUFF.5408.2"; exon_number "12"; FPKM "2.0712637773"; frac "0.215163"; conf_lo "1.582439"; conf_hi "2.560089"; cov "12.242345";
Chr5	Cufflinks	exon	14684927	14684996	203	+	.	gene_id "CUFF.5408"; transcript_id "CUFF.5408.2"; exon_number "13"; FPKM "2.0712637773"; frac "0.215163"; conf_lo "1.582439"; conf_hi "2.560089"; cov "12.242345";
Chr5	Cufflinks	exon	14685132	14685447	203	+	.	gene_id "CUFF.5408"; transcript_id "CUFF.5408.2"; exon_number "14"; FPKM "2.0712637773"; frac "0.215163"; conf_lo "1.582439"; conf_hi "2.560089"; cov "12.242345";
Chr5	Cufflinks	exon	14685528	14685594	203	+	.	gene_id "CUFF.5408"; transcript_id "CUFF.5408.2"; exon_number "15"; FPKM "2.0712637773"; frac "0.215163"; conf_lo "1.582439"; conf_hi "2.560089"; cov "12.242345";
Chr5	Cufflinks	exon	14685703	14685897	203	+	.	gene_id "CUFF.5408"; transcript_id "CUFF.5408.2"; exon_number "16"; FPKM "2.0712637773"; frac "0.215163"; conf_lo "1.582439"; conf_hi "2.560089"; cov "12.242345";
Chr5	Cufflinks	exon	14685970	14686086	203	+	.	gene_id "CUFF.5408"; transcript_id "CUFF.5408.2"; exon_number "17"; FPKM "2.0712637773"; frac "0.215163"; conf_lo "1.582439"; conf_hi "2.560089"; cov "12.242345";
Chr5	Cufflinks	exon	14686169	14686321	203	+	.	gene_id "CUFF.5408"; transcript_id "CUFF.5408.2"; exon_number "18"; FPKM "2.0712637773"; frac "0.215163"; conf_lo "1.582439"; conf_hi "2.560089"; cov "12.242345";
Chr5	Cufflinks	exon	14686419	14686724	203	+	.	gene_id "CUFF.5408"; transcript_id "CUFF.5408.2"; exon_number "19"; FPKM "2.0712637773"; frac "0.215163"; conf_lo "1.582439"; conf_hi "2.560089"; cov "12.242345";
Chr5	Cufflinks	transcript	14681378	14686684	644	+	.	gene_id "CUFF.5408"; transcript_id "AT5G37130.1"; FPKM "6.5632256690"; frac "0.628380"; conf_lo "5.723347"; conf_hi "7.403104"; cov "38.792391"; full_read_support "yes";
Chr5	Cufflinks	exon	14681378	14681843	644	+	.	gene_id "CUFF.5408"; transcript_id "AT5G37130.1"; exon_number "1"; FPKM "6.5632256690"; frac "0.628380"; conf_lo "5.723347"; conf_hi "7.403104"; cov "38.792391";
Chr5	Cufflinks	exon	14681950	14682088	644	+	.	gene_id "CUFF.5408"; transcript_id "AT5G37130.1"; exon_number "2"; FPKM "6.5632256690"; frac "0.628380"; conf_lo "5.723347"; conf_hi "7.403104"; cov "38.792391";
Chr5	Cufflinks	exon	14682258	14682589	644	+	.	gene_id "CUFF.5408"; transcript_id "AT5G37130.1"; exon_number "3"; FPKM "6.5632256690"; frac "0.628380"; conf_lo "5.723347"; conf_hi "7.403104"; cov "38.792391";
Chr5	Cufflinks	exon	14682823	14682904	644	+	.	gene_id "CUFF.5408"; transcript_id "AT5G37130.1"; exon_number "4"; FPKM "6.5632256690"; frac "0.628380"; conf_lo "5.723347"; conf_hi "7.403104"; cov "38.792391";
Chr5	Cufflinks	exon	14682982	14683243	644	+	.	gene_id "CUFF.5408"; transcript_id "AT5G37130.1"; exon_number "5"; FPKM "6.5632256690"; frac "0.628380"; conf_lo "5.723347"; conf_hi "7.403104"; cov "38.792391";
Chr5	Cufflinks	exon	14683478	14683536	644	+	.	gene_id "CUFF.5408"; transcript_id "AT5G37130.1"; exon_number "6"; FPKM "6.5632256690"; frac "0.628380"; conf_lo "5.723347"; conf_hi "7.403104"; cov "38.792391";
Chr5	Cufflinks	exon	14683676	14683765	644	+	.	gene_id "CUFF.5408"; transcript_id "AT5G37130.1"; exon_number "7"; FPKM "6.5632256690"; frac "0.628380"; conf_lo "5.723347"; conf_hi "7.403104"; cov "38.792391";
Chr5	Cufflinks	exon	14683901	14683992	644	+	.	gene_id "CUFF.5408"; transcript_id "AT5G37130.1"; exon_number "8"; FPKM "6.5632256690"; frac "0.628380"; conf_lo "5.723347"; conf_hi "7.403104"; cov "38.792391";
Chr5	Cufflinks	exon	14684083	14684181	644	+	.	gene_id "CUFF.5408"; transcript_id "AT5G37130.1"; exon_number "9"; FPKM "6.5632256690"; frac "0.628380"; conf_lo "5.723347"; conf_hi "7.403104"; cov "38.792391";
Chr5	Cufflinks	exon	14684300	14684377	644	+	.	gene_id "CUFF.5408"; transcript_id "AT5G37130.1"; exon_number "10"; FPKM "6.5632256690"; frac "0.628380"; conf_lo "5.723347"; conf_hi "7.403104"; cov "38.792391";
Chr5	Cufflinks	exon	14684577	14684661	644	+	.	gene_id "CUFF.5408"; transcript_id "AT5G37130.1"; exon_number "11"; FPKM "6.5632256690"; frac "0.628380"; conf_lo "5.723347"; conf_hi "7.403104"; cov "38.792391";
Chr5	Cufflinks	exon	14684741	14684799	644	+	.	gene_id "CUFF.5408"; transcript_id "AT5G37130.1"; exon_number "12"; FPKM "6.5632256690"; frac "0.628380"; conf_lo "5.723347"; conf_hi "7.403104"; cov "38.792391";
Chr5	Cufflinks	exon	14684927	14684996	644	+	.	gene_id "CUFF.5408"; transcript_id "AT5G37130.1"; exon_number "13"; FPKM "6.5632256690"; frac "0.628380"; conf_lo "5.723347"; conf_hi "7.403104"; cov "38.792391";
Chr5	Cufflinks	exon	14685132	14685223	644	+	.	gene_id "CUFF.5408"; transcript_id "AT5G37130.1"; exon_number "14"; FPKM "6.5632256690"; frac "0.628380"; conf_lo "5.723347"; conf_hi "7.403104"; cov "38.792391";
Chr5	Cufflinks	exon	14685385	14685447	644	+	.	gene_id "CUFF.5408"; transcript_id "AT5G37130.1"; exon_number "15"; FPKM "6.5632256690"; frac "0.628380"; conf_lo "5.723347"; conf_hi "7.403104"; cov "38.792391";
Chr5	Cufflinks	exon	14685528	14685594	644	+	.	gene_id "CUFF.5408"; transcript_id "AT5G37130.1"; exon_number "16"; FPKM "6.5632256690"; frac "0.628380"; conf_lo "5.723347"; conf_hi "7.403104"; cov "38.792391";
Chr5	Cufflinks	exon	14685703	14685897	644	+	.	gene_id "CUFF.5408"; transcript_id "AT5G37130.1"; exon_number "17"; FPKM "6.5632256690"; frac "0.628380"; conf_lo "5.723347"; conf_hi "7.403104"; cov "38.792391";
Chr5	Cufflinks	exon	14685970	14686086	644	+	.	gene_id "CUFF.5408"; transcript_id "AT5G37130.1"; exon_number "18"; FPKM "6.5632256690"; frac "0.628380"; conf_lo "5.723347"; conf_hi "7.403104"; cov "38.792391";
Chr5	Cufflinks	exon	14686169	14686321	644	+	.	gene_id "CUFF.5408"; transcript_id "AT5G37130.1"; exon_number "19"; FPKM "6.5632256690"; frac "0.628380"; conf_lo "5.723347"; conf_hi "7.403104"; cov "38.792391";
Chr5	Cufflinks	exon	14686419	14686684	644	+	.	gene_id "CUFF.5408"; transcript_id "AT5G37130.1"; exon_number "20"; FPKM "6.5632256690"; frac "0.628380"; conf_lo "5.723347"; conf_hi "7.403104"; cov "38.792391";
Chr5	Cufflinks	transcript	14690436	14692851	1	+	.	gene_id "AT5G37140"; transcript_id "AT5G37140.1"; FPKM "0.0000000000"; frac "0.000000"; conf_lo "0.000000"; conf_hi "0.000000"; cov "0.000000"; full_read_support "no";
Chr5	Cufflinks	exon	14690436	14690579	1	+	.	gene_id "AT5G37140"; transcript_id "AT5G37140.1"; exon_number "1"; FPKM "0.0000000000"; frac "0.000000"; conf_lo "0.000000"; conf_hi "0.000000"; cov "0.000000";
Chr5	Cufflinks	exon	14690732	14691874	1	+	.	gene_id "AT5G37140"; transcript_id "AT5G37140.1"; exon_number "2"; FPKM "0.0000000000"; frac "0.000000"; conf_lo "0.000000"; conf_hi "0.000000"; cov "0.000000";
Chr5	Cufflinks	exon	14691963	14692275	1	+	.	gene_id "AT5G37140"; transcript_id "AT5G37140.1"; exon_number "3"; FPKM "0.0000000000"; frac "0.000000"; conf_lo "0.000000"; conf_hi "0.000000"; cov "0.000000";
Chr5	Cufflinks	exon	14692373	14692851	1	+	.	gene_id "AT5G37140"; transcript_id "AT5G37140.1"; exon_number "4"; FPKM "0.0000000000"; frac "0.000000"; conf_lo "0.000000"; conf_hi "0.000000"; cov "0.000000";
Chr5	Cufflinks	transcript	14694503	14696107	1	+	.	gene_id "AT5G37145"; transcript_id "AT5G37145.1"; FPKM "0.0000000000"; frac "0.000000"; conf_lo "0.000000"; conf_hi "0.000000"; cov "0.000000"; full_read_support "no";
Chr5	Cufflinks	exon	14694503	14696107	1	+	.	gene_id "AT5G37145"; transcript_id "AT5G37145.1"; exon_number "1"; FPKM "0.0000000000"; frac "0.000000"; conf_lo "0.000000"; conf_hi "0.000000"; cov "0.000000";
Chr5	Cufflinks	transcript	14701330	14704562	1	+	.	gene_id "AT5G37150"; transcript_id "AT5G37150.1"; FPKM "0.0000000000"; frac "0.000000"; conf_lo "0.000000"; conf_hi "0.000000"; cov "0.000000"; full_read_support "no";
Chr5	Cufflinks	exon	14701330	14701419	1	+	.	gene_id "AT5G37150"; transcript_id "AT5G37150.1"; exon_number "1"; FPKM "0.0000000000"; frac "0.000000"; conf_lo "0.000000"; conf_hi "0.000000"; cov "0.000000";
Chr5	Cufflinks	exon	14701511	14702011	1	+	.	gene_id "AT5G37150"; transcript_id "AT5G37150.1"; exon_number "2"; FPKM "0.0000000000"; frac "0.000000"; conf_lo "0.000000"; conf_hi "0.000000"; cov "0.000000";
Chr5	Cufflinks	exon	14702467	14703588	1	+	.	gene_id "AT5G37150"; transcript_id "AT5G37150.1"; exon_number "3"; FPKM "0.0000000000"; frac "0.000000"; conf_lo "0.000000"; conf_hi "0.000000"; cov "0.000000";
Chr5	Cufflinks	exon	14703671	14703995	1	+	.	gene_id "AT5G37150"; transcript_id "AT5G37150.1"; exon_number "4"; FPKM "0.0000000000"; frac "0.000000"; conf_lo "0.000000"; conf_hi "0.000000"; cov "0.000000";
Chr5	Cufflinks	exon	14704081	14704562	1	+	.	gene_id "AT5G37150"; transcript_id "AT5G37150.1"; exon_number "5"; FPKM "0.0000000000"; frac "0.000000"; conf_lo "0.000000"; conf_hi "0.000000"; cov "0.000000";
Chr5	Cufflinks	transcript	14705426	14708376	1	+	.	gene_id "AT5G37160"; transcript_id "AT5G37160.1"; FPKM "0.0000000000"; frac "0.000000"; conf_lo "0.000000"; conf_hi "0.000000"; cov "0.000000"; full_read_support "no";
Chr5	Cufflinks	exon	14705426	14705542	1	+	.	gene_id "AT5G37160"; transcript_id "AT5G37160.1"; exon_number "1"; FPKM "0.0000000000"; frac "0.000000"; conf_lo "0.000000"; conf_hi "0.000000"; cov "0.000000";
Chr5	Cufflinks	exon	14705622	14706149	1	+	.	gene_id "AT5G37160"; transcript_id "AT5G37160.1"; exon_number "2"; FPKM "0.0000000000"; frac "0.000000"; conf_lo "0.000000"; conf_hi "0.000000"; cov "0.000000";
Chr5	Cufflinks	exon	14706259	14706951	1	+	.	gene_id "AT5G37160"; transcript_id "AT5G37160.1"; exon_number "3"; FPKM "0.0000000000"; frac "0.000000"; conf_lo "0.000000"; conf_hi "0.000000"; cov "0.000000";
Chr5	Cufflinks	exon	14707019	14707817	1	+	.	gene_id "AT5G37160"; transcript_id "AT5G37160.1"; exon_number "4"; FPKM "0.0000000000"; frac "0.000000"; conf_lo "0.000000"; conf_hi "0.000000"; cov "0.000000";
Chr5	Cufflinks	exon	14707898	14708376	1	+	.	gene_id "AT5G37160"; transcript_id "AT5G37160.1"; exon_number "5"; FPKM "0.0000000000"; frac "0.000000"; conf_lo "0.000000"; conf_hi "0.000000"; cov "0.000000";
Chr5	Cufflinks	transcript	14712811	14714303	1	+	.	gene_id "AT5G37170"; transcript_id "AT5G37170.1"; FPKM "0.0000000000"; frac "0.000000"; conf_lo "0.000000"; conf_hi "0.000000"; cov "0.000000"; full_read_support "no";
Chr5	Cufflinks	exon	14712811	14712948	1	+	.	gene_id "AT5G37170"; transcript_id "AT5G37170.1"; exon_number "1"; FPKM "0.0000000000"; frac "0.000000"; conf_lo "0.000000"; conf_hi "0.000000"; cov "0.000000";
Chr5	Cufflinks	exon	14713010	14713198	1	+	.	gene_id "AT5G37170"; transcript_id "AT5G37170.1"; exon_number "2"; FPKM "0.0000000000"; frac "0.000000"; conf_lo "0.000000"; conf_hi "0.000000"; cov "0.000000";
Chr5	Cufflinks	exon	14713451	14713763	1	+	.	gene_id "AT5G37170"; transcript_id "AT5G37170.1"; exon_number "3"; FPKM "0.0000000000"; frac "0.000000"; conf_lo "0.000000"; conf_hi "0.000000"; cov "0.000000";
Chr5	Cufflinks	exon	14713839	14713903	1	+	.	gene_id "AT5G37170"; transcript_id "AT5G37170.1"; exon_number "4"; FPKM "0.0000000000"; frac "0.000000"; conf_lo "0.000000"; conf_hi "0.000000"; cov "0.000000";
Chr5	Cufflinks	exon	14714004	14714303	1	+	.	gene_id "AT5G37170"; transcript_id "AT5G37170.1"; exon_number "5"; FPKM "0.0000000000"; frac "0.000000"; conf_lo "0.000000"; conf_hi "0.000000"; cov "0.000000";
Chr5	Cufflinks	transcript	14715702	14716470	1	-	.	gene_id "AT5G37175"; transcript_id "AT5G37175.1"; FPKM "0.0000000000"; frac "0.000000"; conf_lo "0.000000"; conf_hi "0.000000"; cov "0.000000"; full_read_support "no";
Chr5	Cufflinks	exon	14715702	14716061	1	-	.	gene_id "AT5G37175"; transcript_id "AT5G37175.1"; exon_number "1"; FPKM "0.0000000000"; frac "0.000000"; conf_lo "0.000000"; conf_hi "0.000000"; cov "0.000000";
Chr5	Cufflinks	exon	14716420	14716470	1	-	.	gene_id "AT5G37175"; transcript_id "AT5G37175.1"; exon_number "2"; FPKM "0.0000000000"; frac "0.000000"; conf_lo "0.000000"; conf_hi "0.000000"; cov "0.000000";
Chr5	Cufflinks	transcript	14718238	14722913	1000	+	.	gene_id "CUFF.5409"; transcript_id "AT5G37180.1"; FPKM "0.8289394584"; frac "0.101744"; conf_lo "0.551907"; conf_hi "1.105972"; cov "4.894625"; full_read_support "no";
Chr5	Cufflinks	exon	14718238	14718456	1000	+	.	gene_id "CUFF.5409"; transcript_id "AT5G37180.1"; exon_number "1"; FPKM "0.8289394584"; frac "0.101744"; conf_lo "0.551907"; conf_hi "1.105972"; cov "4.894625";
Chr5	Cufflinks	exon	14719014	14719165	1000	+	.	gene_id "CUFF.5409"; transcript_id "AT5G37180.1"; exon_number "2"; FPKM "0.8289394584"; frac "0.101744"; conf_lo "0.551907"; conf_hi "1.105972"; cov "4.894625";
Chr5	Cufflinks	exon	14719247	14719430	1000	+	.	gene_id "CUFF.5409"; transcript_id "AT5G37180.1"; exon_number "3"; FPKM "0.8289394584"; frac "0.101744"; conf_lo "0.551907"; conf_hi "1.105972"; cov "4.894625";
Chr5	Cufflinks	exon	14719873	14719991	1000	+	.	gene_id "CUFF.5409"; transcript_id "AT5G37180.1"; exon_number "4"; FPKM "0.8289394584"; frac "0.101744"; conf_lo "0.551907"; conf_hi "1.105972"; cov "4.894625";
Chr5	Cufflinks	exon	14720196	14720508	1000	+	.	gene_id "CUFF.5409"; transcript_id "AT5G37180.1"; exon_number "5"; FPKM "0.8289394584"; frac "0.101744"; conf_lo "0.551907"; conf_hi "1.105972"; cov "4.894625";
Chr5	Cufflinks	exon	14720673	14720846	1000	+	.	gene_id "CUFF.5409"; transcript_id "AT5G37180.1"; exon_number "6"; FPKM "0.8289394584"; frac "0.101744"; conf_lo "0.551907"; conf_hi "1.105972"; cov "4.894625";
Chr5	Cufflinks	exon	14720952	14721068	1000	+	.	gene_id "CUFF.5409"; transcript_id "AT5G37180.1"; exon_number "7"; FPKM "0.8289394584"; frac "0.101744"; conf_lo "0.551907"; conf_hi "1.105972"; cov "4.894625";
Chr5	Cufflinks	exon	14721163	14721329	1000	+	.	gene_id "CUFF.5409"; transcript_id "AT5G37180.1"; exon_number "8"; FPKM "0.8289394584"; frac "0.101744"; conf_lo "0.551907"; conf_hi "1.105972"; cov "4.894625";
Chr5	Cufflinks	exon	14721430	14721654	1000	+	.	gene_id "CUFF.5409"; transcript_id "AT5G37180.1"; exon_number "9"; FPKM "0.8289394584"; frac "0.101744"; conf_lo "0.551907"; conf_hi "1.105972"; cov "4.894625";
Chr5	Cufflinks	exon	14721828	14722394	1000	+	.	gene_id "CUFF.5409"; transcript_id "AT5G37180.1"; exon_number "10"; FPKM "0.8289394584"; frac "0.101744"; conf_lo "0.551907"; conf_hi "1.105972"; cov "4.894625";
Chr5	Cufflinks	exon	14722477	14722615	1000	+	.	gene_id "CUFF.5409"; transcript_id "AT5G37180.1"; exon_number "11"; FPKM "0.8289394584"; frac "0.101744"; conf_lo "0.551907"; conf_hi "1.105972"; cov "4.894625";
Chr5	Cufflinks	exon	14722688	14722773	1000	+	.	gene_id "CUFF.5409"; transcript_id "AT5G37180.1"; exon_number "12"; FPKM "0.8289394584"; frac "0.101744"; conf_lo "0.551907"; conf_hi "1.105972"; cov "4.894625";
Chr5	Cufflinks	exon	14722865	14722913	1000	+	.	gene_id "CUFF.5409"; transcript_id "AT5G37180.1"; exon_number "13"; FPKM "0.8289394584"; frac "0.101744"; conf_lo "0.551907"; conf_hi "1.105972"; cov "4.894625";
Chr5	Cufflinks	transcript	14723015	14726770	489	-	.	gene_id "CUFF.5410"; transcript_id "CUFF.5410.1"; FPKM "1.7533618218"; frac "0.273101"; conf_lo "1.299360"; conf_hi "2.207364"; cov "10.353046"; full_read_support "yes";
Chr5	Cufflinks	exon	14723015	14723506	489	-	.	gene_id "CUFF.5410"; transcript_id "CUFF.5410.1"; exon_number "1"; FPKM "1.7533618218"; frac "0.273101"; conf_lo "1.299360"; conf_hi "2.207364"; cov "10.353046";
Chr5	Cufflinks	exon	14723593	14725029	489	-	.	gene_id "CUFF.5410"; transcript_id "CUFF.5410.1"; exon_number "2"; FPKM "1.7533618218"; frac "0.273101"; conf_lo "1.299360"; conf_hi "2.207364"; cov "10.353046";
Chr5	Cufflinks	exon	14725148	14725429	489	-	.	gene_id "CUFF.5410"; transcript_id "CUFF.5410.1"; exon_number "3"; FPKM "1.7533618218"; frac "0.273101"; conf_lo "1.299360"; conf_hi "2.207364"; cov "10.353046";
Chr5	Cufflinks	exon	14725535	14725744	489	-	.	gene_id "CUFF.5410"; transcript_id "CUFF.5410.1"; exon_number "4"; FPKM "1.7533618218"; frac "0.273101"; conf_lo "1.299360"; conf_hi "2.207364"; cov "10.353046";
Chr5	Cufflinks	exon	14725846	14726296	489	-	.	gene_id "CUFF.5410"; transcript_id "CUFF.5410.1"; exon_number "5"; FPKM "1.7533618218"; frac "0.273101"; conf_lo "1.299360"; conf_hi "2.207364"; cov "10.353046";
Chr5	Cufflinks	exon	14726380	14726447	489	-	.	gene_id "CUFF.5410"; transcript_id "CUFF.5410.1"; exon_number "6"; FPKM "1.7533618218"; frac "0.273101"; conf_lo "1.299360"; conf_hi "2.207364"; cov "10.353046";
Chr5	Cufflinks	exon	14726577	14726770	489	-	.	gene_id "CUFF.5410"; transcript_id "CUFF.5410.1"; exon_number "7"; FPKM "1.7533618218"; frac "0.273101"; conf_lo "1.299360"; conf_hi "2.207364"; cov "10.353046";
Chr5	Cufflinks	transcript	14723015	14726770	218	-	.	gene_id "CUFF.5410"; transcript_id "CUFF.5410.2"; FPKM "0.7804828390"; frac "0.121815"; conf_lo "0.458895"; conf_hi "1.102071"; cov "4.608504"; full_read_support "yes";
Chr5	Cufflinks	exon	14723015	14723620	218	-	.	gene_id "CUFF.5410"; transcript_id "CUFF.5410.2"; exon_number "1"; FPKM "0.7804828390"; frac "0.121815"; conf_lo "0.458895"; conf_hi "1.102071"; cov "4.608504";
Chr5	Cufflinks	exon	14723701	14725029	218	-	.	gene_id "CUFF.5410"; transcript_id "CUFF.5410.2"; exon_number "2"; FPKM "0.7804828390"; frac "0.121815"; conf_lo "0.458895"; conf_hi "1.102071"; cov "4.608504";
Chr5	Cufflinks	exon	14725148	14725429	218	-	.	gene_id "CUFF.5410"; transcript_id "CUFF.5410.2"; exon_number "3"; FPKM "0.7804828390"; frac "0.121815"; conf_lo "0.458895"; conf_hi "1.102071"; cov "4.608504";
Chr5	Cufflinks	exon	14725535	14725744	218	-	.	gene_id "CUFF.5410"; transcript_id "CUFF.5410.2"; exon_number "4"; FPKM "0.7804828390"; frac "0.121815"; conf_lo "0.458895"; conf_hi "1.102071"; cov "4.608504";
Chr5	Cufflinks	exon	14725846	14726296	218	-	.	gene_id "CUFF.5410"; transcript_id "CUFF.5410.2"; exon_number "5"; FPKM "0.7804828390"; frac "0.121815"; conf_lo "0.458895"; conf_hi "1.102071"; cov "4.608504";
Chr5	Cufflinks	exon	14726380	14726447	218	-	.	gene_id "CUFF.5410"; transcript_id "CUFF.5410.2"; exon_number "6"; FPKM "0.7804828390"; frac "0.121815"; conf_lo "0.458895"; conf_hi "1.102071"; cov "4.608504";
Chr5	Cufflinks	exon	14726577	14726770	218	-	.	gene_id "CUFF.5410"; transcript_id "CUFF.5410.2"; exon_number "7"; FPKM "0.7804828390"; frac "0.121815"; conf_lo "0.458895"; conf_hi "1.102071"; cov "4.608504";
Chr5	Cufflinks	transcript	14723144	14726694	1000	-	.	gene_id "CUFF.5410"; transcript_id "AT5G37190.1"; FPKM "3.5785629963"; frac "0.503339"; conf_lo "2.940098"; conf_hi "4.217028"; cov "21.130281"; full_read_support "yes";
Chr5	Cufflinks	exon	14723144	14723506	1000	-	.	gene_id "CUFF.5410"; transcript_id "AT5G37190.1"; exon_number "1"; FPKM "3.5785629963"; frac "0.503339"; conf_lo "2.940098"; conf_hi "4.217028"; cov "21.130281";
Chr5	Cufflinks	exon	14723593	14723620	1000	-	.	gene_id "CUFF.5410"; transcript_id "AT5G37190.1"; exon_number "2"; FPKM "3.5785629963"; frac "0.503339"; conf_lo "2.940098"; conf_hi "4.217028"; cov "21.130281";
Chr5	Cufflinks	exon	14723701	14725029	1000	-	.	gene_id "CUFF.5410"; transcript_id "AT5G37190.1"; exon_number "3"; FPKM "3.5785629963"; frac "0.503339"; conf_lo "2.940098"; conf_hi "4.217028"; cov "21.130281";
Chr5	Cufflinks	exon	14725148	14725429	1000	-	.	gene_id "CUFF.5410"; transcript_id "AT5G37190.1"; exon_number "4"; FPKM "3.5785629963"; frac "0.503339"; conf_lo "2.940098"; conf_hi "4.217028"; cov "21.130281";
Chr5	Cufflinks	exon	14725535	14725744	1000	-	.	gene_id "CUFF.5410"; transcript_id "AT5G37190.1"; exon_number "5"; FPKM "3.5785629963"; frac "0.503339"; conf_lo "2.940098"; conf_hi "4.217028"; cov "21.130281";
Chr5	Cufflinks	exon	14725846	14726296	1000	-	.	gene_id "CUFF.5410"; transcript_id "AT5G37190.1"; exon_number "6"; FPKM "3.5785629963"; frac "0.503339"; conf_lo "2.940098"; conf_hi "4.217028"; cov "21.130281";
Chr5	Cufflinks	exon	14726380	14726447	1000	-	.	gene_id "CUFF.5410"; transcript_id "AT5G37190.1"; exon_number "7"; FPKM "3.5785629963"; frac "0.503339"; conf_lo "2.940098"; conf_hi "4.217028"; cov "21.130281";
Chr5	Cufflinks	exon	14726577	14726694	1000	-	.	gene_id "CUFF.5410"; transcript_id "AT5G37190.1"; exon_number "8"; FPKM "3.5785629963"; frac "0.503339"; conf_lo "2.940098"; conf_hi "4.217028"; cov "21.130281";
Chr5	Cufflinks	transcript	14727832	14728485	1	+	.	gene_id "AT5G37200"; transcript_id "AT5G37200.1"; FPKM "0.0000000000"; frac "0.000000"; conf_lo "0.000000"; conf_hi "0.000000"; cov "0.000000"; full_read_support "no";
Chr5	Cufflinks	exon	14727832	14728485	1	+	.	gene_id "AT5G37200"; transcript_id "AT5G37200.1"; exon_number "1"; FPKM "0.0000000000"; frac "0.000000"; conf_lo "0.000000"; conf_hi "0.000000"; cov "0.000000";
Chr5	Cufflinks	transcript	14729225	14731508	1	-	.	gene_id "CUFF.5411"; transcript_id "AT5G37210.1"; FPKM "0.0000000000"; frac "0.000000"; conf_lo "0.000000"; conf_hi "0.055165"; cov "0.000000"; full_read_support "no";
Chr5	Cufflinks	exon	14729225	14729271	1	-	.	gene_id "CUFF.5411"; transcript_id "AT5G37210.1"; exon_number "1"; FPKM "0.0000000000"; frac "0.000000"; conf_lo "0.000000"; conf_hi "0.055165"; cov "0.000000";
Chr5	Cufflinks	exon	14729522	14731508	1	-	.	gene_id "CUFF.5411"; transcript_id "AT5G37210.1"; exon_number "2"; FPKM "0.0000000000"; frac "0.000000"; conf_lo "0.000000"; conf_hi "0.055165"; cov "0.000000";
Chr5	Cufflinks	transcript	14729225	14731568	1000	-	.	gene_id "CUFF.5411"; transcript_id "CUFF.5411.2"; FPKM "0.5192742873"; frac "1.000000"; conf_lo "0.291672"; conf_hi "0.746877"; cov "3.068108"; full_read_support "yes";
Chr5	Cufflinks	exon	14729225	14731568	1000	-	.	gene_id "CUFF.5411"; transcript_id "CUFF.5411.2"; exon_number "1"; FPKM "0.5192742873"; frac "1.000000"; conf_lo "0.291672"; conf_hi "0.746877"; cov "3.068108";
Chr5	Cufflinks	transcript	14733877	14734521	1	+	.	gene_id "AT5G37220"; transcript_id "AT5G37220.1"; FPKM "0.0000000000"; frac "0.000000"; conf_lo "0.000000"; conf_hi "0.000000"; cov "0.000000"; full_read_support "no";
Chr5	Cufflinks	exon	14733877	14734521	1	+	.	gene_id "AT5G37220"; transcript_id "AT5G37220.1"; exon_number "1"; FPKM "0.0000000000"; frac "0.000000"; conf_lo "0.000000"; conf_hi "0.000000"; cov "0.000000";
Chr5	Cufflinks	transcript	14735154	14735780	1	+	.	gene_id "AT5G37230"; transcript_id "AT5G37230.1"; FPKM "0.0000000000"; frac "0.000000"; conf_lo "0.000000"; conf_hi "0.000000"; cov "0.000000"; full_read_support "no";
Chr5	Cufflinks	exon	14735154	14735780	1	+	.	gene_id "AT5G37230"; transcript_id "AT5G37230.1"; exon_number "1"; FPKM "0.0000000000"; frac "0.000000"; conf_lo "0.000000"; conf_hi "0.000000"; cov "0.000000";
Chr5	Cufflinks	transcript	14736017	14753088	479	-	.	gene_id "CUFF.5412"; transcript_id "CUFF.5412.1"; FPKM "4.4481971294"; frac "0.301831"; conf_lo "3.570218"; conf_hi "5.326176"; cov "26.277905"; full_read_support "yes";
Chr5	Cufflinks	exon	14736017	14736066	479	-	.	gene_id "CUFF.5412"; transcript_id "CUFF.5412.1"; exon_number "1"; FPKM "4.4481971294"; frac "0.301831"; conf_lo "3.570218"; conf_hi "5.326176"; cov "26.277905";
Chr5	Cufflinks	exon	14751259	14751958	479	-	.	gene_id "CUFF.5412"; transcript_id "CUFF.5412.1"; exon_number "2"; FPKM "4.4481971294"; frac "0.301831"; conf_lo "3.570218"; conf_hi "5.326176"; cov "26.277905";
Chr5	Cufflinks	exon	14752044	14752348	479	-	.	gene_id "CUFF.5412"; transcript_id "CUFF.5412.1"; exon_number "3"; FPKM "4.4481971294"; frac "0.301831"; conf_lo "3.570218"; conf_hi "5.326176"; cov "26.277905";
Chr5	Cufflinks	exon	14752438	14753088	479	-	.	gene_id "CUFF.5412"; transcript_id "CUFF.5412.1"; exon_number "4"; FPKM "4.4481971294"; frac "0.301831"; conf_lo "3.570218"; conf_hi "5.326176"; cov "26.277905";
Chr5	Cufflinks	transcript	14736017	14753088	1000	-	.	gene_id "CUFF.5412"; transcript_id "CUFF.5412.2"; FPKM "9.2784688819"; frac "0.424986"; conf_lo "7.629041"; conf_hi "10.927896"; cov "54.812931"; full_read_support "yes";
Chr5	Cufflinks	exon	14736017	14736066	1000	-	.	gene_id "CUFF.5412"; transcript_id "CUFF.5412.2"; exon_number "1"; FPKM "9.2784688819"; frac "0.424986"; conf_lo "7.629041"; conf_hi "10.927896"; cov "54.812931";
Chr5	Cufflinks	exon	14751259	14751958	1000	-	.	gene_id "CUFF.5412"; transcript_id "CUFF.5412.2"; exon_number "2"; FPKM "9.2784688819"; frac "0.424986"; conf_lo "7.629041"; conf_hi "10.927896"; cov "54.812931";
Chr5	Cufflinks	exon	14752044	14752105	1000	-	.	gene_id "CUFF.5412"; transcript_id "CUFF.5412.2"; exon_number "3"; FPKM "9.2784688819"; frac "0.424986"; conf_lo "7.629041"; conf_hi "10.927896"; cov "54.812931";
Chr5	Cufflinks	exon	14752237	14752348	1000	-	.	gene_id "CUFF.5412"; transcript_id "CUFF.5412.2"; exon_number "4"; FPKM "9.2784688819"; frac "0.424986"; conf_lo "7.629041"; conf_hi "10.927896"; cov "54.812931";
Chr5	Cufflinks	exon	14752438	14752500	1000	-	.	gene_id "CUFF.5412"; transcript_id "CUFF.5412.2"; exon_number "5"; FPKM "9.2784688819"; frac "0.424986"; conf_lo "7.629041"; conf_hi "10.927896"; cov "54.812931";
Chr5	Cufflinks	exon	14752651	14752750	1000	-	.	gene_id "CUFF.5412"; transcript_id "CUFF.5412.2"; exon_number "6"; FPKM "9.2784688819"; frac "0.424986"; conf_lo "7.629041"; conf_hi "10.927896"; cov "54.812931";
Chr5	Cufflinks	exon	14752961	14753088	1000	-	.	gene_id "CUFF.5412"; transcript_id "CUFF.5412.2"; exon_number "7"; FPKM "9.2784688819"; frac "0.424986"; conf_lo "7.629041"; conf_hi "10.927896"; cov "54.812931";
Chr5	Cufflinks	transcript	14751180	14753088	625	-	.	gene_id "CUFF.5412"; transcript_id "CUFF.5412.3"; FPKM "5.7993391962"; frac "0.273183"; conf_lo "4.459228"; conf_hi "7.139450"; cov "34.259831"; full_read_support "yes";
Chr5	Cufflinks	exon	14751180	14751958	625	-	.	gene_id "CUFF.5412"; transcript_id "CUFF.5412.3"; exon_number "1"; FPKM "5.7993391962"; frac "0.273183"; conf_lo "4.459228"; conf_hi "7.139450"; cov "34.259831";
Chr5	Cufflinks	exon	14752044	14752105	625	-	.	gene_id "CUFF.5412"; transcript_id "CUFF.5412.3"; exon_number "2"; FPKM "5.7993391962"; frac "0.273183"; conf_lo "4.459228"; conf_hi "7.139450"; cov "34.259831";
Chr5	Cufflinks	exon	14752237	14752348	625	-	.	gene_id "CUFF.5412"; transcript_id "CUFF.5412.3"; exon_number "3"; FPKM "5.7993391962"; frac "0.273183"; conf_lo "4.459228"; conf_hi "7.139450"; cov "34.259831";
Chr5	Cufflinks	exon	14752438	14752500	625	-	.	gene_id "CUFF.5412"; transcript_id "CUFF.5412.3"; exon_number "4"; FPKM "5.7993391962"; frac "0.273183"; conf_lo "4.459228"; conf_hi "7.139450"; cov "34.259831";
Chr5	Cufflinks	exon	14752651	14752752	625	-	.	gene_id "CUFF.5412"; transcript_id "CUFF.5412.3"; exon_number "5"; FPKM "5.7993391962"; frac "0.273183"; conf_lo "4.459228"; conf_hi "7.139450"; cov "34.259831";
Chr5	Cufflinks	exon	14752963	14753088	625	-	.	gene_id "CUFF.5412"; transcript_id "CUFF.5412.3"; exon_number "6"; FPKM "5.7993391962"; frac "0.273183"; conf_lo "4.459228"; conf_hi "7.139450"; cov "34.259831";
Chr5	Cufflinks	transcript	14751344	14753088	1	-	.	gene_id "CUFF.5412"; transcript_id "AT5G37260.1"; FPKM "0.0000000000"; frac "0.000000"; conf_lo "0.000000"; conf_hi "0.129245"; cov "0.000000"; full_read_support "no";
Chr5	Cufflinks	exon	14751344	14751958	1	-	.	gene_id "CUFF.5412"; transcript_id "AT5G37260.1"; exon_number "1"; FPKM "0.0000000000"; frac "0.000000"; conf_lo "0.000000"; conf_hi "0.129245"; cov "0.000000";
Chr5	Cufflinks	exon	14752044	14752105	1	-	.	gene_id "CUFF.5412"; transcript_id "AT5G37260.1"; exon_number "2"; FPKM "0.0000000000"; frac "0.000000"; conf_lo "0.000000"; conf_hi "0.129245"; cov "0.000000";
Chr5	Cufflinks	exon	14752237	14752348	1	-	.	gene_id "CUFF.5412"; transcript_id "AT5G37260.1"; exon_number "3"; FPKM "0.0000000000"; frac "0.000000"; conf_lo "0.000000"; conf_hi "0.129245"; cov "0.000000";
Chr5	Cufflinks	exon	14752438	14752500	1	-	.	gene_id "CUFF.5412"; transcript_id "AT5G37260.1"; exon_number "4"; FPKM "0.0000000000"; frac "0.000000"; conf_lo "0.000000"; conf_hi "0.129245"; cov "0.000000";
Chr5	Cufflinks	exon	14752961	14753088	1	-	.	gene_id "CUFF.5412"; transcript_id "AT5G37260.1"; exon_number "5"; FPKM "0.0000000000"; frac "0.000000"; conf_lo "0.000000"; conf_hi "0.129245"; cov "0.000000";
Chr5	Cufflinks	transcript	14750393	14750971	1000	+	.	gene_id "CUFF.5413"; transcript_id "CUFF.5413.1"; FPKM "0.2642343268"; frac "1.000000"; conf_lo "0.000000"; conf_hi "0.723911"; cov "1.562874"; full_read_support "yes";
Chr5	Cufflinks	exon	14750393	14750971	1000	+	.	gene_id "CUFF.5413"; transcript_id "CUFF.5413.1"; exon_number "1"; FPKM "0.2642343268"; frac "1.000000"; conf_lo "0.000000"; conf_hi "0.723911"; cov "1.562874";
Chr5	Cufflinks	transcript	14750393	14750971	1	+	.	gene_id "CUFF.5413"; transcript_id "AT5G37250.1"; FPKM "0.0000000000"; frac "0.000000"; conf_lo "0.000000"; conf_hi "0.264234"; cov "0.000000"; full_read_support "yes";
Chr5	Cufflinks	exon	14750393	14750971	1	+	.	gene_id "CUFF.5413"; transcript_id "AT5G37250.1"; exon_number "1"; FPKM "0.0000000000"; frac "0.000000"; conf_lo "0.000000"; conf_hi "0.264234"; cov "0.000000";
Chr5	Cufflinks	transcript	14737560	14739256	1	-	.	gene_id "CUFF.5414"; transcript_id "AT5G37240.1"; FPKM "0.0000000000"; frac "0.000000"; conf_lo "0.000000"; conf_hi "0.000000"; cov "0.000000"; full_read_support "no";
Chr5	Cufflinks	exon	14737560	14737650	1	-	.	gene_id "CUFF.5414"; transcript_id "AT5G37240.1"; exon_number "1"; FPKM "0.0000000000"; frac "0.000000"; conf_lo "0.000000"; conf_hi "0.000000"; cov "0.000000";
Chr5	Cufflinks	exon	14737785	14737820	1	-	.	gene_id "CUFF.5414"; transcript_id "AT5G37240.1"; exon_number "2"; FPKM "0.0000000000"; frac "0.000000"; conf_lo "0.000000"; conf_hi "0.000000"; cov "0.000000";
Chr5	Cufflinks	exon	14737902	14737976	1	-	.	gene_id "CUFF.5414"; transcript_id "AT5G37240.1"; exon_number "3"; FPKM "0.0000000000"; frac "0.000000"; conf_lo "0.000000"; conf_hi "0.000000"; cov "0.000000";
Chr5	Cufflinks	exon	14738085	14738116	1	-	.	gene_id "CUFF.5414"; transcript_id "AT5G37240.1"; exon_number "4"; FPKM "0.0000000000"; frac "0.000000"; conf_lo "0.000000"; conf_hi "0.000000"; cov "0.000000";
Chr5	Cufflinks	exon	14738507	14738581	1	-	.	gene_id "CUFF.5414"; transcript_id "AT5G37240.1"; exon_number "5"; FPKM "0.0000000000"; frac "0.000000"; conf_lo "0.000000"; conf_hi "0.000000"; cov "0.000000";
Chr5	Cufflinks	exon	14738740	14738749	1	-	.	gene_id "CUFF.5414"; transcript_id "AT5G37240.1"; exon_number "6"; FPKM "0.0000000000"; frac "0.000000"; conf_lo "0.000000"; conf_hi "0.000000"; cov "0.000000";
Chr5	Cufflinks	exon	14739011	14739123	1	-	.	gene_id "CUFF.5414"; transcript_id "AT5G37240.1"; exon_number "7"; FPKM "0.0000000000"; frac "0.000000"; conf_lo "0.000000"; conf_hi "0.000000"; cov "0.000000";
Chr5	Cufflinks	exon	14739212	14739256	1	-	.	gene_id "CUFF.5414"; transcript_id "AT5G37240.1"; exon_number "8"; FPKM "0.0000000000"; frac "0.000000"; conf_lo "0.000000"; conf_hi "0.000000"; cov "0.000000";
Chr5	Cufflinks	transcript	14742900	14743441	1000	-	.	gene_id "CUFF.5415"; transcript_id "CUFF.5415.1"; FPKM "1.9005956102"; frac "1.000000"; conf_lo "0.846335"; conf_hi "2.954856"; cov "11.218443"; full_read_support "yes";
Chr5	Cufflinks	exon	14742900	14743441	1000	-	.	gene_id "CUFF.5415"; transcript_id "CUFF.5415.1"; exon_number "1"; FPKM "1.9005956102"; frac "1.000000"; conf_lo "0.846335"; conf_hi "2.954856"; cov "11.218443";
Chr5	Cufflinks	transcript	14757933	14758559	1	-	.	gene_id "AT5G37270"; transcript_id "AT5G37270.1"; FPKM "0.0000000000"; frac "0.000000"; conf_lo "0.000000"; conf_hi "0.000000"; cov "0.000000"; full_read_support "no";
Chr5	Cufflinks	exon	14757933	14758559	1	-	.	gene_id "AT5G37270"; transcript_id "AT5G37270.1"; exon_number "1"; FPKM "0.0000000000"; frac "0.000000"; conf_lo "0.000000"; conf_hi "0.000000"; cov "0.000000";
Chr5	Cufflinks	transcript	14761275	14761925	1	-	.	gene_id "AT5G37280"; transcript_id "AT5G37280.1"; FPKM "0.0000000000"; frac "0.000000"; conf_lo "0.000000"; conf_hi "0.000000"; cov "0.000000"; full_read_support "no";
Chr5	Cufflinks	exon	14761275	14761925	1	-	.	gene_id "AT5G37280"; transcript_id "AT5G37280.1"; exon_number "1"; FPKM "0.0000000000"; frac "0.000000"; conf_lo "0.000000"; conf_hi "0.000000"; cov "0.000000";
Chr5	Cufflinks	transcript	14762370	14764344	1000	+	.	gene_id "CUFF.5416"; transcript_id "AT5G37290.1"; FPKM "5.7197716813"; frac "1.000000"; conf_lo "4.435005"; conf_hi "7.004539"; cov "33.816625"; full_read_support "yes";
Chr5	Cufflinks	exon	14762370	14762473	1000	+	.	gene_id "CUFF.5416"; transcript_id "AT5G37290.1"; exon_number "1"; FPKM "5.7197716813"; frac "1.000000"; conf_lo "4.435005"; conf_hi "7.004539"; cov "33.816625";
Chr5	Cufflinks	exon	14762684	14762801	1000	+	.	gene_id "CUFF.5416"; transcript_id "AT5G37290.1"; exon_number "2"; FPKM "5.7197716813"; frac "1.000000"; conf_lo "4.435005"; conf_hi "7.004539"; cov "33.816625";
Chr5	Cufflinks	exon	14762884	14762920	1000	+	.	gene_id "CUFF.5416"; transcript_id "AT5G37290.1"; exon_number "3"; FPKM "5.7197716813"; frac "1.000000"; conf_lo "4.435005"; conf_hi "7.004539"; cov "33.816625";
Chr5	Cufflinks	exon	14763368	14763441	1000	+	.	gene_id "CUFF.5416"; transcript_id "AT5G37290.1"; exon_number "4"; FPKM "5.7197716813"; frac "1.000000"; conf_lo "4.435005"; conf_hi "7.004539"; cov "33.816625";
Chr5	Cufflinks	exon	14763545	14763638	1000	+	.	gene_id "CUFF.5416"; transcript_id "AT5G37290.1"; exon_number "5"; FPKM "5.7197716813"; frac "1.000000"; conf_lo "4.435005"; conf_hi "7.004539"; cov "33.816625";
Chr5	Cufflinks	exon	14763751	14763833	1000	+	.	gene_id "CUFF.5416"; transcript_id "AT5G37290.1"; exon_number "6"; FPKM "5.7197716813"; frac "1.000000"; conf_lo "4.435005"; conf_hi "7.004539"; cov "33.816625";
Chr5	Cufflinks	exon	14763915	14764344	1000	+	.	gene_id "CUFF.5416"; transcript_id "AT5G37290.1"; exon_number "7"; FPKM "5.7197716813"; frac "1.000000"; conf_lo "4.435005"; conf_hi "7.004539"; cov "33.816625";
Chr5	Cufflinks	transcript	14762370	14764344	1	+	.	gene_id "CUFF.5416"; transcript_id "AT5G37290.2"; FPKM "0.0000000000"; frac "0.000000"; conf_lo "0.000000"; conf_hi "0.136736"; cov "0.000000"; full_read_support "yes";
Chr5	Cufflinks	exon	14762370	14762473	1	+	.	gene_id "CUFF.5416"; transcript_id "AT5G37290.2"; exon_number "1"; FPKM "0.0000000000"; frac "0.000000"; conf_lo "0.000000"; conf_hi "0.136736"; cov "0.000000";
Chr5	Cufflinks	exon	14762684	14762801	1	+	.	gene_id "CUFF.5416"; transcript_id "AT5G37290.2"; exon_number "2"; FPKM "0.0000000000"; frac "0.000000"; conf_lo "0.000000"; conf_hi "0.136736"; cov "0.000000";
Chr5	Cufflinks	exon	14762887	14762920	1	+	.	gene_id "CUFF.5416"; transcript_id "AT5G37290.2"; exon_number "3"; FPKM "0.0000000000"; frac "0.000000"; conf_lo "0.000000"; conf_hi "0.136736"; cov "0.000000";
Chr5	Cufflinks	exon	14763368	14763441	1	+	.	gene_id "CUFF.5416"; transcript_id "AT5G37290.2"; exon_number "4"; FPKM "0.0000000000"; frac "0.000000"; conf_lo "0.000000"; conf_hi "0.136736"; cov "0.000000";
Chr5	Cufflinks	exon	14763545	14763638	1	+	.	gene_id "CUFF.5416"; transcript_id "AT5G37290.2"; exon_number "5"; FPKM "0.0000000000"; frac "0.000000"; conf_lo "0.000000"; conf_hi "0.136736"; cov "0.000000";
Chr5	Cufflinks	exon	14763751	14763833	1	+	.	gene_id "CUFF.5416"; transcript_id "AT5G37290.2"; exon_number "6"; FPKM "0.0000000000"; frac "0.000000"; conf_lo "0.000000"; conf_hi "0.136736"; cov "0.000000";
Chr5	Cufflinks	exon	14763915	14764344	1	+	.	gene_id "CUFF.5416"; transcript_id "AT5G37290.2"; exon_number "7"; FPKM "0.0000000000"; frac "0.000000"; conf_lo "0.000000"; conf_hi "0.136736"; cov "0.000000";
Chr5	Cufflinks	transcript	14767499	14770249	1000	+	.	gene_id "AT5G37300"; transcript_id "AT5G37300.1"; FPKM "0.0348146773"; frac "1.000000"; conf_lo "0.000000"; conf_hi "0.104444"; cov "0.205919"; full_read_support "no";
Chr5	Cufflinks	exon	14767499	14767711	1000	+	.	gene_id "AT5G37300"; transcript_id "AT5G37300.1"; exon_number "1"; FPKM "0.0348146773"; frac "1.000000"; conf_lo "0.000000"; conf_hi "0.104444"; cov "0.205919";
Chr5	Cufflinks	exon	14768009	14768581	1000	+	.	gene_id "AT5G37300"; transcript_id "AT5G37300.1"; exon_number "2"; FPKM "0.0348146773"; frac "1.000000"; conf_lo "0.000000"; conf_hi "0.104444"; cov "0.205919";
Chr5	Cufflinks	exon	14768671	14768737	1000	+	.	gene_id "AT5G37300"; transcript_id "AT5G37300.1"; exon_number "3"; FPKM "0.0348146773"; frac "1.000000"; conf_lo "0.000000"; conf_hi "0.104444"; cov "0.205919";
Chr5	Cufflinks	exon	14769154	14769245	1000	+	.	gene_id "AT5G37300"; transcript_id "AT5G37300.1"; exon_number "4"; FPKM "0.0348146773"; frac "1.000000"; conf_lo "0.000000"; conf_hi "0.104444"; cov "0.205919";
Chr5	Cufflinks	exon	14769338	14769547	1000	+	.	gene_id "AT5G37300"; transcript_id "AT5G37300.1"; exon_number "5"; FPKM "0.0348146773"; frac "1.000000"; conf_lo "0.000000"; conf_hi "0.104444"; cov "0.205919";
Chr5	Cufflinks	exon	14769644	14769781	1000	+	.	gene_id "AT5G37300"; transcript_id "AT5G37300.1"; exon_number "6"; FPKM "0.0348146773"; frac "1.000000"; conf_lo "0.000000"; conf_hi "0.104444"; cov "0.205919";
Chr5	Cufflinks	exon	14769891	14770249	1000	+	.	gene_id "AT5G37300"; transcript_id "AT5G37300.1"; exon_number "7"; FPKM "0.0348146773"; frac "1.000000"; conf_lo "0.000000"; conf_hi "0.104444"; cov "0.205919";
Chr5	Cufflinks	transcript	14772512	14776207	1000	-	.	gene_id "CUFF.5417"; transcript_id "AT5G37310.1"; FPKM "12.4068319084"; frac "0.897310"; conf_lo "11.106967"; conf_hi "13.706696"; cov "73.309585"; full_read_support "yes";
Chr5	Cufflinks	exon	14772512	14772725	1000	-	.	gene_id "CUFF.5417"; transcript_id "AT5G37310.1"; exon_number "1"; FPKM "12.4068319084"; frac "0.897310"; conf_lo "11.106967"; conf_hi "13.706696"; cov "73.309585";
Chr5	Cufflinks	exon	14772803	14773055	1000	-	.	gene_id "CUFF.5417"; transcript_id "AT5G37310.1"; exon_number "2"; FPKM "12.4068319084"; frac "0.897310"; conf_lo "11.106967"; conf_hi "13.706696"; cov "73.309585";
Chr5	Cufflinks	exon	14773242	14773726	1000	-	.	gene_id "CUFF.5417"; transcript_id "AT5G37310.1"; exon_number "3"; FPKM "12.4068319084"; frac "0.897310"; conf_lo "11.106967"; conf_hi "13.706696"; cov "73.309585";
Chr5	Cufflinks	exon	14774360	14774516	1000	-	.	gene_id "CUFF.5417"; transcript_id "AT5G37310.1"; exon_number "4"; FPKM "12.4068319084"; frac "0.897310"; conf_lo "11.106967"; conf_hi "13.706696"; cov "73.309585";
Chr5	Cufflinks	exon	14774605	14774742	1000	-	.	gene_id "CUFF.5417"; transcript_id "AT5G37310.1"; exon_number "5"; FPKM "12.4068319084"; frac "0.897310"; conf_lo "11.106967"; conf_hi "13.706696"; cov "73.309585";
Chr5	Cufflinks	exon	14774820	14775405	1000	-	.	gene_id "CUFF.5417"; transcript_id "AT5G37310.1"; exon_number "6"; FPKM "12.4068319084"; frac "0.897310"; conf_lo "11.106967"; conf_hi "13.706696"; cov "73.309585";
Chr5	Cufflinks	exon	14775486	14775526	1000	-	.	gene_id "CUFF.5417"; transcript_id "AT5G37310.1"; exon_number "7"; FPKM "12.4068319084"; frac "0.897310"; conf_lo "11.106967"; conf_hi "13.706696"; cov "73.309585";
Chr5	Cufflinks	exon	14775939	14776207	1000	-	.	gene_id "CUFF.5417"; transcript_id "AT5G37310.1"; exon_number "8"; FPKM "12.4068319084"; frac "0.897310"; conf_lo "11.106967"; conf_hi "13.706696"; cov "73.309585";
Chr5	Cufflinks	transcript	14772558	14776264	109	-	.	gene_id "CUFF.5417"; transcript_id "CUFF.5417.2"; FPKM "1.3584965650"; frac "0.102690"; conf_lo "0.864796"; conf_hi "1.852197"; cov "8.027095"; full_read_support "no";
Chr5	Cufflinks	exon	14772558	14772725	109	-	.	gene_id "CUFF.5417"; transcript_id "CUFF.5417.2"; exon_number "1"; FPKM "1.3584965650"; frac "0.102690"; conf_lo "0.864796"; conf_hi "1.852197"; cov "8.027095";
Chr5	Cufflinks	exon	14772803	14773055	109	-	.	gene_id "CUFF.5417"; transcript_id "CUFF.5417.2"; exon_number "2"; FPKM "1.3584965650"; frac "0.102690"; conf_lo "0.864796"; conf_hi "1.852197"; cov "8.027095";
Chr5	Cufflinks	exon	14773242	14773726	109	-	.	gene_id "CUFF.5417"; transcript_id "CUFF.5417.2"; exon_number "3"; FPKM "1.3584965650"; frac "0.102690"; conf_lo "0.864796"; conf_hi "1.852197"; cov "8.027095";
Chr5	Cufflinks	exon	14774360	14774516	109	-	.	gene_id "CUFF.5417"; transcript_id "CUFF.5417.2"; exon_number "4"; FPKM "1.3584965650"; frac "0.102690"; conf_lo "0.864796"; conf_hi "1.852197"; cov "8.027095";
Chr5	Cufflinks	exon	14774605	14775405	109	-	.	gene_id "CUFF.5417"; transcript_id "CUFF.5417.2"; exon_number "5"; FPKM "1.3584965650"; frac "0.102690"; conf_lo "0.864796"; conf_hi "1.852197"; cov "8.027095";
Chr5	Cufflinks	exon	14775486	14775526	109	-	.	gene_id "CUFF.5417"; transcript_id "CUFF.5417.2"; exon_number "6"; FPKM "1.3584965650"; frac "0.102690"; conf_lo "0.864796"; conf_hi "1.852197"; cov "8.027095";
Chr5	Cufflinks	exon	14775939	14776264	109	-	.	gene_id "CUFF.5417"; transcript_id "CUFF.5417.2"; exon_number "7"; FPKM "1.3584965650"; frac "0.102690"; conf_lo "0.864796"; conf_hi "1.852197"; cov "8.027095";
Chr5	Cufflinks	transcript	14777931	14779717	1	+	.	gene_id "AT5G37320"; transcript_id "AT5G37320.1"; FPKM "0.0000000000"; frac "0.000000"; conf_lo "0.000000"; conf_hi "0.000000"; cov "0.000000"; full_read_support "no";
Chr5	Cufflinks	exon	14777931	14778602	1	+	.	gene_id "AT5G37320"; transcript_id "AT5G37320.1"; exon_number "1"; FPKM "0.0000000000"; frac "0.000000"; conf_lo "0.000000"; conf_hi "0.000000"; cov "0.000000";
Chr5	Cufflinks	exon	14778686	14779381	1	+	.	gene_id "AT5G37320"; transcript_id "AT5G37320.1"; exon_number "2"; FPKM "0.0000000000"; frac "0.000000"; conf_lo "0.000000"; conf_hi "0.000000"; cov "0.000000";
Chr5	Cufflinks	exon	14779463	14779717	1	+	.	gene_id "AT5G37320"; transcript_id "AT5G37320.1"; exon_number "3"; FPKM "0.0000000000"; frac "0.000000"; conf_lo "0.000000"; conf_hi "0.000000"; cov "0.000000";
Chr5	Cufflinks	transcript	14783436	14786027	1	+	.	gene_id "AT5G37330"; transcript_id "AT5G37330.1"; FPKM "0.0000000000"; frac "0.000000"; conf_lo "0.000000"; conf_hi "0.000000"; cov "0.000000"; full_read_support "no";
Chr5	Cufflinks	exon	14783436	14786027	1	+	.	gene_id "AT5G37330"; transcript_id "AT5G37330.1"; exon_number "1"; FPKM "0.0000000000"; frac "0.000000"; conf_lo "0.000000"; conf_hi "0.000000"; cov "0.000000";
Chr5	Cufflinks	transcript	14787181	14791875	755	-	.	gene_id "CUFF.5418"; transcript_id "CUFF.5418.1"; FPKM "0.7407071839"; frac "0.346774"; conf_lo "0.428031"; conf_hi "1.053383"; cov "4.375877"; full_read_support "no";
Chr5	Cufflinks	exon	14787181	14787604	755	-	.	gene_id "CUFF.5418"; transcript_id "CUFF.5418.1"; exon_number "1"; FPKM "0.7407071839"; frac "0.346774"; conf_lo "0.428031"; conf_hi "1.053383"; cov "4.375877";
Chr5	Cufflinks	exon	14787880	14787984	755	-	.	gene_id "CUFF.5418"; transcript_id "CUFF.5418.1"; exon_number "2"; FPKM "0.7407071839"; frac "0.346774"; conf_lo "0.428031"; conf_hi "1.053383"; cov "4.375877";
Chr5	Cufflinks	exon	14788102	14788193	755	-	.	gene_id "CUFF.5418"; transcript_id "CUFF.5418.1"; exon_number "3"; FPKM "0.7407071839"; frac "0.346774"; conf_lo "0.428031"; conf_hi "1.053383"; cov "4.375877";
Chr5	Cufflinks	exon	14788440	14788548	755	-	.	gene_id "CUFF.5418"; transcript_id "CUFF.5418.1"; exon_number "4"; FPKM "0.7407071839"; frac "0.346774"; conf_lo "0.428031"; conf_hi "1.053383"; cov "4.375877";
Chr5	Cufflinks	exon	14788993	14789082	755	-	.	gene_id "CUFF.5418"; transcript_id "CUFF.5418.1"; exon_number "5"; FPKM "0.7407071839"; frac "0.346774"; conf_lo "0.428031"; conf_hi "1.053383"; cov "4.375877";
Chr5	Cufflinks	exon	14789166	14789219	755	-	.	gene_id "CUFF.5418"; transcript_id "CUFF.5418.1"; exon_number "6"; FPKM "0.7407071839"; frac "0.346774"; conf_lo "0.428031"; conf_hi "1.053383"; cov "4.375877";
Chr5	Cufflinks	exon	14789311	14789409	755	-	.	gene_id "CUFF.5418"; transcript_id "CUFF.5418.1"; exon_number "7"; FPKM "0.7407071839"; frac "0.346774"; conf_lo "0.428031"; conf_hi "1.053383"; cov "4.375877";
Chr5	Cufflinks	exon	14789569	14789821	755	-	.	gene_id "CUFF.5418"; transcript_id "CUFF.5418.1"; exon_number "8"; FPKM "0.7407071839"; frac "0.346774"; conf_lo "0.428031"; conf_hi "1.053383"; cov "4.375877";
Chr5	Cufflinks	exon	14789910	14790037	755	-	.	gene_id "CUFF.5418"; transcript_id "CUFF.5418.1"; exon_number "9"; FPKM "0.7407071839"; frac "0.346774"; conf_lo "0.428031"; conf_hi "1.053383"; cov "4.375877";
Chr5	Cufflinks	exon	14790132	14790191	755	-	.	gene_id "CUFF.5418"; transcript_id "CUFF.5418.1"; exon_number "10"; FPKM "0.7407071839"; frac "0.346774"; conf_lo "0.428031"; conf_hi "1.053383"; cov "4.375877";
Chr5	Cufflinks	exon	14790526	14790582	755	-	.	gene_id "CUFF.5418"; transcript_id "CUFF.5418.1"; exon_number "11"; FPKM "0.7407071839"; frac "0.346774"; conf_lo "0.428031"; conf_hi "1.053383"; cov "4.375877";
Chr5	Cufflinks	exon	14790777	14790821	755	-	.	gene_id "CUFF.5418"; transcript_id "CUFF.5418.1"; exon_number "12"; FPKM "0.7407071839"; frac "0.346774"; conf_lo "0.428031"; conf_hi "1.053383"; cov "4.375877";
Chr5	Cufflinks	exon	14791012	14791093	755	-	.	gene_id "CUFF.5418"; transcript_id "CUFF.5418.1"; exon_number "13"; FPKM "0.7407071839"; frac "0.346774"; conf_lo "0.428031"; conf_hi "1.053383"; cov "4.375877";
Chr5	Cufflinks	exon	14791213	14791875	755	-	.	gene_id "CUFF.5418"; transcript_id "CUFF.5418.1"; exon_number "14"; FPKM "0.7407071839"; frac "0.346774"; conf_lo "0.428031"; conf_hi "1.053383"; cov "4.375877";
Chr5	Cufflinks	transcript	14787181	14792772	663	-	.	gene_id "CUFF.5418"; transcript_id "CUFF.5418.2"; FPKM "0.6506463625"; frac "0.295026"; conf_lo "0.359029"; conf_hi "0.942263"; cov "3.843824"; full_read_support "no";
Chr5	Cufflinks	exon	14787181	14787600	663	-	.	gene_id "CUFF.5418"; transcript_id "CUFF.5418.2"; exon_number "1"; FPKM "0.6506463625"; frac "0.295026"; conf_lo "0.359029"; conf_hi "0.942263"; cov "3.843824";
Chr5	Cufflinks	exon	14787879	14787984	663	-	.	gene_id "CUFF.5418"; transcript_id "CUFF.5418.2"; exon_number "2"; FPKM "0.6506463625"; frac "0.295026"; conf_lo "0.359029"; conf_hi "0.942263"; cov "3.843824";
Chr5	Cufflinks	exon	14788102	14788548	663	-	.	gene_id "CUFF.5418"; transcript_id "CUFF.5418.2"; exon_number "3"; FPKM "0.6506463625"; frac "0.295026"; conf_lo "0.359029"; conf_hi "0.942263"; cov "3.843824";
Chr5	Cufflinks	exon	14788993	14789082	663	-	.	gene_id "CUFF.5418"; transcript_id "CUFF.5418.2"; exon_number "4"; FPKM "0.6506463625"; frac "0.295026"; conf_lo "0.359029"; conf_hi "0.942263"; cov "3.843824";
Chr5	Cufflinks	exon	14789166	14789219	663	-	.	gene_id "CUFF.5418"; transcript_id "CUFF.5418.2"; exon_number "5"; FPKM "0.6506463625"; frac "0.295026"; conf_lo "0.359029"; conf_hi "0.942263"; cov "3.843824";
Chr5	Cufflinks	exon	14789311	14789409	663	-	.	gene_id "CUFF.5418"; transcript_id "CUFF.5418.2"; exon_number "6"; FPKM "0.6506463625"; frac "0.295026"; conf_lo "0.359029"; conf_hi "0.942263"; cov "3.843824";
Chr5	Cufflinks	exon	14789569	14789821	663	-	.	gene_id "CUFF.5418"; transcript_id "CUFF.5418.2"; exon_number "7"; FPKM "0.6506463625"; frac "0.295026"; conf_lo "0.359029"; conf_hi "0.942263"; cov "3.843824";
Chr5	Cufflinks	exon	14789910	14790037	663	-	.	gene_id "CUFF.5418"; transcript_id "CUFF.5418.2"; exon_number "8"; FPKM "0.6506463625"; frac "0.295026"; conf_lo "0.359029"; conf_hi "0.942263"; cov "3.843824";
Chr5	Cufflinks	exon	14790132	14790191	663	-	.	gene_id "CUFF.5418"; transcript_id "CUFF.5418.2"; exon_number "9"; FPKM "0.6506463625"; frac "0.295026"; conf_lo "0.359029"; conf_hi "0.942263"; cov "3.843824";
Chr5	Cufflinks	exon	14790526	14790584	663	-	.	gene_id "CUFF.5418"; transcript_id "CUFF.5418.2"; exon_number "10"; FPKM "0.6506463625"; frac "0.295026"; conf_lo "0.359029"; conf_hi "0.942263"; cov "3.843824";
Chr5	Cufflinks	exon	14790777	14790821	663	-	.	gene_id "CUFF.5418"; transcript_id "CUFF.5418.2"; exon_number "11"; FPKM "0.6506463625"; frac "0.295026"; conf_lo "0.359029"; conf_hi "0.942263"; cov "3.843824";
Chr5	Cufflinks	exon	14791012	14791093	663	-	.	gene_id "CUFF.5418"; transcript_id "CUFF.5418.2"; exon_number "12"; FPKM "0.6506463625"; frac "0.295026"; conf_lo "0.359029"; conf_hi "0.942263"; cov "3.843824";
Chr5	Cufflinks	exon	14791213	14791253	663	-	.	gene_id "CUFF.5418"; transcript_id "CUFF.5418.2"; exon_number "13"; FPKM "0.6506463625"; frac "0.295026"; conf_lo "0.359029"; conf_hi "0.942263"; cov "3.843824";
Chr5	Cufflinks	exon	14791444	14791488	663	-	.	gene_id "CUFF.5418"; transcript_id "CUFF.5418.2"; exon_number "14"; FPKM "0.6506463625"; frac "0.295026"; conf_lo "0.359029"; conf_hi "0.942263"; cov "3.843824";
Chr5	Cufflinks	exon	14792251	14792400	663	-	.	gene_id "CUFF.5418"; transcript_id "CUFF.5418.2"; exon_number "15"; FPKM "0.6506463625"; frac "0.295026"; conf_lo "0.359029"; conf_hi "0.942263"; cov "3.843824";
Chr5	Cufflinks	exon	14792656	14792772	663	-	.	gene_id "CUFF.5418"; transcript_id "CUFF.5418.2"; exon_number "16"; FPKM "0.6506463625"; frac "0.295026"; conf_lo "0.359029"; conf_hi "0.942263"; cov "3.843824";
Chr5	Cufflinks	transcript	14787264	14792771	1000	-	.	gene_id "CUFF.5418"; transcript_id "AT5G37340.2"; FPKM "0.9806150343"; frac "0.358200"; conf_lo "0.567048"; conf_hi "1.394182"; cov "5.793180"; full_read_support "no";
Chr5	Cufflinks	exon	14787264	14787600	1000	-	.	gene_id "CUFF.5418"; transcript_id "AT5G37340.2"; exon_number "1"; FPKM "0.9806150343"; frac "0.358200"; conf_lo "0.567048"; conf_hi "1.394182"; cov "5.793180";
Chr5	Cufflinks	exon	14787879	14787984	1000	-	.	gene_id "CUFF.5418"; transcript_id "AT5G37340.2"; exon_number "2"; FPKM "0.9806150343"; frac "0.358200"; conf_lo "0.567048"; conf_hi "1.394182"; cov "5.793180";
Chr5	Cufflinks	exon	14788102	14788193	1000	-	.	gene_id "CUFF.5418"; transcript_id "AT5G37340.2"; exon_number "3"; FPKM "0.9806150343"; frac "0.358200"; conf_lo "0.567048"; conf_hi "1.394182"; cov "5.793180";
Chr5	Cufflinks	exon	14788440	14788548	1000	-	.	gene_id "CUFF.5418"; transcript_id "AT5G37340.2"; exon_number "4"; FPKM "0.9806150343"; frac "0.358200"; conf_lo "0.567048"; conf_hi "1.394182"; cov "5.793180";
Chr5	Cufflinks	exon	14788993	14789082	1000	-	.	gene_id "CUFF.5418"; transcript_id "AT5G37340.2"; exon_number "5"; FPKM "0.9806150343"; frac "0.358200"; conf_lo "0.567048"; conf_hi "1.394182"; cov "5.793180";
Chr5	Cufflinks	exon	14789166	14789219	1000	-	.	gene_id "CUFF.5418"; transcript_id "AT5G37340.2"; exon_number "6"; FPKM "0.9806150343"; frac "0.358200"; conf_lo "0.567048"; conf_hi "1.394182"; cov "5.793180";
Chr5	Cufflinks	exon	14789311	14789409	1000	-	.	gene_id "CUFF.5418"; transcript_id "AT5G37340.2"; exon_number "7"; FPKM "0.9806150343"; frac "0.358200"; conf_lo "0.567048"; conf_hi "1.394182"; cov "5.793180";
Chr5	Cufflinks	exon	14789569	14789821	1000	-	.	gene_id "CUFF.5418"; transcript_id "AT5G37340.2"; exon_number "8"; FPKM "0.9806150343"; frac "0.358200"; conf_lo "0.567048"; conf_hi "1.394182"; cov "5.793180";
Chr5	Cufflinks	exon	14789910	14790037	1000	-	.	gene_id "CUFF.5418"; transcript_id "AT5G37340.2"; exon_number "9"; FPKM "0.9806150343"; frac "0.358200"; conf_lo "0.567048"; conf_hi "1.394182"; cov "5.793180";
Chr5	Cufflinks	exon	14790132	14790191	1000	-	.	gene_id "CUFF.5418"; transcript_id "AT5G37340.2"; exon_number "10"; FPKM "0.9806150343"; frac "0.358200"; conf_lo "0.567048"; conf_hi "1.394182"; cov "5.793180";
Chr5	Cufflinks	exon	14790526	14790582	1000	-	.	gene_id "CUFF.5418"; transcript_id "AT5G37340.2"; exon_number "11"; FPKM "0.9806150343"; frac "0.358200"; conf_lo "0.567048"; conf_hi "1.394182"; cov "5.793180";
Chr5	Cufflinks	exon	14790777	14790821	1000	-	.	gene_id "CUFF.5418"; transcript_id "AT5G37340.2"; exon_number "12"; FPKM "0.9806150343"; frac "0.358200"; conf_lo "0.567048"; conf_hi "1.394182"; cov "5.793180";
Chr5	Cufflinks	exon	14791012	14791093	1000	-	.	gene_id "CUFF.5418"; transcript_id "AT5G37340.2"; exon_number "13"; FPKM "0.9806150343"; frac "0.358200"; conf_lo "0.567048"; conf_hi "1.394182"; cov "5.793180";
Chr5	Cufflinks	exon	14791213	14791253	1000	-	.	gene_id "CUFF.5418"; transcript_id "AT5G37340.2"; exon_number "14"; FPKM "0.9806150343"; frac "0.358200"; conf_lo "0.567048"; conf_hi "1.394182"; cov "5.793180";
Chr5	Cufflinks	exon	14791444	14791488	1000	-	.	gene_id "CUFF.5418"; transcript_id "AT5G37340.2"; exon_number "15"; FPKM "0.9806150343"; frac "0.358200"; conf_lo "0.567048"; conf_hi "1.394182"; cov "5.793180";
Chr5	Cufflinks	exon	14792251	14792400	1000	-	.	gene_id "CUFF.5418"; transcript_id "AT5G37340.2"; exon_number "16"; FPKM "0.9806150343"; frac "0.358200"; conf_lo "0.567048"; conf_hi "1.394182"; cov "5.793180";
Chr5	Cufflinks	exon	14792713	14792771	1000	-	.	gene_id "CUFF.5418"; transcript_id "AT5G37340.2"; exon_number "17"; FPKM "0.9806150343"; frac "0.358200"; conf_lo "0.567048"; conf_hi "1.394182"; cov "5.793180";
Chr5	Cufflinks	transcript	14787267	14792772	1	-	.	gene_id "CUFF.5418"; transcript_id "AT5G37340.1"; FPKM "0.0000000000"; frac "0.000000"; conf_lo "0.000000"; conf_hi "0.063605"; cov "0.000000"; full_read_support "no";
Chr5	Cufflinks	exon	14787267	14787600	1	-	.	gene_id "CUFF.5418"; transcript_id "AT5G37340.1"; exon_number "1"; FPKM "0.0000000000"; frac "0.000000"; conf_lo "0.000000"; conf_hi "0.063605"; cov "0.000000";
Chr5	Cufflinks	exon	14787879	14787984	1	-	.	gene_id "CUFF.5418"; transcript_id "AT5G37340.1"; exon_number "2"; FPKM "0.0000000000"; frac "0.000000"; conf_lo "0.000000"; conf_hi "0.063605"; cov "0.000000";
Chr5	Cufflinks	exon	14788102	14788193	1	-	.	gene_id "CUFF.5418"; transcript_id "AT5G37340.1"; exon_number "3"; FPKM "0.0000000000"; frac "0.000000"; conf_lo "0.000000"; conf_hi "0.063605"; cov "0.000000";
Chr5	Cufflinks	exon	14788440	14788548	1	-	.	gene_id "CUFF.5418"; transcript_id "AT5G37340.1"; exon_number "4"; FPKM "0.0000000000"; frac "0.000000"; conf_lo "0.000000"; conf_hi "0.063605"; cov "0.000000";
Chr5	Cufflinks	exon	14788993	14789082	1	-	.	gene_id "CUFF.5418"; transcript_id "AT5G37340.1"; exon_number "5"; FPKM "0.0000000000"; frac "0.000000"; conf_lo "0.000000"; conf_hi "0.063605"; cov "0.000000";
Chr5	Cufflinks	exon	14789166	14789236	1	-	.	gene_id "CUFF.5418"; transcript_id "AT5G37340.1"; exon_number "6"; FPKM "0.0000000000"; frac "0.000000"; conf_lo "0.000000"; conf_hi "0.063605"; cov "0.000000";
Chr5	Cufflinks	exon	14789343	14789409	1	-	.	gene_id "CUFF.5418"; transcript_id "AT5G37340.1"; exon_number "7"; FPKM "0.0000000000"; frac "0.000000"; conf_lo "0.000000"; conf_hi "0.063605"; cov "0.000000";
Chr5	Cufflinks	exon	14789569	14789821	1	-	.	gene_id "CUFF.5418"; transcript_id "AT5G37340.1"; exon_number "8"; FPKM "0.0000000000"; frac "0.000000"; conf_lo "0.000000"; conf_hi "0.063605"; cov "0.000000";
Chr5	Cufflinks	exon	14789910	14790037	1	-	.	gene_id "CUFF.5418"; transcript_id "AT5G37340.1"; exon_number "9"; FPKM "0.0000000000"; frac "0.000000"; conf_lo "0.000000"; conf_hi "0.063605"; cov "0.000000";
Chr5	Cufflinks	exon	14790132	14790191	1	-	.	gene_id "CUFF.5418"; transcript_id "AT5G37340.1"; exon_number "10"; FPKM "0.0000000000"; frac "0.000000"; conf_lo "0.000000"; conf_hi "0.063605"; cov "0.000000";
Chr5	Cufflinks	exon	14790526	14790582	1	-	.	gene_id "CUFF.5418"; transcript_id "AT5G37340.1"; exon_number "11"; FPKM "0.0000000000"; frac "0.000000"; conf_lo "0.000000"; conf_hi "0.063605"; cov "0.000000";
Chr5	Cufflinks	exon	14790777	14790821	1	-	.	gene_id "CUFF.5418"; transcript_id "AT5G37340.1"; exon_number "12"; FPKM "0.0000000000"; frac "0.000000"; conf_lo "0.000000"; conf_hi "0.063605"; cov "0.000000";
Chr5	Cufflinks	exon	14791012	14791093	1	-	.	gene_id "CUFF.5418"; transcript_id "AT5G37340.1"; exon_number "13"; FPKM "0.0000000000"; frac "0.000000"; conf_lo "0.000000"; conf_hi "0.063605"; cov "0.000000";
Chr5	Cufflinks	exon	14791213	14791253	1	-	.	gene_id "CUFF.5418"; transcript_id "AT5G37340.1"; exon_number "14"; FPKM "0.0000000000"; frac "0.000000"; conf_lo "0.000000"; conf_hi "0.063605"; cov "0.000000";
Chr5	Cufflinks	exon	14791444	14791488	1	-	.	gene_id "CUFF.5418"; transcript_id "AT5G37340.1"; exon_number "15"; FPKM "0.0000000000"; frac "0.000000"; conf_lo "0.000000"; conf_hi "0.063605"; cov "0.000000";
Chr5	Cufflinks	exon	14792251	14792400	1	-	.	gene_id "CUFF.5418"; transcript_id "AT5G37340.1"; exon_number "16"; FPKM "0.0000000000"; frac "0.000000"; conf_lo "0.000000"; conf_hi "0.063605"; cov "0.000000";
Chr5	Cufflinks	exon	14792713	14792772	1	-	.	gene_id "CUFF.5418"; transcript_id "AT5G37340.1"; exon_number "17"; FPKM "0.0000000000"; frac "0.000000"; conf_lo "0.000000"; conf_hi "0.063605"; cov "0.000000";
Chr5	Cufflinks	transcript	14787316	14792772	1	-	.	gene_id "CUFF.5418"; transcript_id "AT5G37340.3"; FPKM "0.0000000000"; frac "0.000000"; conf_lo "0.000000"; conf_hi "0.063287"; cov "0.000000"; full_read_support "no";
Chr5	Cufflinks	exon	14787316	14787600	1	-	.	gene_id "CUFF.5418"; transcript_id "AT5G37340.3"; exon_number "1"; FPKM "0.0000000000"; frac "0.000000"; conf_lo "0.000000"; conf_hi "0.063287"; cov "0.000000";
Chr5	Cufflinks	exon	14787879	14787984	1	-	.	gene_id "CUFF.5418"; transcript_id "AT5G37340.3"; exon_number "2"; FPKM "0.0000000000"; frac "0.000000"; conf_lo "0.000000"; conf_hi "0.063287"; cov "0.000000";
Chr5	Cufflinks	exon	14788102	14788193	1	-	.	gene_id "CUFF.5418"; transcript_id "AT5G37340.3"; exon_number "3"; FPKM "0.0000000000"; frac "0.000000"; conf_lo "0.000000"; conf_hi "0.063287"; cov "0.000000";
Chr5	Cufflinks	exon	14788440	14788548	1	-	.	gene_id "CUFF.5418"; transcript_id "AT5G37340.3"; exon_number "4"; FPKM "0.0000000000"; frac "0.000000"; conf_lo "0.000000"; conf_hi "0.063287"; cov "0.000000";
Chr5	Cufflinks	exon	14788993	14789082	1	-	.	gene_id "CUFF.5418"; transcript_id "AT5G37340.3"; exon_number "5"; FPKM "0.0000000000"; frac "0.000000"; conf_lo "0.000000"; conf_hi "0.063287"; cov "0.000000";
Chr5	Cufflinks	exon	14789166	14789236	1	-	.	gene_id "CUFF.5418"; transcript_id "AT5G37340.3"; exon_number "6"; FPKM "0.0000000000"; frac "0.000000"; conf_lo "0.000000"; conf_hi "0.063287"; cov "0.000000";
Chr5	Cufflinks	exon	14789343	14789409	1	-	.	gene_id "CUFF.5418"; transcript_id "AT5G37340.3"; exon_number "7"; FPKM "0.0000000000"; frac "0.000000"; conf_lo "0.000000"; conf_hi "0.063287"; cov "0.000000";
Chr5	Cufflinks	exon	14789569	14789821	1	-	.	gene_id "CUFF.5418"; transcript_id "AT5G37340.3"; exon_number "8"; FPKM "0.0000000000"; frac "0.000000"; conf_lo "0.000000"; conf_hi "0.063287"; cov "0.000000";
Chr5	Cufflinks	exon	14789910	14790037	1	-	.	gene_id "CUFF.5418"; transcript_id "AT5G37340.3"; exon_number "9"; FPKM "0.0000000000"; frac "0.000000"; conf_lo "0.000000"; conf_hi "0.063287"; cov "0.000000";
Chr5	Cufflinks	exon	14790132	14790191	1	-	.	gene_id "CUFF.5418"; transcript_id "AT5G37340.3"; exon_number "10"; FPKM "0.0000000000"; frac "0.000000"; conf_lo "0.000000"; conf_hi "0.063287"; cov "0.000000";
Chr5	Cufflinks	exon	14790526	14790582	1	-	.	gene_id "CUFF.5418"; transcript_id "AT5G37340.3"; exon_number "11"; FPKM "0.0000000000"; frac "0.000000"; conf_lo "0.000000"; conf_hi "0.063287"; cov "0.000000";
Chr5	Cufflinks	exon	14790777	14790821	1	-	.	gene_id "CUFF.5418"; transcript_id "AT5G37340.3"; exon_number "12"; FPKM "0.0000000000"; frac "0.000000"; conf_lo "0.000000"; conf_hi "0.063287"; cov "0.000000";
Chr5	Cufflinks	exon	14791012	14791093	1	-	.	gene_id "CUFF.5418"; transcript_id "AT5G37340.3"; exon_number "13"; FPKM "0.0000000000"; frac "0.000000"; conf_lo "0.000000"; conf_hi "0.063287"; cov "0.000000";
Chr5	Cufflinks	exon	14791213	14791253	1	-	.	gene_id "CUFF.5418"; transcript_id "AT5G37340.3"; exon_number "14"; FPKM "0.0000000000"; frac "0.000000"; conf_lo "0.000000"; conf_hi "0.063287"; cov "0.000000";
Chr5	Cufflinks	exon	14791444	14791488	1	-	.	gene_id "CUFF.5418"; transcript_id "AT5G37340.3"; exon_number "15"; FPKM "0.0000000000"; frac "0.000000"; conf_lo "0.000000"; conf_hi "0.063287"; cov "0.000000";
Chr5	Cufflinks	exon	14792251	14792400	1	-	.	gene_id "CUFF.5418"; transcript_id "AT5G37340.3"; exon_number "16"; FPKM "0.0000000000"; frac "0.000000"; conf_lo "0.000000"; conf_hi "0.063287"; cov "0.000000";
Chr5	Cufflinks	exon	14792656	14792772	1	-	.	gene_id "CUFF.5418"; transcript_id "AT5G37340.3"; exon_number "17"; FPKM "0.0000000000"; frac "0.000000"; conf_lo "0.000000"; conf_hi "0.063287"; cov "0.000000";
Chr5	Cufflinks	transcript	14792984	14796027	1000	+	.	gene_id "CUFF.5419"; transcript_id "AT5G37350.1"; FPKM "5.5250192313"; frac "0.849284"; conf_lo "4.627215"; conf_hi "6.422824"; cov "32.666130"; full_read_support "yes";
Chr5	Cufflinks	exon	14792984	14793339	1000	+	.	gene_id "CUFF.5419"; transcript_id "AT5G37350.1"; exon_number "1"; FPKM "5.5250192313"; frac "0.849284"; conf_lo "4.627215"; conf_hi "6.422824"; cov "32.666130";
Chr5	Cufflinks	exon	14793537	14793665	1000	+	.	gene_id "CUFF.5419"; transcript_id "AT5G37350.1"; exon_number "2"; FPKM "5.5250192313"; frac "0.849284"; conf_lo "4.627215"; conf_hi "6.422824"; cov "32.666130";
Chr5	Cufflinks	exon	14793742	14793834	1000	+	.	gene_id "CUFF.5419"; transcript_id "AT5G37350.1"; exon_number "3"; FPKM "5.5250192313"; frac "0.849284"; conf_lo "4.627215"; conf_hi "6.422824"; cov "32.666130";
Chr5	Cufflinks	exon	14793924	14794003	1000	+	.	gene_id "CUFF.5419"; transcript_id "AT5G37350.1"; exon_number "4"; FPKM "5.5250192313"; frac "0.849284"; conf_lo "4.627215"; conf_hi "6.422824"; cov "32.666130";
Chr5	Cufflinks	exon	14794084	14794197	1000	+	.	gene_id "CUFF.5419"; transcript_id "AT5G37350.1"; exon_number "5"; FPKM "5.5250192313"; frac "0.849284"; conf_lo "4.627215"; conf_hi "6.422824"; cov "32.666130";
Chr5	Cufflinks	exon	14794365	14794438	1000	+	.	gene_id "CUFF.5419"; transcript_id "AT5G37350.1"; exon_number "6"; FPKM "5.5250192313"; frac "0.849284"; conf_lo "4.627215"; conf_hi "6.422824"; cov "32.666130";
Chr5	Cufflinks	exon	14794577	14794653	1000	+	.	gene_id "CUFF.5419"; transcript_id "AT5G37350.1"; exon_number "7"; FPKM "5.5250192313"; frac "0.849284"; conf_lo "4.627215"; conf_hi "6.422824"; cov "32.666130";
Chr5	Cufflinks	exon	14794749	14794832	1000	+	.	gene_id "CUFF.5419"; transcript_id "AT5G37350.1"; exon_number "8"; FPKM "5.5250192313"; frac "0.849284"; conf_lo "4.627215"; conf_hi "6.422824"; cov "32.666130";
Chr5	Cufflinks	exon	14794928	14795020	1000	+	.	gene_id "CUFF.5419"; transcript_id "AT5G37350.1"; exon_number "9"; FPKM "5.5250192313"; frac "0.849284"; conf_lo "4.627215"; conf_hi "6.422824"; cov "32.666130";
Chr5	Cufflinks	exon	14795108	14795215	1000	+	.	gene_id "CUFF.5419"; transcript_id "AT5G37350.1"; exon_number "10"; FPKM "5.5250192313"; frac "0.849284"; conf_lo "4.627215"; conf_hi "6.422824"; cov "32.666130";
Chr5	Cufflinks	exon	14795298	14795369	1000	+	.	gene_id "CUFF.5419"; transcript_id "AT5G37350.1"; exon_number "11"; FPKM "5.5250192313"; frac "0.849284"; conf_lo "4.627215"; conf_hi "6.422824"; cov "32.666130";
Chr5	Cufflinks	exon	14795460	14796027	1000	+	.	gene_id "CUFF.5419"; transcript_id "AT5G37350.1"; exon_number "12"; FPKM "5.5250192313"; frac "0.849284"; conf_lo "4.627215"; conf_hi "6.422824"; cov "32.666130";
Chr5	Cufflinks	transcript	14792984	14796036	146	+	.	gene_id "CUFF.5419"; transcript_id "CUFF.5419.2"; FPKM "0.8115755043"; frac "0.150716"; conf_lo "0.451680"; conf_hi "1.171471"; cov "4.798360"; full_read_support "yes";
Chr5	Cufflinks	exon	14792984	14793339	146	+	.	gene_id "CUFF.5419"; transcript_id "CUFF.5419.2"; exon_number "1"; FPKM "0.8115755043"; frac "0.150716"; conf_lo "0.451680"; conf_hi "1.171471"; cov "4.798360";
Chr5	Cufflinks	exon	14793537	14794003	146	+	.	gene_id "CUFF.5419"; transcript_id "CUFF.5419.2"; exon_number "2"; FPKM "0.8115755043"; frac "0.150716"; conf_lo "0.451680"; conf_hi "1.171471"; cov "4.798360";
Chr5	Cufflinks	exon	14794084	14794197	146	+	.	gene_id "CUFF.5419"; transcript_id "CUFF.5419.2"; exon_number "3"; FPKM "0.8115755043"; frac "0.150716"; conf_lo "0.451680"; conf_hi "1.171471"; cov "4.798360";
Chr5	Cufflinks	exon	14794365	14794438	146	+	.	gene_id "CUFF.5419"; transcript_id "CUFF.5419.2"; exon_number "4"; FPKM "0.8115755043"; frac "0.150716"; conf_lo "0.451680"; conf_hi "1.171471"; cov "4.798360";
Chr5	Cufflinks	exon	14794577	14794653	146	+	.	gene_id "CUFF.5419"; transcript_id "CUFF.5419.2"; exon_number "5"; FPKM "0.8115755043"; frac "0.150716"; conf_lo "0.451680"; conf_hi "1.171471"; cov "4.798360";
Chr5	Cufflinks	exon	14794749	14794833	146	+	.	gene_id "CUFF.5419"; transcript_id "CUFF.5419.2"; exon_number "6"; FPKM "0.8115755043"; frac "0.150716"; conf_lo "0.451680"; conf_hi "1.171471"; cov "4.798360";
Chr5	Cufflinks	exon	14794928	14795369	146	+	.	gene_id "CUFF.5419"; transcript_id "CUFF.5419.2"; exon_number "7"; FPKM "0.8115755043"; frac "0.150716"; conf_lo "0.451680"; conf_hi "1.171471"; cov "4.798360";
Chr5	Cufflinks	exon	14795460	14796036	146	+	.	gene_id "CUFF.5419"; transcript_id "CUFF.5419.2"; exon_number "8"; FPKM "0.8115755043"; frac "0.150716"; conf_lo "0.451680"; conf_hi "1.171471"; cov "4.798360";
Chr5	Cufflinks	transcript	14793004	14796027	1	+	.	gene_id "CUFF.5419"; transcript_id "AT5G37350.2"; FPKM "0.0000000000"; frac "0.000000"; conf_lo "0.000000"; conf_hi "0.058913"; cov "0.000000"; full_read_support "yes";
Chr5	Cufflinks	exon	14793004	14793339	1	+	.	gene_id "CUFF.5419"; transcript_id "AT5G37350.2"; exon_number "1"; FPKM "0.0000000000"; frac "0.000000"; conf_lo "0.000000"; conf_hi "0.058913"; cov "0.000000";
Chr5	Cufflinks	exon	14793537	14793665	1	+	.	gene_id "CUFF.5419"; transcript_id "AT5G37350.2"; exon_number "2"; FPKM "0.0000000000"; frac "0.000000"; conf_lo "0.000000"; conf_hi "0.058913"; cov "0.000000";
Chr5	Cufflinks	exon	14793742	14794003	1	+	.	gene_id "CUFF.5419"; transcript_id "AT5G37350.2"; exon_number "3"; FPKM "0.0000000000"; frac "0.000000"; conf_lo "0.000000"; conf_hi "0.058913"; cov "0.000000";
Chr5	Cufflinks	exon	14794084	14794197	1	+	.	gene_id "CUFF.5419"; transcript_id "AT5G37350.2"; exon_number "4"; FPKM "0.0000000000"; frac "0.000000"; conf_lo "0.000000"; conf_hi "0.058913"; cov "0.000000";
Chr5	Cufflinks	exon	14794365	14794438	1	+	.	gene_id "CUFF.5419"; transcript_id "AT5G37350.2"; exon_number "5"; FPKM "0.0000000000"; frac "0.000000"; conf_lo "0.000000"; conf_hi "0.058913"; cov "0.000000";
Chr5	Cufflinks	exon	14794577	14794653	1	+	.	gene_id "CUFF.5419"; transcript_id "AT5G37350.2"; exon_number "6"; FPKM "0.0000000000"; frac "0.000000"; conf_lo "0.000000"; conf_hi "0.058913"; cov "0.000000";
Chr5	Cufflinks	exon	14794749	14794832	1	+	.	gene_id "CUFF.5419"; transcript_id "AT5G37350.2"; exon_number "7"; FPKM "0.0000000000"; frac "0.000000"; conf_lo "0.000000"; conf_hi "0.058913"; cov "0.000000";
Chr5	Cufflinks	exon	14794928	14795020	1	+	.	gene_id "CUFF.5419"; transcript_id "AT5G37350.2"; exon_number "8"; FPKM "0.0000000000"; frac "0.000000"; conf_lo "0.000000"; conf_hi "0.058913"; cov "0.000000";
Chr5	Cufflinks	exon	14795108	14795215	1	+	.	gene_id "CUFF.5419"; transcript_id "AT5G37350.2"; exon_number "9"; FPKM "0.0000000000"; frac "0.000000"; conf_lo "0.000000"; conf_hi "0.058913"; cov "0.000000";
Chr5	Cufflinks	exon	14795298	14795369	1	+	.	gene_id "CUFF.5419"; transcript_id "AT5G37350.2"; exon_number "10"; FPKM "0.0000000000"; frac "0.000000"; conf_lo "0.000000"; conf_hi "0.058913"; cov "0.000000";
Chr5	Cufflinks	exon	14795460	14796027	1	+	.	gene_id "CUFF.5419"; transcript_id "AT5G37350.2"; exon_number "11"; FPKM "0.0000000000"; frac "0.000000"; conf_lo "0.000000"; conf_hi "0.058913"; cov "0.000000";
Chr5	Cufflinks	transcript	14796126	14797001	1	+	.	gene_id "AT5G37352"; transcript_id "AT5G37352.1"; FPKM "0.0000000000"; frac "0.000000"; conf_lo "0.000000"; conf_hi "0.000000"; cov "0.000000"; full_read_support "no";
Chr5	Cufflinks	exon	14796126	14796792	1	+	.	gene_id "AT5G37352"; transcript_id "AT5G37352.1"; exon_number "1"; FPKM "0.0000000000"; frac "0.000000"; conf_lo "0.000000"; conf_hi "0.000000"; cov "0.000000";
Chr5	Cufflinks	exon	14796879	14797001	1	+	.	gene_id "AT5G37352"; transcript_id "AT5G37352.1"; exon_number "2"; FPKM "0.0000000000"; frac "0.000000"; conf_lo "0.000000"; conf_hi "0.000000"; cov "0.000000";
Chr5	Cufflinks	transcript	14797306	14797497	1	-	.	gene_id "AT5G37351"; transcript_id "AT5G37351.1"; FPKM "0.0000000000"; frac "0.000000"; conf_lo "0.000000"; conf_hi "0.000000"; cov "0.000000"; full_read_support "no";
Chr5	Cufflinks	exon	14797306	14797497	1	-	.	gene_id "AT5G37351"; transcript_id "AT5G37351.1"; exon_number "1"; FPKM "0.0000000000"; frac "0.000000"; conf_lo "0.000000"; conf_hi "0.000000"; cov "0.000000";
Chr5	Cufflinks	transcript	14805229	14808236	1000	-	.	gene_id "CUFF.5420"; transcript_id "AT5G37360.1"; FPKM "9.8780069018"; frac "0.883332"; conf_lo "8.379242"; conf_hi "11.376772"; cov "58.409132"; full_read_support "yes";
Chr5	Cufflinks	exon	14805229	14805547	1000	-	.	gene_id "CUFF.5420"; transcript_id "AT5G37360.1"; exon_number "1"; FPKM "9.8780069018"; frac "0.883332"; conf_lo "8.379242"; conf_hi "11.376772"; cov "58.409132";
Chr5	Cufflinks	exon	14805677	14805767	1000	-	.	gene_id "CUFF.5420"; transcript_id "AT5G37360.1"; exon_number "2"; FPKM "9.8780069018"; frac "0.883332"; conf_lo "8.379242"; conf_hi "11.376772"; cov "58.409132";
Chr5	Cufflinks	exon	14805861	14805931	1000	-	.	gene_id "CUFF.5420"; transcript_id "AT5G37360.1"; exon_number "3"; FPKM "9.8780069018"; frac "0.883332"; conf_lo "8.379242"; conf_hi "11.376772"; cov "58.409132";
Chr5	Cufflinks	exon	14806013	14806111	1000	-	.	gene_id "CUFF.5420"; transcript_id "AT5G37360.1"; exon_number "4"; FPKM "9.8780069018"; frac "0.883332"; conf_lo "8.379242"; conf_hi "11.376772"; cov "58.409132";
Chr5	Cufflinks	exon	14806303	14806379	1000	-	.	gene_id "CUFF.5420"; transcript_id "AT5G37360.1"; exon_number "5"; FPKM "9.8780069018"; frac "0.883332"; conf_lo "8.379242"; conf_hi "11.376772"; cov "58.409132";
Chr5	Cufflinks	exon	14806472	14806604	1000	-	.	gene_id "CUFF.5420"; transcript_id "AT5G37360.1"; exon_number "6"; FPKM "9.8780069018"; frac "0.883332"; conf_lo "8.379242"; conf_hi "11.376772"; cov "58.409132";
Chr5	Cufflinks	exon	14807593	14807640	1000	-	.	gene_id "CUFF.5420"; transcript_id "AT5G37360.1"; exon_number "7"; FPKM "9.8780069018"; frac "0.883332"; conf_lo "8.379242"; conf_hi "11.376772"; cov "58.409132";
Chr5	Cufflinks	exon	14807726	14807785	1000	-	.	gene_id "CUFF.5420"; transcript_id "AT5G37360.1"; exon_number "8"; FPKM "9.8780069018"; frac "0.883332"; conf_lo "8.379242"; conf_hi "11.376772"; cov "58.409132";
Chr5	Cufflinks	exon	14807874	14808236	1000	-	.	gene_id "CUFF.5420"; transcript_id "AT5G37360.1"; exon_number "9"; FPKM "9.8780069018"; frac "0.883332"; conf_lo "8.379242"; conf_hi "11.376772"; cov "58.409132";
Chr5	Cufflinks	transcript	14805258	14808236	135	-	.	gene_id "CUFF.5420"; transcript_id "CUFF.5420.2"; FPKM "1.3411532913"; frac "0.116668"; conf_lo "0.668414"; conf_hi "2.013892"; cov "7.930304"; full_read_support "yes";
Chr5	Cufflinks	exon	14805258	14805548	135	-	.	gene_id "CUFF.5420"; transcript_id "CUFF.5420.2"; exon_number "1"; FPKM "1.3411532913"; frac "0.116668"; conf_lo "0.668414"; conf_hi "2.013892"; cov "7.930304";
Chr5	Cufflinks	exon	14805678	14805767	135	-	.	gene_id "CUFF.5420"; transcript_id "CUFF.5420.2"; exon_number "2"; FPKM "1.3411532913"; frac "0.116668"; conf_lo "0.668414"; conf_hi "2.013892"; cov "7.930304";
Chr5	Cufflinks	exon	14805861	14805931	135	-	.	gene_id "CUFF.5420"; transcript_id "CUFF.5420.2"; exon_number "3"; FPKM "1.3411532913"; frac "0.116668"; conf_lo "0.668414"; conf_hi "2.013892"; cov "7.930304";
Chr5	Cufflinks	exon	14806013	14806111	135	-	.	gene_id "CUFF.5420"; transcript_id "CUFF.5420.2"; exon_number "4"; FPKM "1.3411532913"; frac "0.116668"; conf_lo "0.668414"; conf_hi "2.013892"; cov "7.930304";
Chr5	Cufflinks	exon	14806303	14806379	135	-	.	gene_id "CUFF.5420"; transcript_id "CUFF.5420.2"; exon_number "5"; FPKM "1.3411532913"; frac "0.116668"; conf_lo "0.668414"; conf_hi "2.013892"; cov "7.930304";
Chr5	Cufflinks	exon	14806472	14806604	135	-	.	gene_id "CUFF.5420"; transcript_id "CUFF.5420.2"; exon_number "6"; FPKM "1.3411532913"; frac "0.116668"; conf_lo "0.668414"; conf_hi "2.013892"; cov "7.930304";
Chr5	Cufflinks	exon	14807593	14807640	135	-	.	gene_id "CUFF.5420"; transcript_id "CUFF.5420.2"; exon_number "7"; FPKM "1.3411532913"; frac "0.116668"; conf_lo "0.668414"; conf_hi "2.013892"; cov "7.930304";
Chr5	Cufflinks	exon	14807726	14807785	135	-	.	gene_id "CUFF.5420"; transcript_id "CUFF.5420.2"; exon_number "8"; FPKM "1.3411532913"; frac "0.116668"; conf_lo "0.668414"; conf_hi "2.013892"; cov "7.930304";
Chr5	Cufflinks	exon	14807874	14808236	135	-	.	gene_id "CUFF.5420"; transcript_id "CUFF.5420.2"; exon_number "9"; FPKM "1.3411532913"; frac "0.116668"; conf_lo "0.668414"; conf_hi "2.013892"; cov "7.930304";
Chr5	Cufflinks	transcript	14812575	14816628	284	-	.	gene_id "CUFF.5421"; transcript_id "AT5G37370.4"; FPKM "2.2493458765"; frac "0.191841"; conf_lo "1.558466"; conf_hi "2.940225"; cov "13.290339"; full_read_support "yes";
Chr5	Cufflinks	exon	14812575	14813582	284	-	.	gene_id "CUFF.5421"; transcript_id "AT5G37370.4"; exon_number "1"; FPKM "2.2493458765"; frac "0.191841"; conf_lo "1.558466"; conf_hi "2.940225"; cov "13.290339";
Chr5	Cufflinks	exon	14814208	14814279	284	-	.	gene_id "CUFF.5421"; transcript_id "AT5G37370.4"; exon_number "2"; FPKM "2.2493458765"; frac "0.191841"; conf_lo "1.558466"; conf_hi "2.940225"; cov "13.290339";
Chr5	Cufflinks	exon	14814768	14814848	284	-	.	gene_id "CUFF.5421"; transcript_id "AT5G37370.4"; exon_number "3"; FPKM "2.2493458765"; frac "0.191841"; conf_lo "1.558466"; conf_hi "2.940225"; cov "13.290339";
Chr5	Cufflinks	exon	14815698	14815843	284	-	.	gene_id "CUFF.5421"; transcript_id "AT5G37370.4"; exon_number "4"; FPKM "2.2493458765"; frac "0.191841"; conf_lo "1.558466"; conf_hi "2.940225"; cov "13.290339";
Chr5	Cufflinks	exon	14815938	14816046	284	-	.	gene_id "CUFF.5421"; transcript_id "AT5G37370.4"; exon_number "5"; FPKM "2.2493458765"; frac "0.191841"; conf_lo "1.558466"; conf_hi "2.940225"; cov "13.290339";
Chr5	Cufflinks	exon	14816431	14816628	284	-	.	gene_id "CUFF.5421"; transcript_id "AT5G37370.4"; exon_number "6"; FPKM "2.2493458765"; frac "0.191841"; conf_lo "1.558466"; conf_hi "2.940225"; cov "13.290339";
Chr5	Cufflinks	transcript	14812685	14816520	1000	-	.	gene_id "CUFF.5421"; transcript_id "AT5G37370.1"; FPKM "7.8953595704"; frac "0.614528"; conf_lo "6.620068"; conf_hi "9.170651"; cov "46.650008"; full_read_support "yes";
Chr5	Cufflinks	exon	14812685	14813582	1000	-	.	gene_id "CUFF.5421"; transcript_id "AT5G37370.1"; exon_number "1"; FPKM "7.8953595704"; frac "0.614528"; conf_lo "6.620068"; conf_hi "9.170651"; cov "46.650008";
Chr5	Cufflinks	exon	14814208	14814279	1000	-	.	gene_id "CUFF.5421"; transcript_id "AT5G37370.1"; exon_number "2"; FPKM "7.8953595704"; frac "0.614528"; conf_lo "6.620068"; conf_hi "9.170651"; cov "46.650008";
Chr5	Cufflinks	exon	14814768	14814848	1000	-	.	gene_id "CUFF.5421"; transcript_id "AT5G37370.1"; exon_number "3"; FPKM "7.8953595704"; frac "0.614528"; conf_lo "6.620068"; conf_hi "9.170651"; cov "46.650008";
Chr5	Cufflinks	exon	14815698	14816046	1000	-	.	gene_id "CUFF.5421"; transcript_id "AT5G37370.1"; exon_number "4"; FPKM "7.8953595704"; frac "0.614528"; conf_lo "6.620068"; conf_hi "9.170651"; cov "46.650008";
Chr5	Cufflinks	exon	14816431	14816520	1000	-	.	gene_id "CUFF.5421"; transcript_id "AT5G37370.1"; exon_number "5"; FPKM "7.8953595704"; frac "0.614528"; conf_lo "6.620068"; conf_hi "9.170651"; cov "46.650008";
Chr5	Cufflinks	transcript	14812685	14816520	1	-	.	gene_id "CUFF.5421"; transcript_id "AT5G37370.2"; FPKM "0.0000000000"; frac "0.000000"; conf_lo "0.000000"; conf_hi "0.079820"; cov "0.000000"; full_read_support "no";
Chr5	Cufflinks	exon	14812685	14813582	1	-	.	gene_id "CUFF.5421"; transcript_id "AT5G37370.2"; exon_number "1"; FPKM "0.0000000000"; frac "0.000000"; conf_lo "0.000000"; conf_hi "0.079820"; cov "0.000000";
Chr5	Cufflinks	exon	14814232	14814279	1	-	.	gene_id "CUFF.5421"; transcript_id "AT5G37370.2"; exon_number "2"; FPKM "0.0000000000"; frac "0.000000"; conf_lo "0.000000"; conf_hi "0.079820"; cov "0.000000";
Chr5	Cufflinks	exon	14814768	14814848	1	-	.	gene_id "CUFF.5421"; transcript_id "AT5G37370.2"; exon_number "3"; FPKM "0.0000000000"; frac "0.000000"; conf_lo "0.000000"; conf_hi "0.079820"; cov "0.000000";
Chr5	Cufflinks	exon	14815698	14816046	1	-	.	gene_id "CUFF.5421"; transcript_id "AT5G37370.2"; exon_number "4"; FPKM "0.0000000000"; frac "0.000000"; conf_lo "0.000000"; conf_hi "0.079820"; cov "0.000000";
Chr5	Cufflinks	exon	14816431	14816520	1	-	.	gene_id "CUFF.5421"; transcript_id "AT5G37370.2"; exon_number "5"; FPKM "0.0000000000"; frac "0.000000"; conf_lo "0.000000"; conf_hi "0.079820"; cov "0.000000";
Chr5	Cufflinks	transcript	14812724	14816628	215	-	.	gene_id "CUFF.5421"; transcript_id "CUFF.5421.4"; FPKM "1.6982249695"; frac "0.193631"; conf_lo "1.168818"; conf_hi "2.227632"; cov "10.034022"; full_read_support "no";
Chr5	Cufflinks	exon	14812724	14813582	215	-	.	gene_id "CUFF.5421"; transcript_id "CUFF.5421.4"; exon_number "1"; FPKM "1.6982249695"; frac "0.193631"; conf_lo "1.168818"; conf_hi "2.227632"; cov "10.034022";
Chr5	Cufflinks	exon	14814208	14814279	215	-	.	gene_id "CUFF.5421"; transcript_id "CUFF.5421.4"; exon_number "2"; FPKM "1.6982249695"; frac "0.193631"; conf_lo "1.168818"; conf_hi "2.227632"; cov "10.034022";
Chr5	Cufflinks	exon	14814768	14814848	215	-	.	gene_id "CUFF.5421"; transcript_id "CUFF.5421.4"; exon_number "3"; FPKM "1.6982249695"; frac "0.193631"; conf_lo "1.168818"; conf_hi "2.227632"; cov "10.034022";
Chr5	Cufflinks	exon	14815165	14816046	215	-	.	gene_id "CUFF.5421"; transcript_id "CUFF.5421.4"; exon_number "4"; FPKM "1.6982249695"; frac "0.193631"; conf_lo "1.168818"; conf_hi "2.227632"; cov "10.034022";
Chr5	Cufflinks	exon	14816431	14816628	215	-	.	gene_id "CUFF.5421"; transcript_id "CUFF.5421.4"; exon_number "5"; FPKM "1.6982249695"; frac "0.193631"; conf_lo "1.168818"; conf_hi "2.227632"; cov "10.034022";
Chr5	Cufflinks	transcript	14815207	14816520	1	-	.	gene_id "CUFF.5421"; transcript_id "AT5G37370.3"; FPKM "0.0000000000"; frac "0.000000"; conf_lo "0.000000"; conf_hi "0.316069"; cov "0.000000"; full_read_support "yes";
Chr5	Cufflinks	exon	14815207	14815283	1	-	.	gene_id "CUFF.5421"; transcript_id "AT5G37370.3"; exon_number "1"; FPKM "0.0000000000"; frac "0.000000"; conf_lo "0.000000"; conf_hi "0.316069"; cov "0.000000";
Chr5	Cufflinks	exon	14815698	14816046	1	-	.	gene_id "CUFF.5421"; transcript_id "AT5G37370.3"; exon_number "2"; FPKM "0.0000000000"; frac "0.000000"; conf_lo "0.000000"; conf_hi "0.316069"; cov "0.000000";
Chr5	Cufflinks	exon	14816431	14816520	1	-	.	gene_id "CUFF.5421"; transcript_id "AT5G37370.3"; exon_number "3"; FPKM "0.0000000000"; frac "0.000000"; conf_lo "0.000000"; conf_hi "0.316069"; cov "0.000000";
Chr5	Cufflinks	transcript	14816759	14819287	1	-	.	gene_id "CUFF.5422"; transcript_id "AT5G37380.1"; FPKM "0.0000000000"; frac "0.000000"; conf_lo "0.000000"; conf_hi "0.060857"; cov "0.000000"; full_read_support "no";
Chr5	Cufflinks	exon	14816759	14818453	1	-	.	gene_id "CUFF.5422"; transcript_id "AT5G37380.1"; exon_number "1"; FPKM "0.0000000000"; frac "0.000000"; conf_lo "0.000000"; conf_hi "0.060857"; cov "0.000000";
Chr5	Cufflinks	exon	14819035	14819105	1	-	.	gene_id "CUFF.5422"; transcript_id "AT5G37380.1"; exon_number "2"; FPKM "0.0000000000"; frac "0.000000"; conf_lo "0.000000"; conf_hi "0.060857"; cov "0.000000";
Chr5	Cufflinks	exon	14819192	14819287	1	-	.	gene_id "CUFF.5422"; transcript_id "AT5G37380.1"; exon_number "3"; FPKM "0.0000000000"; frac "0.000000"; conf_lo "0.000000"; conf_hi "0.060857"; cov "0.000000";
Chr5	Cufflinks	transcript	14816759	14819296	1000	-	.	gene_id "CUFF.5422"; transcript_id "CUFF.5422.2"; FPKM "1.8763951862"; frac "0.408839"; conf_lo "1.394111"; conf_hi "2.358679"; cov "11.090511"; full_read_support "yes";
Chr5	Cufflinks	exon	14816759	14819296	1000	-	.	gene_id "CUFF.5422"; transcript_id "CUFF.5422.2"; exon_number "1"; FPKM "1.8763951862"; frac "0.408839"; conf_lo "1.394111"; conf_hi "2.358679"; cov "11.090511";
Chr5	Cufflinks	transcript	14816759	14819296	651	-	.	gene_id "CUFF.5422"; transcript_id "CUFF.5422.3"; FPKM "1.2222235047"; frac "0.187307"; conf_lo "0.675539"; conf_hi "1.768908"; cov "7.224002"; full_read_support "yes";
Chr5	Cufflinks	exon	14816759	14818453	651	-	.	gene_id "CUFF.5422"; transcript_id "CUFF.5422.3"; exon_number "1"; FPKM "1.2222235047"; frac "0.187307"; conf_lo "0.675539"; conf_hi "1.768908"; cov "7.224002";
Chr5	Cufflinks	exon	14819063	14819105	651	-	.	gene_id "CUFF.5422"; transcript_id "CUFF.5422.3"; exon_number "2"; FPKM "1.2222235047"; frac "0.187307"; conf_lo "0.675539"; conf_hi "1.768908"; cov "7.224002";
Chr5	Cufflinks	exon	14819192	14819296	651	-	.	gene_id "CUFF.5422"; transcript_id "CUFF.5422.3"; exon_number "3"; FPKM "1.2222235047"; frac "0.187307"; conf_lo "0.675539"; conf_hi "1.768908"; cov "7.224002";
Chr5	Cufflinks	transcript	14816761	14819087	1	-	.	gene_id "CUFF.5422"; transcript_id "AT5G37380.5"; FPKM "0.0000000000"; frac "0.000000"; conf_lo "0.000000"; conf_hi "0.066612"; cov "0.000000"; full_read_support "yes";
Chr5	Cufflinks	exon	14816761	14818453	1	-	.	gene_id "CUFF.5422"; transcript_id "AT5G37380.5"; exon_number "1"; FPKM "0.0000000000"; frac "0.000000"; conf_lo "0.000000"; conf_hi "0.066612"; cov "0.000000";
Chr5	Cufflinks	exon	14819063	14819087	1	-	.	gene_id "CUFF.5422"; transcript_id "AT5G37380.5"; exon_number "2"; FPKM "0.0000000000"; frac "0.000000"; conf_lo "0.000000"; conf_hi "0.066612"; cov "0.000000";
Chr5	Cufflinks	transcript	14816761	14819287	525	-	.	gene_id "CUFF.5422"; transcript_id "AT5G37380.2"; FPKM "0.9861300158"; frac "0.146173"; conf_lo "0.481282"; conf_hi "1.490978"; cov "5.828562"; full_read_support "yes";
Chr5	Cufflinks	exon	14816761	14818453	525	-	.	gene_id "CUFF.5422"; transcript_id "AT5G37380.2"; exon_number "1"; FPKM "0.9861300158"; frac "0.146173"; conf_lo "0.481282"; conf_hi "1.490978"; cov "5.828562";
Chr5	Cufflinks	exon	14819192	14819287	525	-	.	gene_id "CUFF.5422"; transcript_id "AT5G37380.2"; exon_number "2"; FPKM "0.9861300158"; frac "0.146173"; conf_lo "0.481282"; conf_hi "1.490978"; cov "5.828562";
Chr5	Cufflinks	transcript	14816761	14819296	516	-	.	gene_id "CUFF.5422"; transcript_id "AT5G37380.4"; FPKM "0.9686801206"; frac "0.148631"; conf_lo "0.497400"; conf_hi "1.439960"; cov "5.725424"; full_read_support "yes";
Chr5	Cufflinks	exon	14816761	14818457	516	-	.	gene_id "CUFF.5422"; transcript_id "AT5G37380.4"; exon_number "1"; FPKM "0.9686801206"; frac "0.148631"; conf_lo "0.497400"; conf_hi "1.439960"; cov "5.725424";
Chr5	Cufflinks	exon	14819063	14819105	516	-	.	gene_id "CUFF.5422"; transcript_id "AT5G37380.4"; exon_number "2"; FPKM "0.9686801206"; frac "0.148631"; conf_lo "0.497400"; conf_hi "1.439960"; cov "5.725424";
Chr5	Cufflinks	exon	14819192	14819296	516	-	.	gene_id "CUFF.5422"; transcript_id "AT5G37380.4"; exon_number "3"; FPKM "0.9686801206"; frac "0.148631"; conf_lo "0.497400"; conf_hi "1.439960"; cov "5.725424";
Chr5	Cufflinks	transcript	14817035	14819291	470	-	.	gene_id "CUFF.5422"; transcript_id "AT5G37380.3"; FPKM "0.8830526857"; frac "0.109049"; conf_lo "0.405974"; conf_hi "1.360131"; cov "5.219319"; full_read_support "yes";
Chr5	Cufflinks	exon	14817035	14818457	470	-	.	gene_id "CUFF.5422"; transcript_id "AT5G37380.3"; exon_number "1"; FPKM "0.8830526857"; frac "0.109049"; conf_lo "0.405974"; conf_hi "1.360131"; cov "5.219319";
Chr5	Cufflinks	exon	14819192	14819291	470	-	.	gene_id "CUFF.5422"; transcript_id "AT5G37380.3"; exon_number "2"; FPKM "0.8830526857"; frac "0.109049"; conf_lo "0.405974"; conf_hi "1.360131"; cov "5.219319";
Chr5	Cufflinks	transcript	14822784	14825642	1	+	.	gene_id "AT5G37381"; transcript_id "AT5G37381.1"; FPKM "0.0000000000"; frac "0.000000"; conf_lo "0.000000"; conf_hi "0.000000"; cov "0.000000"; full_read_support "no";
Chr5	Cufflinks	exon	14822784	14825642	1	+	.	gene_id "AT5G37381"; transcript_id "AT5G37381.1"; exon_number "1"; FPKM "0.0000000000"; frac "0.000000"; conf_lo "0.000000"; conf_hi "0.000000"; cov "0.000000";
Chr5	Cufflinks	transcript	14827030	14829390	1	+	.	gene_id "AT5G37383"; transcript_id "AT5G37383.1"; FPKM "0.0000000000"; frac "0.000000"; conf_lo "0.000000"; conf_hi "0.000000"; cov "0.000000"; full_read_support "no";
Chr5	Cufflinks	exon	14827030	14829390	1	+	.	gene_id "AT5G37383"; transcript_id "AT5G37383.1"; exon_number "1"; FPKM "0.0000000000"; frac "0.000000"; conf_lo "0.000000"; conf_hi "0.000000"; cov "0.000000";
Chr5	Cufflinks	transcript	14830453	14830960	1	+	.	gene_id "AT5G37385"; transcript_id "AT5G37385.1"; FPKM "0.0000000000"; frac "0.000000"; conf_lo "0.000000"; conf_hi "0.000000"; cov "0.000000"; full_read_support "no";
Chr5	Cufflinks	exon	14830453	14830632	1	+	.	gene_id "AT5G37385"; transcript_id "AT5G37385.1"; exon_number "1"; FPKM "0.0000000000"; frac "0.000000"; conf_lo "0.000000"; conf_hi "0.000000"; cov "0.000000";
Chr5	Cufflinks	exon	14830712	14830960	1	+	.	gene_id "AT5G37385"; transcript_id "AT5G37385.1"; exon_number "2"; FPKM "0.0000000000"; frac "0.000000"; conf_lo "0.000000"; conf_hi "0.000000"; cov "0.000000";
Chr5	Cufflinks	transcript	14831432	14833855	1	-	.	gene_id "AT5G37390"; transcript_id "AT5G37390.1"; FPKM "0.0000000000"; frac "0.000000"; conf_lo "0.000000"; conf_hi "0.000000"; cov "0.000000"; full_read_support "no";
Chr5	Cufflinks	exon	14831432	14831622	1	-	.	gene_id "AT5G37390"; transcript_id "AT5G37390.1"; exon_number "1"; FPKM "0.0000000000"; frac "0.000000"; conf_lo "0.000000"; conf_hi "0.000000"; cov "0.000000";
Chr5	Cufflinks	exon	14831698	14831776	1	-	.	gene_id "AT5G37390"; transcript_id "AT5G37390.1"; exon_number "2"; FPKM "0.0000000000"; frac "0.000000"; conf_lo "0.000000"; conf_hi "0.000000"; cov "0.000000";
Chr5	Cufflinks	exon	14831897	14832232	1	-	.	gene_id "AT5G37390"; transcript_id "AT5G37390.1"; exon_number "3"; FPKM "0.0000000000"; frac "0.000000"; conf_lo "0.000000"; conf_hi "0.000000"; cov "0.000000";
Chr5	Cufflinks	exon	14832303	14832461	1	-	.	gene_id "AT5G37390"; transcript_id "AT5G37390.1"; exon_number "4"; FPKM "0.0000000000"; frac "0.000000"; conf_lo "0.000000"; conf_hi "0.000000"; cov "0.000000";
Chr5	Cufflinks	exon	14832534	14833337	1	-	.	gene_id "AT5G37390"; transcript_id "AT5G37390.1"; exon_number "5"; FPKM "0.0000000000"; frac "0.000000"; conf_lo "0.000000"; conf_hi "0.000000"; cov "0.000000";
Chr5	Cufflinks	exon	14833538	14833855	1	-	.	gene_id "AT5G37390"; transcript_id "AT5G37390.1"; exon_number "6"; FPKM "0.0000000000"; frac "0.000000"; conf_lo "0.000000"; conf_hi "0.000000"; cov "0.000000";
Chr5	Cufflinks	transcript	14834343	14836346	1000	+	.	gene_id "AT5G37400"; transcript_id "AT5G37400.1"; FPKM "1.3178753789"; frac "1.000000"; conf_lo "0.932218"; conf_hi "1.703533"; cov "7.784368"; full_read_support "yes";
Chr5	Cufflinks	exon	14834343	14836346	1000	+	.	gene_id "AT5G37400"; transcript_id "AT5G37400.1"; exon_number "1"; FPKM "1.3178753789"; frac "1.000000"; conf_lo "0.932218"; conf_hi "1.703533"; cov "7.784368";
Chr5	Cufflinks	transcript	14836661	14838508	1000	+	.	gene_id "AT5G37410"; transcript_id "AT5G37410.1"; FPKM "0.5216675296"; frac "1.000000"; conf_lo "0.268622"; conf_hi "0.774713"; cov "3.085521"; full_read_support "yes";
Chr5	Cufflinks	exon	14836661	14838508	1000	+	.	gene_id "AT5G37410"; transcript_id "AT5G37410.1"; exon_number "1"; FPKM "0.5216675296"; frac "1.000000"; conf_lo "0.268622"; conf_hi "0.774713"; cov "3.085521";
Chr5	Cufflinks	transcript	14839047	14840301	1	-	.	gene_id "CUFF.5423"; transcript_id "AT5G37415.2"; FPKM "0.0000000000"; frac "0.000000"; conf_lo "0.000000"; conf_hi "0.000000"; cov "0.000000"; full_read_support "no";
Chr5	Cufflinks	exon	14839047	14839801	1	-	.	gene_id "CUFF.5423"; transcript_id "AT5G37415.2"; exon_number "1"; FPKM "0.0000000000"; frac "0.000000"; conf_lo "0.000000"; conf_hi "0.000000"; cov "0.000000";
Chr5	Cufflinks	exon	14840076	14840301	1	-	.	gene_id "CUFF.5423"; transcript_id "AT5G37415.2"; exon_number "2"; FPKM "0.0000000000"; frac "0.000000"; conf_lo "0.000000"; conf_hi "0.000000"; cov "0.000000";
Chr5	Cufflinks	transcript	14839047	14840301	1	-	.	gene_id "CUFF.5423"; transcript_id "AT5G37415.1"; FPKM "0.0000000000"; frac "0.000000"; conf_lo "0.000000"; conf_hi "0.000000"; cov "0.000000"; full_read_support "no";
Chr5	Cufflinks	exon	14839047	14839238	1	-	.	gene_id "CUFF.5423"; transcript_id "AT5G37415.1"; exon_number "1"; FPKM "0.0000000000"; frac "0.000000"; conf_lo "0.000000"; conf_hi "0.000000"; cov "0.000000";
Chr5	Cufflinks	exon	14839326	14839858	1	-	.	gene_id "CUFF.5423"; transcript_id "AT5G37415.1"; exon_number "2"; FPKM "0.0000000000"; frac "0.000000"; conf_lo "0.000000"; conf_hi "0.000000"; cov "0.000000";
Chr5	Cufflinks	exon	14840076	14840301	1	-	.	gene_id "CUFF.5423"; transcript_id "AT5G37415.1"; exon_number "3"; FPKM "0.0000000000"; frac "0.000000"; conf_lo "0.000000"; conf_hi "0.000000"; cov "0.000000";
Chr5	Cufflinks	transcript	14840143	14842070	1	+	.	gene_id "AT5G37420"; transcript_id "AT5G37420.1"; FPKM "0.0000000000"; frac "0.000000"; conf_lo "0.000000"; conf_hi "0.000000"; cov "0.000000"; full_read_support "no";
Chr5	Cufflinks	exon	14840143	14841352	1	+	.	gene_id "AT5G37420"; transcript_id "AT5G37420.1"; exon_number "1"; FPKM "0.0000000000"; frac "0.000000"; conf_lo "0.000000"; conf_hi "0.000000"; cov "0.000000";
Chr5	Cufflinks	exon	14841541	14842070	1	+	.	gene_id "AT5G37420"; transcript_id "AT5G37420.1"; exon_number "2"; FPKM "0.0000000000"; frac "0.000000"; conf_lo "0.000000"; conf_hi "0.000000"; cov "0.000000";
Chr5	Cufflinks	transcript	14842430	14844308	1	+	.	gene_id "AT5G37430"; transcript_id "AT5G37430.1"; FPKM "0.0000000000"; frac "0.000000"; conf_lo "0.000000"; conf_hi "0.000000"; cov "0.000000"; full_read_support "no";
Chr5	Cufflinks	exon	14842430	14843791	1	+	.	gene_id "AT5G37430"; transcript_id "AT5G37430.1"; exon_number "1"; FPKM "0.0000000000"; frac "0.000000"; conf_lo "0.000000"; conf_hi "0.000000"; cov "0.000000";
Chr5	Cufflinks	exon	14843847	14844308	1	+	.	gene_id "AT5G37430"; transcript_id "AT5G37430.1"; exon_number "2"; FPKM "0.0000000000"; frac "0.000000"; conf_lo "0.000000"; conf_hi "0.000000"; cov "0.000000";
Chr5	Cufflinks	transcript	14844359	14845560	1000	-	.	gene_id "CUFF.5424"; transcript_id "AT5G37440.1"; FPKM "1.6396986668"; frac "0.756985"; conf_lo "1.009742"; conf_hi "2.269655"; cov "9.674123"; full_read_support "yes";
Chr5	Cufflinks	exon	14844359	14845560	1000	-	.	gene_id "CUFF.5424"; transcript_id "AT5G37440.1"; exon_number "1"; FPKM "1.6396986668"; frac "0.756985"; conf_lo "1.009742"; conf_hi "2.269655"; cov "9.674123";
Chr5	Cufflinks	transcript	14844359	14845633	329	-	.	gene_id "CUFF.5424"; transcript_id "CUFF.5424.2"; FPKM "0.5403452690"; frac "0.243015"; conf_lo "0.113938"; conf_hi "0.966752"; cov "3.188004"; full_read_support "yes";
Chr5	Cufflinks	exon	14844359	14845352	329	-	.	gene_id "CUFF.5424"; transcript_id "CUFF.5424.2"; exon_number "1"; FPKM "0.5403452690"; frac "0.243015"; conf_lo "0.113938"; conf_hi "0.966752"; cov "3.188004";
Chr5	Cufflinks	exon	14845452	14845633	329	-	.	gene_id "CUFF.5424"; transcript_id "CUFF.5424.2"; exon_number "2"; FPKM "0.5403452690"; frac "0.243015"; conf_lo "0.113938"; conf_hi "0.966752"; cov "3.188004";
Chr5	Cufflinks	transcript	14848917	14849771	1	-	.	gene_id "AT5G37442"; transcript_id "AT5G37442.1"; FPKM "0.0000000000"; frac "0.000000"; conf_lo "0.000000"; conf_hi "0.000000"; cov "0.000000"; full_read_support "no";
Chr5	Cufflinks	exon	14848917	14849771	1	-	.	gene_id "AT5G37442"; transcript_id "AT5G37442.1"; exon_number "1"; FPKM "0.0000000000"; frac "0.000000"; conf_lo "0.000000"; conf_hi "0.000000"; cov "0.000000";
Chr5	Cufflinks	transcript	14851654	14852479	1	-	.	gene_id "AT5G37445"; transcript_id "AT5G37445.1"; FPKM "0.0000000000"; frac "0.000000"; conf_lo "0.000000"; conf_hi "0.000000"; cov "0.000000"; full_read_support "no";
Chr5	Cufflinks	exon	14851654	14852479	1	-	.	gene_id "AT5G37445"; transcript_id "AT5G37445.1"; exon_number "1"; FPKM "0.0000000000"; frac "0.000000"; conf_lo "0.000000"; conf_hi "0.000000"; cov "0.000000";
Chr5	Cufflinks	transcript	14852801	14857098	1000	-	.	gene_id "CUFF.5425"; transcript_id "AT5G37450.1"; FPKM "0.3494132715"; frac "1.000000"; conf_lo "0.180185"; conf_hi "0.518642"; cov "2.066684"; full_read_support "no";
Chr5	Cufflinks	exon	14852801	14853280	1000	-	.	gene_id "CUFF.5425"; transcript_id "AT5G37450.1"; exon_number "1"; FPKM "0.3494132715"; frac "1.000000"; conf_lo "0.180185"; conf_hi "0.518642"; cov "2.066684";
Chr5	Cufflinks	exon	14853354	14853601	1000	-	.	gene_id "CUFF.5425"; transcript_id "AT5G37450.1"; exon_number "2"; FPKM "0.3494132715"; frac "1.000000"; conf_lo "0.180185"; conf_hi "0.518642"; cov "2.066684";
Chr5	Cufflinks	exon	14853675	14853726	1000	-	.	gene_id "CUFF.5425"; transcript_id "AT5G37450.1"; exon_number "3"; FPKM "0.3494132715"; frac "1.000000"; conf_lo "0.180185"; conf_hi "0.518642"; cov "2.066684";
Chr5	Cufflinks	exon	14853794	14854077	1000	-	.	gene_id "CUFF.5425"; transcript_id "AT5G37450.1"; exon_number "4"; FPKM "0.3494132715"; frac "1.000000"; conf_lo "0.180185"; conf_hi "0.518642"; cov "2.066684";
Chr5	Cufflinks	exon	14854159	14854928	1000	-	.	gene_id "CUFF.5425"; transcript_id "AT5G37450.1"; exon_number "5"; FPKM "0.3494132715"; frac "1.000000"; conf_lo "0.180185"; conf_hi "0.518642"; cov "2.066684";
Chr5	Cufflinks	exon	14855015	14855086	1000	-	.	gene_id "CUFF.5425"; transcript_id "AT5G37450.1"; exon_number "6"; FPKM "0.3494132715"; frac "1.000000"; conf_lo "0.180185"; conf_hi "0.518642"; cov "2.066684";
Chr5	Cufflinks	exon	14855165	14855248	1000	-	.	gene_id "CUFF.5425"; transcript_id "AT5G37450.1"; exon_number "7"; FPKM "0.3494132715"; frac "1.000000"; conf_lo "0.180185"; conf_hi "0.518642"; cov "2.066684";
Chr5	Cufflinks	exon	14855327	14855398	1000	-	.	gene_id "CUFF.5425"; transcript_id "AT5G37450.1"; exon_number "8"; FPKM "0.3494132715"; frac "1.000000"; conf_lo "0.180185"; conf_hi "0.518642"; cov "2.066684";
Chr5	Cufflinks	exon	14855488	14855556	1000	-	.	gene_id "CUFF.5425"; transcript_id "AT5G37450.1"; exon_number "9"; FPKM "0.3494132715"; frac "1.000000"; conf_lo "0.180185"; conf_hi "0.518642"; cov "2.066684";
Chr5	Cufflinks	exon	14855638	14855706	1000	-	.	gene_id "CUFF.5425"; transcript_id "AT5G37450.1"; exon_number "10"; FPKM "0.3494132715"; frac "1.000000"; conf_lo "0.180185"; conf_hi "0.518642"; cov "2.066684";
Chr5	Cufflinks	exon	14855780	14855854	1000	-	.	gene_id "CUFF.5425"; transcript_id "AT5G37450.1"; exon_number "11"; FPKM "0.3494132715"; frac "1.000000"; conf_lo "0.180185"; conf_hi "0.518642"; cov "2.066684";
Chr5	Cufflinks	exon	14855931	14856002	1000	-	.	gene_id "CUFF.5425"; transcript_id "AT5G37450.1"; exon_number "12"; FPKM "0.3494132715"; frac "1.000000"; conf_lo "0.180185"; conf_hi "0.518642"; cov "2.066684";
Chr5	Cufflinks	exon	14856074	14856145	1000	-	.	gene_id "CUFF.5425"; transcript_id "AT5G37450.1"; exon_number "13"; FPKM "0.3494132715"; frac "1.000000"; conf_lo "0.180185"; conf_hi "0.518642"; cov "2.066684";
Chr5	Cufflinks	exon	14856224	14856367	1000	-	.	gene_id "CUFF.5425"; transcript_id "AT5G37450.1"; exon_number "14"; FPKM "0.3494132715"; frac "1.000000"; conf_lo "0.180185"; conf_hi "0.518642"; cov "2.066684";
Chr5	Cufflinks	exon	14856771	14856918	1000	-	.	gene_id "CUFF.5425"; transcript_id "AT5G37450.1"; exon_number "15"; FPKM "0.3494132715"; frac "1.000000"; conf_lo "0.180185"; conf_hi "0.518642"; cov "2.066684";
Chr5	Cufflinks	exon	14857002	14857098	1000	-	.	gene_id "CUFF.5425"; transcript_id "AT5G37450.1"; exon_number "16"; FPKM "0.3494132715"; frac "1.000000"; conf_lo "0.180185"; conf_hi "0.518642"; cov "2.066684";
Chr5	Cufflinks	transcript	14858494	14860362	1000	-	.	gene_id "AT5G37460"; transcript_id "AT5G37460.1"; FPKM "0.0303013441"; frac "1.000000"; conf_lo "0.000000"; conf_hi "0.090904"; cov "0.179224"; full_read_support "yes";
Chr5	Cufflinks	exon	14858494	14860362	1000	-	.	gene_id "AT5G37460"; transcript_id "AT5G37460.1"; exon_number "1"; FPKM "0.0303013441"; frac "1.000000"; conf_lo "0.000000"; conf_hi "0.090904"; cov "0.179224";
Chr5	Cufflinks	transcript	14861503	14863392	1000	-	.	gene_id "AT5G37470"; transcript_id "AT5G37470.1"; FPKM "0.0299259030"; frac "1.000000"; conf_lo "0.000000"; conf_hi "0.089778"; cov "0.177004"; full_read_support "yes";
Chr5	Cufflinks	exon	14861503	14863392	1000	-	.	gene_id "AT5G37470"; transcript_id "AT5G37470.1"; exon_number "1"; FPKM "0.0299259030"; frac "1.000000"; conf_lo "0.000000"; conf_hi "0.089778"; cov "0.177004";
Chr5	Cufflinks	transcript	14866057	14868741	1000	-	.	gene_id "CUFF.5426"; transcript_id "AT5G37475.1"; FPKM "32.9244279543"; frac "1.000000"; conf_lo "29.915809"; conf_hi "35.933047"; cov "194.619899"; full_read_support "yes";
Chr5	Cufflinks	exon	14866057	14866416	1000	-	.	gene_id "CUFF.5426"; transcript_id "AT5G37475.1"; exon_number "1"; FPKM "32.9244279543"; frac "1.000000"; conf_lo "29.915809"; conf_hi "35.933047"; cov "194.619899";
Chr5	Cufflinks	exon	14866574	14866733	1000	-	.	gene_id "CUFF.5426"; transcript_id "AT5G37475.1"; exon_number "2"; FPKM "32.9244279543"; frac "1.000000"; conf_lo "29.915809"; conf_hi "35.933047"; cov "194.619899";
Chr5	Cufflinks	exon	14866855	14867002	1000	-	.	gene_id "CUFF.5426"; transcript_id "AT5G37475.1"; exon_number "3"; FPKM "32.9244279543"; frac "1.000000"; conf_lo "29.915809"; conf_hi "35.933047"; cov "194.619899";
Chr5	Cufflinks	exon	14867155	14867303	1000	-	.	gene_id "CUFF.5426"; transcript_id "AT5G37475.1"; exon_number "4"; FPKM "32.9244279543"; frac "1.000000"; conf_lo "29.915809"; conf_hi "35.933047"; cov "194.619899";
Chr5	Cufflinks	exon	14867398	14867516	1000	-	.	gene_id "CUFF.5426"; transcript_id "AT5G37475.1"; exon_number "5"; FPKM "32.9244279543"; frac "1.000000"; conf_lo "29.915809"; conf_hi "35.933047"; cov "194.619899";
Chr5	Cufflinks	exon	14867737	14867806	1000	-	.	gene_id "CUFF.5426"; transcript_id "AT5G37475.1"; exon_number "6"; FPKM "32.9244279543"; frac "1.000000"; conf_lo "29.915809"; conf_hi "35.933047"; cov "194.619899";
Chr5	Cufflinks	exon	14868607	14868741	1000	-	.	gene_id "CUFF.5426"; transcript_id "AT5G37475.1"; exon_number "7"; FPKM "32.9244279543"; frac "1.000000"; conf_lo "29.915809"; conf_hi "35.933047"; cov "194.619899";
Chr5	Cufflinks	transcript	14870836	14871153	1	-	.	gene_id "AT5G37473"; transcript_id "AT5G37473.1"; FPKM "0.0000000000"; frac "0.000000"; conf_lo "0.000000"; conf_hi "0.000000"; cov "0.000000"; full_read_support "no";
Chr5	Cufflinks	exon	14870836	14870987	1	-	.	gene_id "AT5G37473"; transcript_id "AT5G37473.1"; exon_number "1"; FPKM "0.0000000000"; frac "0.000000"; conf_lo "0.000000"; conf_hi "0.000000"; cov "0.000000";
Chr5	Cufflinks	exon	14871084	14871153	1	-	.	gene_id "AT5G37473"; transcript_id "AT5G37473.1"; exon_number "2"; FPKM "0.0000000000"; frac "0.000000"; conf_lo "0.000000"; conf_hi "0.000000"; cov "0.000000";
Chr5	Cufflinks	transcript	14875186	14875527	1	-	.	gene_id "AT5G37474"; transcript_id "AT5G37474.1"; FPKM "0.0000000000"; frac "0.000000"; conf_lo "0.000000"; conf_hi "0.000000"; cov "0.000000"; full_read_support "no";
Chr5	Cufflinks	exon	14875186	14875358	1	-	.	gene_id "AT5G37474"; transcript_id "AT5G37474.1"; exon_number "1"; FPKM "0.0000000000"; frac "0.000000"; conf_lo "0.000000"; conf_hi "0.000000"; cov "0.000000";
Chr5	Cufflinks	exon	14875458	14875527	1	-	.	gene_id "AT5G37474"; transcript_id "AT5G37474.1"; exon_number "2"; FPKM "0.0000000000"; frac "0.000000"; conf_lo "0.000000"; conf_hi "0.000000"; cov "0.000000";
Chr5	Cufflinks	transcript	14875890	14876773	1	+	.	gene_id "AT5G37476"; transcript_id "AT5G37476.1"; FPKM "0.0000000000"; frac "0.000000"; conf_lo "0.000000"; conf_hi "0.000000"; cov "0.000000"; full_read_support "no";
Chr5	Cufflinks	exon	14875890	14876773	1	+	.	gene_id "AT5G37476"; transcript_id "AT5G37476.1"; exon_number "1"; FPKM "0.0000000000"; frac "0.000000"; conf_lo "0.000000"; conf_hi "0.000000"; cov "0.000000";
Chr5	Cufflinks	transcript	14881560	14883989	1000	+	.	gene_id "CUFF.5427"; transcript_id "AT5G37478.1"; FPKM "0.6675283960"; frac "1.000000"; conf_lo "0.119098"; conf_hi "1.215959"; cov "3.948248"; full_read_support "no";
Chr5	Cufflinks	exon	14881560	14881601	1000	+	.	gene_id "CUFF.5427"; transcript_id "AT5G37478.1"; exon_number "1"; FPKM "0.6675283960"; frac "1.000000"; conf_lo "0.119098"; conf_hi "1.215959"; cov "3.948248";
Chr5	Cufflinks	exon	14881819	14881878	1000	+	.	gene_id "CUFF.5427"; transcript_id "AT5G37478.1"; exon_number "2"; FPKM "0.6675283960"; frac "1.000000"; conf_lo "0.119098"; conf_hi "1.215959"; cov "3.948248";
Chr5	Cufflinks	exon	14882364	14882423	1000	+	.	gene_id "CUFF.5427"; transcript_id "AT5G37478.1"; exon_number "3"; FPKM "0.6675283960"; frac "1.000000"; conf_lo "0.119098"; conf_hi "1.215959"; cov "3.948248";
Chr5	Cufflinks	exon	14882826	14882924	1000	+	.	gene_id "CUFF.5427"; transcript_id "AT5G37478.1"; exon_number "4"; FPKM "0.6675283960"; frac "1.000000"; conf_lo "0.119098"; conf_hi "1.215959"; cov "3.948248";
Chr5	Cufflinks	exon	14883008	14883067	1000	+	.	gene_id "CUFF.5427"; transcript_id "AT5G37478.1"; exon_number "5"; FPKM "0.6675283960"; frac "1.000000"; conf_lo "0.119098"; conf_hi "1.215959"; cov "3.948248";
Chr5	Cufflinks	exon	14883409	14883503	1000	+	.	gene_id "CUFF.5427"; transcript_id "AT5G37478.1"; exon_number "6"; FPKM "0.6675283960"; frac "1.000000"; conf_lo "0.119098"; conf_hi "1.215959"; cov "3.948248";
Chr5	Cufflinks	exon	14883679	14883989	1000	+	.	gene_id "CUFF.5427"; transcript_id "AT5G37478.1"; exon_number "7"; FPKM "0.6675283960"; frac "1.000000"; conf_lo "0.119098"; conf_hi "1.215959"; cov "3.948248";
Chr5	Cufflinks	transcript	14884304	14885995	679	-	.	gene_id "CUFF.5428"; transcript_id "CUFF.5428.1"; FPKM "4.9734977342"; frac "0.372770"; conf_lo "3.481078"; conf_hi "6.465918"; cov "29.396495"; full_read_support "yes";
Chr5	Cufflinks	exon	14884304	14884641	679	-	.	gene_id "CUFF.5428"; transcript_id "CUFF.5428.1"; exon_number "1"; FPKM "4.9734977342"; frac "0.372770"; conf_lo "3.481078"; conf_hi "6.465918"; cov "29.396495";
Chr5	Cufflinks	exon	14885008	14885058	679	-	.	gene_id "CUFF.5428"; transcript_id "CUFF.5428.1"; exon_number "2"; FPKM "4.9734977342"; frac "0.372770"; conf_lo "3.481078"; conf_hi "6.465918"; cov "29.396495";
Chr5	Cufflinks	exon	14885144	14885378	679	-	.	gene_id "CUFF.5428"; transcript_id "CUFF.5428.1"; exon_number "3"; FPKM "4.9734977342"; frac "0.372770"; conf_lo "3.481078"; conf_hi "6.465918"; cov "29.396495";
Chr5	Cufflinks	exon	14885497	14885551	679	-	.	gene_id "CUFF.5428"; transcript_id "CUFF.5428.1"; exon_number "4"; FPKM "4.9734977342"; frac "0.372770"; conf_lo "3.481078"; conf_hi "6.465918"; cov "29.396495";
Chr5	Cufflinks	exon	14885807	14885995	679	-	.	gene_id "CUFF.5428"; transcript_id "CUFF.5428.1"; exon_number "5"; FPKM "4.9734977342"; frac "0.372770"; conf_lo "3.481078"; conf_hi "6.465918"; cov "29.396495";
Chr5	Cufflinks	transcript	14884304	14885157	512	-	.	gene_id "CUFF.5428"; transcript_id "CUFF.5428.2"; FPKM "3.7555478172"; frac "0.122557"; conf_lo "1.725033"; conf_hi "5.786063"; cov "22.197646"; full_read_support "yes";
Chr5	Cufflinks	exon	14884304	14884641	512	-	.	gene_id "CUFF.5428"; transcript_id "CUFF.5428.2"; exon_number "1"; FPKM "3.7555478172"; frac "0.122557"; conf_lo "1.725033"; conf_hi "5.786063"; cov "22.197646";
Chr5	Cufflinks	exon	14885008	14885157	512	-	.	gene_id "CUFF.5428"; transcript_id "CUFF.5428.2"; exon_number "2"; FPKM "3.7555478172"; frac "0.122557"; conf_lo "1.725033"; conf_hi "5.786063"; cov "22.197646";
Chr5	Cufflinks	transcript	14884331	14885969	1000	-	.	gene_id "CUFF.5428"; transcript_id "AT5G37480.1"; FPKM "7.3208623953"; frac "0.504673"; conf_lo "5.525303"; conf_hi "9.116422"; cov "43.270894"; full_read_support "yes";
Chr5	Cufflinks	exon	14884331	14884641	1000	-	.	gene_id "CUFF.5428"; transcript_id "AT5G37480.1"; exon_number "1"; FPKM "7.3208623953"; frac "0.504673"; conf_lo "5.525303"; conf_hi "9.116422"; cov "43.270894";
Chr5	Cufflinks	exon	14885008	14885057	1000	-	.	gene_id "CUFF.5428"; transcript_id "AT5G37480.1"; exon_number "2"; FPKM "7.3208623953"; frac "0.504673"; conf_lo "5.525303"; conf_hi "9.116422"; cov "43.270894";
Chr5	Cufflinks	exon	14885144	14885378	1000	-	.	gene_id "CUFF.5428"; transcript_id "AT5G37480.1"; exon_number "3"; FPKM "7.3208623953"; frac "0.504673"; conf_lo "5.525303"; conf_hi "9.116422"; cov "43.270894";
Chr5	Cufflinks	exon	14885497	14885551	1000	-	.	gene_id "CUFF.5428"; transcript_id "AT5G37480.1"; exon_number "4"; FPKM "7.3208623953"; frac "0.504673"; conf_lo "5.525303"; conf_hi "9.116422"; cov "43.270894";
Chr5	Cufflinks	exon	14885807	14885969	1000	-	.	gene_id "CUFF.5428"; transcript_id "AT5G37480.1"; exon_number "5"; FPKM "7.3208623953"; frac "0.504673"; conf_lo "5.525303"; conf_hi "9.116422"; cov "43.270894";
Chr5	Cufflinks	transcript	14886193	14886979	1000	-	.	gene_id "AT5G37485"; transcript_id "AT5G37485.1"; FPKM "0.2410145625"; frac "1.000000"; conf_lo "0.000000"; conf_hi "0.582336"; cov "1.425535"; full_read_support "no";
Chr5	Cufflinks	exon	14886193	14886514	1000	-	.	gene_id "AT5G37485"; transcript_id "AT5G37485.1"; exon_number "1"; FPKM "0.2410145625"; frac "1.000000"; conf_lo "0.000000"; conf_hi "0.582336"; cov "1.425535";
Chr5	Cufflinks	exon	14886686	14886979	1000	-	.	gene_id "AT5G37485"; transcript_id "AT5G37485.1"; exon_number "2"; FPKM "0.2410145625"; frac "1.000000"; conf_lo "0.000000"; conf_hi "0.582336"; cov "1.425535";
Chr5	Cufflinks	transcript	14887478	14889151	1000	+	.	gene_id "AT5G37490"; transcript_id "AT5G37490.1"; FPKM "0.2743741632"; frac "1.000000"; conf_lo "0.060751"; conf_hi "0.487997"; cov "1.620819"; full_read_support "yes";
Chr5	Cufflinks	exon	14887478	14889151	1000	+	.	gene_id "AT5G37490"; transcript_id "AT5G37490.1"; exon_number "1"; FPKM "0.2743741632"; frac "1.000000"; conf_lo "0.060751"; conf_hi "0.487997"; cov "1.620819";
Chr5	Cufflinks	transcript	14889241	14889676	1000	+	.	gene_id "CUFF.5429"; transcript_id "CUFF.5429.1"; FPKM "5.4711872698"; frac "1.000000"; conf_lo "3.317102"; conf_hi "7.625272"; cov "32.360575"; full_read_support "yes";
Chr5	Cufflinks	exon	14889241	14889676	1000	+	.	gene_id "CUFF.5429"; transcript_id "CUFF.5429.1"; exon_number "1"; FPKM "5.4711872698"; frac "1.000000"; conf_lo "3.317102"; conf_hi "7.625272"; cov "32.360575";
Chr5	Cufflinks	transcript	14889692	14895214	1000	-	.	gene_id "CUFF.5430"; transcript_id "AT5G37500.1"; FPKM "0.6870623241"; frac "0.736701"; conf_lo "0.434560"; conf_hi "0.939564"; cov "4.061347"; full_read_support "no";
Chr5	Cufflinks	exon	14889692	14890023	1000	-	.	gene_id "CUFF.5430"; transcript_id "AT5G37500.1"; exon_number "1"; FPKM "0.6870623241"; frac "0.736701"; conf_lo "0.434560"; conf_hi "0.939564"; cov "4.061347";
Chr5	Cufflinks	exon	14890106	14890227	1000	-	.	gene_id "CUFF.5430"; transcript_id "AT5G37500.1"; exon_number "2"; FPKM "0.6870623241"; frac "0.736701"; conf_lo "0.434560"; conf_hi "0.939564"; cov "4.061347";
Chr5	Cufflinks	exon	14890304	14890598	1000	-	.	gene_id "CUFF.5430"; transcript_id "AT5G37500.1"; exon_number "3"; FPKM "0.6870623241"; frac "0.736701"; conf_lo "0.434560"; conf_hi "0.939564"; cov "4.061347";
Chr5	Cufflinks	exon	14890673	14890748	1000	-	.	gene_id "CUFF.5430"; transcript_id "AT5G37500.1"; exon_number "4"; FPKM "0.6870623241"; frac "0.736701"; conf_lo "0.434560"; conf_hi "0.939564"; cov "4.061347";
Chr5	Cufflinks	exon	14890815	14891003	1000	-	.	gene_id "CUFF.5430"; transcript_id "AT5G37500.1"; exon_number "5"; FPKM "0.6870623241"; frac "0.736701"; conf_lo "0.434560"; conf_hi "0.939564"; cov "4.061347";
Chr5	Cufflinks	exon	14891086	14891307	1000	-	.	gene_id "CUFF.5430"; transcript_id "AT5G37500.1"; exon_number "6"; FPKM "0.6870623241"; frac "0.736701"; conf_lo "0.434560"; conf_hi "0.939564"; cov "4.061347";
Chr5	Cufflinks	exon	14891387	14891566	1000	-	.	gene_id "CUFF.5430"; transcript_id "AT5G37500.1"; exon_number "7"; FPKM "0.6870623241"; frac "0.736701"; conf_lo "0.434560"; conf_hi "0.939564"; cov "4.061347";
Chr5	Cufflinks	exon	14891759	14892054	1000	-	.	gene_id "CUFF.5430"; transcript_id "AT5G37500.1"; exon_number "8"; FPKM "0.6870623241"; frac "0.736701"; conf_lo "0.434560"; conf_hi "0.939564"; cov "4.061347";
Chr5	Cufflinks	exon	14892143	14892482	1000	-	.	gene_id "CUFF.5430"; transcript_id "AT5G37500.1"; exon_number "9"; FPKM "0.6870623241"; frac "0.736701"; conf_lo "0.434560"; conf_hi "0.939564"; cov "4.061347";
Chr5	Cufflinks	exon	14892940	14893003	1000	-	.	gene_id "CUFF.5430"; transcript_id "AT5G37500.1"; exon_number "10"; FPKM "0.6870623241"; frac "0.736701"; conf_lo "0.434560"; conf_hi "0.939564"; cov "4.061347";
Chr5	Cufflinks	exon	14893090	14893314	1000	-	.	gene_id "CUFF.5430"; transcript_id "AT5G37500.1"; exon_number "11"; FPKM "0.6870623241"; frac "0.736701"; conf_lo "0.434560"; conf_hi "0.939564"; cov "4.061347";
Chr5	Cufflinks	exon	14894696	14895214	1000	-	.	gene_id "CUFF.5430"; transcript_id "AT5G37500.1"; exon_number "12"; FPKM "0.6870623241"; frac "0.736701"; conf_lo "0.434560"; conf_hi "0.939564"; cov "4.061347";
Chr5	Cufflinks	transcript	14889752	14892505	503	-	.	gene_id "CUFF.5430"; transcript_id "CUFF.5430.2"; FPKM "0.3458897624"; frac "0.263299"; conf_lo "0.106096"; conf_hi "0.585683"; cov "2.044616"; full_read_support "no";
Chr5	Cufflinks	exon	14889752	14890023	503	-	.	gene_id "CUFF.5430"; transcript_id "CUFF.5430.2"; exon_number "1"; FPKM "0.3458897624"; frac "0.263299"; conf_lo "0.106096"; conf_hi "0.585683"; cov "2.044616";
Chr5	Cufflinks	exon	14890106	14890598	503	-	.	gene_id "CUFF.5430"; transcript_id "CUFF.5430.2"; exon_number "2"; FPKM "0.3458897624"; frac "0.263299"; conf_lo "0.106096"; conf_hi "0.585683"; cov "2.044616";
Chr5	Cufflinks	exon	14890673	14890748	503	-	.	gene_id "CUFF.5430"; transcript_id "CUFF.5430.2"; exon_number "3"; FPKM "0.3458897624"; frac "0.263299"; conf_lo "0.106096"; conf_hi "0.585683"; cov "2.044616";
Chr5	Cufflinks	exon	14890815	14891003	503	-	.	gene_id "CUFF.5430"; transcript_id "CUFF.5430.2"; exon_number "4"; FPKM "0.3458897624"; frac "0.263299"; conf_lo "0.106096"; conf_hi "0.585683"; cov "2.044616";
Chr5	Cufflinks	exon	14891086	14891307	503	-	.	gene_id "CUFF.5430"; transcript_id "CUFF.5430.2"; exon_number "5"; FPKM "0.3458897624"; frac "0.263299"; conf_lo "0.106096"; conf_hi "0.585683"; cov "2.044616";
Chr5	Cufflinks	exon	14891387	14891566	503	-	.	gene_id "CUFF.5430"; transcript_id "CUFF.5430.2"; exon_number "6"; FPKM "0.3458897624"; frac "0.263299"; conf_lo "0.106096"; conf_hi "0.585683"; cov "2.044616";
Chr5	Cufflinks	exon	14891759	14892054	503	-	.	gene_id "CUFF.5430"; transcript_id "CUFF.5430.2"; exon_number "7"; FPKM "0.3458897624"; frac "0.263299"; conf_lo "0.106096"; conf_hi "0.585683"; cov "2.044616";
Chr5	Cufflinks	exon	14892147	14892505	503	-	.	gene_id "CUFF.5430"; transcript_id "CUFF.5430.2"; exon_number "8"; FPKM "0.3458897624"; frac "0.263299"; conf_lo "0.106096"; conf_hi "0.585683"; cov "2.044616";
Chr5	Cufflinks	transcript	14897410	14900647	1	+	.	gene_id "AT5G37510"; transcript_id "AT5G37510.2"; FPKM "0.0000000000"; frac "0.000000"; conf_lo "0.000000"; conf_hi "0.043502"; cov "0.000000"; full_read_support "no";
Chr5	Cufflinks	exon	14897410	14897910	1	+	.	gene_id "AT5G37510"; transcript_id "AT5G37510.2"; exon_number "1"; FPKM "0.0000000000"; frac "0.000000"; conf_lo "0.000000"; conf_hi "0.043502"; cov "0.000000";
Chr5	Cufflinks	exon	14898016	14898262	1	+	.	gene_id "AT5G37510"; transcript_id "AT5G37510.2"; exon_number "2"; FPKM "0.0000000000"; frac "0.000000"; conf_lo "0.000000"; conf_hi "0.043502"; cov "0.000000";
Chr5	Cufflinks	exon	14898359	14898653	1	+	.	gene_id "AT5G37510"; transcript_id "AT5G37510.2"; exon_number "3"; FPKM "0.0000000000"; frac "0.000000"; conf_lo "0.000000"; conf_hi "0.043502"; cov "0.000000";
Chr5	Cufflinks	exon	14898733	14899107	1	+	.	gene_id "AT5G37510"; transcript_id "AT5G37510.2"; exon_number "4"; FPKM "0.0000000000"; frac "0.000000"; conf_lo "0.000000"; conf_hi "0.043502"; cov "0.000000";
Chr5	Cufflinks	exon	14899453	14900348	1	+	.	gene_id "AT5G37510"; transcript_id "AT5G37510.2"; exon_number "5"; FPKM "0.0000000000"; frac "0.000000"; conf_lo "0.000000"; conf_hi "0.043502"; cov "0.000000";
Chr5	Cufflinks	exon	14900435	14900647	1	+	.	gene_id "AT5G37510"; transcript_id "AT5G37510.2"; exon_number "6"; FPKM "0.0000000000"; frac "0.000000"; conf_lo "0.000000"; conf_hi "0.043502"; cov "0.000000";
Chr5	Cufflinks	transcript	14897410	14900657	1000	+	.	gene_id "AT5G37510"; transcript_id "AT5G37510.1"; FPKM "67.0392020325"; frac "1.000000"; conf_lo "63.384532"; conf_hi "70.693872"; cov "396.087419"; full_read_support "yes";
Chr5	Cufflinks	exon	14897410	14897910	1000	+	.	gene_id "AT5G37510"; transcript_id "AT5G37510.1"; exon_number "1"; FPKM "67.0392020325"; frac "1.000000"; conf_lo "63.384532"; conf_hi "70.693872"; cov "396.087419";
Chr5	Cufflinks	exon	14898016	14898262	1000	+	.	gene_id "AT5G37510"; transcript_id "AT5G37510.1"; exon_number "2"; FPKM "67.0392020325"; frac "1.000000"; conf_lo "63.384532"; conf_hi "70.693872"; cov "396.087419";
Chr5	Cufflinks	exon	14898359	14898653	1000	+	.	gene_id "AT5G37510"; transcript_id "AT5G37510.1"; exon_number "3"; FPKM "67.0392020325"; frac "1.000000"; conf_lo "63.384532"; conf_hi "70.693872"; cov "396.087419";
Chr5	Cufflinks	exon	14898733	14899107	1000	+	.	gene_id "AT5G37510"; transcript_id "AT5G37510.1"; exon_number "4"; FPKM "67.0392020325"; frac "1.000000"; conf_lo "63.384532"; conf_hi "70.693872"; cov "396.087419";
Chr5	Cufflinks	exon	14899453	14900657	1000	+	.	gene_id "AT5G37510"; transcript_id "AT5G37510.1"; exon_number "5"; FPKM "67.0392020325"; frac "1.000000"; conf_lo "63.384532"; conf_hi "70.693872"; cov "396.087419";
Chr5	Cufflinks	transcript	14902670	14904211	1	+	.	gene_id "AT5G37520"; transcript_id "AT5G37520.1"; FPKM "0.0000000000"; frac "0.000000"; conf_lo "0.000000"; conf_hi "0.000000"; cov "0.000000"; full_read_support "no";
Chr5	Cufflinks	exon	14902670	14902771	1	+	.	gene_id "AT5G37520"; transcript_id "AT5G37520.1"; exon_number "1"; FPKM "0.0000000000"; frac "0.000000"; conf_lo "0.000000"; conf_hi "0.000000"; cov "0.000000";
Chr5	Cufflinks	exon	14903428	14903571	1	+	.	gene_id "AT5G37520"; transcript_id "AT5G37520.1"; exon_number "2"; FPKM "0.0000000000"; frac "0.000000"; conf_lo "0.000000"; conf_hi "0.000000"; cov "0.000000";
Chr5	Cufflinks	exon	14903858	14904211	1	+	.	gene_id "AT5G37520"; transcript_id "AT5G37520.1"; exon_number "3"; FPKM "0.0000000000"; frac "0.000000"; conf_lo "0.000000"; conf_hi "0.000000"; cov "0.000000";
Chr5	Cufflinks	transcript	14906459	14909177	1000	+	.	gene_id "CUFF.5431"; transcript_id "AT5G37530.2"; FPKM "1.8475326834"; frac "0.534324"; conf_lo "1.249862"; conf_hi "2.445203"; cov "10.923000"; full_read_support "yes";
Chr5	Cufflinks	exon	14906459	14906596	1000	+	.	gene_id "CUFF.5431"; transcript_id "AT5G37530.2"; exon_number "1"; FPKM "1.8475326834"; frac "0.534324"; conf_lo "1.249862"; conf_hi "2.445203"; cov "10.923000";
Chr5	Cufflinks	exon	14906711	14906757	1000	+	.	gene_id "CUFF.5431"; transcript_id "AT5G37530.2"; exon_number "2"; FPKM "1.8475326834"; frac "0.534324"; conf_lo "1.249862"; conf_hi "2.445203"; cov "10.923000";
Chr5	Cufflinks	exon	14906879	14906969	1000	+	.	gene_id "CUFF.5431"; transcript_id "AT5G37530.2"; exon_number "3"; FPKM "1.8475326834"; frac "0.534324"; conf_lo "1.249862"; conf_hi "2.445203"; cov "10.923000";
Chr5	Cufflinks	exon	14907060	14907207	1000	+	.	gene_id "CUFF.5431"; transcript_id "AT5G37530.2"; exon_number "4"; FPKM "1.8475326834"; frac "0.534324"; conf_lo "1.249862"; conf_hi "2.445203"; cov "10.923000";
Chr5	Cufflinks	exon	14907368	14907580	1000	+	.	gene_id "CUFF.5431"; transcript_id "AT5G37530.2"; exon_number "5"; FPKM "1.8475326834"; frac "0.534324"; conf_lo "1.249862"; conf_hi "2.445203"; cov "10.923000";
Chr5	Cufflinks	exon	14907681	14907815	1000	+	.	gene_id "CUFF.5431"; transcript_id "AT5G37530.2"; exon_number "6"; FPKM "1.8475326834"; frac "0.534324"; conf_lo "1.249862"; conf_hi "2.445203"; cov "10.923000";
Chr5	Cufflinks	exon	14907908	14908042	1000	+	.	gene_id "CUFF.5431"; transcript_id "AT5G37530.2"; exon_number "7"; FPKM "1.8475326834"; frac "0.534324"; conf_lo "1.249862"; conf_hi "2.445203"; cov "10.923000";
Chr5	Cufflinks	exon	14908130	14908345	1000	+	.	gene_id "CUFF.5431"; transcript_id "AT5G37530.2"; exon_number "8"; FPKM "1.8475326834"; frac "0.534324"; conf_lo "1.249862"; conf_hi "2.445203"; cov "10.923000";
Chr5	Cufflinks	exon	14908548	14908672	1000	+	.	gene_id "CUFF.5431"; transcript_id "AT5G37530.2"; exon_number "9"; FPKM "1.8475326834"; frac "0.534324"; conf_lo "1.249862"; conf_hi "2.445203"; cov "10.923000";
Chr5	Cufflinks	exon	14908750	14908807	1000	+	.	gene_id "CUFF.5431"; transcript_id "AT5G37530.2"; exon_number "10"; FPKM "1.8475326834"; frac "0.534324"; conf_lo "1.249862"; conf_hi "2.445203"; cov "10.923000";
Chr5	Cufflinks	exon	14908910	14909177	1000	+	.	gene_id "CUFF.5431"; transcript_id "AT5G37530.2"; exon_number "11"; FPKM "1.8475326834"; frac "0.534324"; conf_lo "1.249862"; conf_hi "2.445203"; cov "10.923000";
Chr5	Cufflinks	transcript	14906459	14909242	300	+	.	gene_id "CUFF.5431"; transcript_id "CUFF.5431.2"; FPKM "0.5543842523"; frac "0.187891"; conf_lo "0.222195"; conf_hi "0.886574"; cov "3.277636"; full_read_support "yes";
Chr5	Cufflinks	exon	14906459	14906596	300	+	.	gene_id "CUFF.5431"; transcript_id "CUFF.5431.2"; exon_number "1"; FPKM "0.5543842523"; frac "0.187891"; conf_lo "0.222195"; conf_hi "0.886574"; cov "3.277636";
Chr5	Cufflinks	exon	14906711	14906757	300	+	.	gene_id "CUFF.5431"; transcript_id "CUFF.5431.2"; exon_number "2"; FPKM "0.5543842523"; frac "0.187891"; conf_lo "0.222195"; conf_hi "0.886574"; cov "3.277636";
Chr5	Cufflinks	exon	14906909	14906969	300	+	.	gene_id "CUFF.5431"; transcript_id "CUFF.5431.2"; exon_number "3"; FPKM "0.5543842523"; frac "0.187891"; conf_lo "0.222195"; conf_hi "0.886574"; cov "3.277636";
Chr5	Cufflinks	exon	14907060	14907207	300	+	.	gene_id "CUFF.5431"; transcript_id "CUFF.5431.2"; exon_number "4"; FPKM "0.5543842523"; frac "0.187891"; conf_lo "0.222195"; conf_hi "0.886574"; cov "3.277636";
Chr5	Cufflinks	exon	14907368	14907580	300	+	.	gene_id "CUFF.5431"; transcript_id "CUFF.5431.2"; exon_number "5"; FPKM "0.5543842523"; frac "0.187891"; conf_lo "0.222195"; conf_hi "0.886574"; cov "3.277636";
Chr5	Cufflinks	exon	14907681	14907815	300	+	.	gene_id "CUFF.5431"; transcript_id "CUFF.5431.2"; exon_number "6"; FPKM "0.5543842523"; frac "0.187891"; conf_lo "0.222195"; conf_hi "0.886574"; cov "3.277636";
Chr5	Cufflinks	exon	14907908	14908042	300	+	.	gene_id "CUFF.5431"; transcript_id "CUFF.5431.2"; exon_number "7"; FPKM "0.5543842523"; frac "0.187891"; conf_lo "0.222195"; conf_hi "0.886574"; cov "3.277636";
Chr5	Cufflinks	exon	14908130	14908672	300	+	.	gene_id "CUFF.5431"; transcript_id "CUFF.5431.2"; exon_number "8"; FPKM "0.5543842523"; frac "0.187891"; conf_lo "0.222195"; conf_hi "0.886574"; cov "3.277636";
Chr5	Cufflinks	exon	14908750	14908807	300	+	.	gene_id "CUFF.5431"; transcript_id "CUFF.5431.2"; exon_number "9"; FPKM "0.5543842523"; frac "0.187891"; conf_lo "0.222195"; conf_hi "0.886574"; cov "3.277636";
Chr5	Cufflinks	exon	14908910	14909242	300	+	.	gene_id "CUFF.5431"; transcript_id "CUFF.5431.2"; exon_number "10"; FPKM "0.5543842523"; frac "0.187891"; conf_lo "0.222195"; conf_hi "0.886574"; cov "3.277636";
Chr5	Cufflinks	transcript	14906489	14909177	530	+	.	gene_id "CUFF.5431"; transcript_id "AT5G37530.1"; FPKM "0.9796811862"; frac "0.277785"; conf_lo "0.485695"; conf_hi "1.473668"; cov "5.792080"; full_read_support "yes";
Chr5	Cufflinks	exon	14906489	14906596	530	+	.	gene_id "CUFF.5431"; transcript_id "AT5G37530.1"; exon_number "1"; FPKM "0.9796811862"; frac "0.277785"; conf_lo "0.485695"; conf_hi "1.473668"; cov "5.792080";
Chr5	Cufflinks	exon	14906711	14906757	530	+	.	gene_id "CUFF.5431"; transcript_id "AT5G37530.1"; exon_number "2"; FPKM "0.9796811862"; frac "0.277785"; conf_lo "0.485695"; conf_hi "1.473668"; cov "5.792080";
Chr5	Cufflinks	exon	14906876	14906969	530	+	.	gene_id "CUFF.5431"; transcript_id "AT5G37530.1"; exon_number "3"; FPKM "0.9796811862"; frac "0.277785"; conf_lo "0.485695"; conf_hi "1.473668"; cov "5.792080";
Chr5	Cufflinks	exon	14907060	14907207	530	+	.	gene_id "CUFF.5431"; transcript_id "AT5G37530.1"; exon_number "4"; FPKM "0.9796811862"; frac "0.277785"; conf_lo "0.485695"; conf_hi "1.473668"; cov "5.792080";
Chr5	Cufflinks	exon	14907368	14907580	530	+	.	gene_id "CUFF.5431"; transcript_id "AT5G37530.1"; exon_number "5"; FPKM "0.9796811862"; frac "0.277785"; conf_lo "0.485695"; conf_hi "1.473668"; cov "5.792080";
Chr5	Cufflinks	exon	14907681	14907815	530	+	.	gene_id "CUFF.5431"; transcript_id "AT5G37530.1"; exon_number "6"; FPKM "0.9796811862"; frac "0.277785"; conf_lo "0.485695"; conf_hi "1.473668"; cov "5.792080";
Chr5	Cufflinks	exon	14907908	14908042	530	+	.	gene_id "CUFF.5431"; transcript_id "AT5G37530.1"; exon_number "7"; FPKM "0.9796811862"; frac "0.277785"; conf_lo "0.485695"; conf_hi "1.473668"; cov "5.792080";
Chr5	Cufflinks	exon	14908130	14908345	530	+	.	gene_id "CUFF.5431"; transcript_id "AT5G37530.1"; exon_number "8"; FPKM "0.9796811862"; frac "0.277785"; conf_lo "0.485695"; conf_hi "1.473668"; cov "5.792080";
Chr5	Cufflinks	exon	14908548	14908672	530	+	.	gene_id "CUFF.5431"; transcript_id "AT5G37530.1"; exon_number "9"; FPKM "0.9796811862"; frac "0.277785"; conf_lo "0.485695"; conf_hi "1.473668"; cov "5.792080";
Chr5	Cufflinks	exon	14908750	14908807	530	+	.	gene_id "CUFF.5431"; transcript_id "AT5G37530.1"; exon_number "10"; FPKM "0.9796811862"; frac "0.277785"; conf_lo "0.485695"; conf_hi "1.473668"; cov "5.792080";
Chr5	Cufflinks	exon	14908910	14909177	530	+	.	gene_id "CUFF.5431"; transcript_id "AT5G37530.1"; exon_number "11"; FPKM "0.9796811862"; frac "0.277785"; conf_lo "0.485695"; conf_hi "1.473668"; cov "5.792080";
Chr5	Cufflinks	transcript	14912835	14914431	1000	+	.	gene_id "AT5G37540"; transcript_id "AT5G37540.1"; FPKM "1.4110418814"; frac "1.000000"; conf_lo "0.958647"; conf_hi "1.863437"; cov "8.330233"; full_read_support "yes";
Chr5	Cufflinks	exon	14912835	14914431	1000	+	.	gene_id "AT5G37540"; transcript_id "AT5G37540.1"; exon_number "1"; FPKM "1.4110418814"; frac "1.000000"; conf_lo "0.958647"; conf_hi "1.863437"; cov "8.330233";
Chr5	Cufflinks	transcript	14918901	14919868	1000	-	.	gene_id "AT5G37550"; transcript_id "AT5G37550.1"; FPKM "0.4593796197"; frac "1.000000"; conf_lo "0.112121"; conf_hi "0.806638"; cov "2.717105"; full_read_support "yes";
Chr5	Cufflinks	exon	14918901	14919868	1000	-	.	gene_id "AT5G37550"; transcript_id "AT5G37550.1"; exon_number "1"; FPKM "0.4593796197"; frac "1.000000"; conf_lo "0.112121"; conf_hi "0.806638"; cov "2.717105";
Chr5	Cufflinks	transcript	14921986	14923790	1	+	.	gene_id "AT5G37560"; transcript_id "AT5G37560.1"; FPKM "0.0000000000"; frac "0.000000"; conf_lo "0.000000"; conf_hi "0.000000"; cov "0.000000"; full_read_support "no";
Chr5	Cufflinks	exon	14921986	14922348	1	+	.	gene_id "AT5G37560"; transcript_id "AT5G37560.1"; exon_number "1"; FPKM "0.0000000000"; frac "0.000000"; conf_lo "0.000000"; conf_hi "0.000000"; cov "0.000000";
Chr5	Cufflinks	exon	14922741	14923462	1	+	.	gene_id "AT5G37560"; transcript_id "AT5G37560.1"; exon_number "2"; FPKM "0.0000000000"; frac "0.000000"; conf_lo "0.000000"; conf_hi "0.000000"; cov "0.000000";
Chr5	Cufflinks	exon	14923541	14923790	1	+	.	gene_id "AT5G37560"; transcript_id "AT5G37560.1"; exon_number "3"; FPKM "0.0000000000"; frac "0.000000"; conf_lo "0.000000"; conf_hi "0.000000"; cov "0.000000";
Chr5	Cufflinks	transcript	14924014	14926286	1000	-	.	gene_id "CUFF.5432"; transcript_id "CUFF.5432.1"; FPKM "1.9174857269"; frac "1.000000"; conf_lo "1.463006"; conf_hi "2.371965"; cov "11.316200"; full_read_support "yes";
Chr5	Cufflinks	exon	14924014	14924147	1000	-	.	gene_id "CUFF.5432"; transcript_id "CUFF.5432.1"; exon_number "1"; FPKM "1.9174857269"; frac "1.000000"; conf_lo "1.463006"; conf_hi "2.371965"; cov "11.316200";
Chr5	Cufflinks	exon	14924242	14926286	1000	-	.	gene_id "CUFF.5432"; transcript_id "CUFF.5432.1"; exon_number "2"; FPKM "1.9174857269"; frac "1.000000"; conf_lo "1.463006"; conf_hi "2.371965"; cov "11.316200";
Chr5	Cufflinks	transcript	14924494	14926146	1	-	.	gene_id "CUFF.5432"; transcript_id "AT5G37570.1"; FPKM "0.0000000000"; frac "0.000000"; conf_lo "0.000000"; conf_hi "0.069582"; cov "0.000000"; full_read_support "yes";
Chr5	Cufflinks	exon	14924494	14926146	1	-	.	gene_id "CUFF.5432"; transcript_id "AT5G37570.1"; exon_number "1"; FPKM "0.0000000000"; frac "0.000000"; conf_lo "0.000000"; conf_hi "0.069582"; cov "0.000000";
Chr5	Cufflinks	transcript	14927047	14932787	461	-	.	gene_id "CUFF.5433"; transcript_id "CUFF.5433.1"; FPKM "0.6880021954"; frac "0.212640"; conf_lo "0.351822"; conf_hi "1.024182"; cov "4.063150"; full_read_support "yes";
Chr5	Cufflinks	exon	14927047	14927597	461	-	.	gene_id "CUFF.5433"; transcript_id "CUFF.5433.1"; exon_number "1"; FPKM "0.6880021954"; frac "0.212640"; conf_lo "0.351822"; conf_hi "1.024182"; cov "4.063150";
Chr5	Cufflinks	exon	14927878	14927937	461	-	.	gene_id "CUFF.5433"; transcript_id "CUFF.5433.1"; exon_number "2"; FPKM "0.6880021954"; frac "0.212640"; conf_lo "0.351822"; conf_hi "1.024182"; cov "4.063150";
Chr5	Cufflinks	exon	14928125	14928379	461	-	.	gene_id "CUFF.5433"; transcript_id "CUFF.5433.1"; exon_number "3"; FPKM "0.6880021954"; frac "0.212640"; conf_lo "0.351822"; conf_hi "1.024182"; cov "4.063150";
Chr5	Cufflinks	exon	14928494	14928621	461	-	.	gene_id "CUFF.5433"; transcript_id "CUFF.5433.1"; exon_number "4"; FPKM "0.6880021954"; frac "0.212640"; conf_lo "0.351822"; conf_hi "1.024182"; cov "4.063150";
Chr5	Cufflinks	exon	14928703	14928748	461	-	.	gene_id "CUFF.5433"; transcript_id "CUFF.5433.1"; exon_number "5"; FPKM "0.6880021954"; frac "0.212640"; conf_lo "0.351822"; conf_hi "1.024182"; cov "4.063150";
Chr5	Cufflinks	exon	14928838	14928935	461	-	.	gene_id "CUFF.5433"; transcript_id "CUFF.5433.1"; exon_number "6"; FPKM "0.6880021954"; frac "0.212640"; conf_lo "0.351822"; conf_hi "1.024182"; cov "4.063150";
Chr5	Cufflinks	exon	14929328	14929405	461	-	.	gene_id "CUFF.5433"; transcript_id "CUFF.5433.1"; exon_number "7"; FPKM "0.6880021954"; frac "0.212640"; conf_lo "0.351822"; conf_hi "1.024182"; cov "4.063150";
Chr5	Cufflinks	exon	14929531	14929587	461	-	.	gene_id "CUFF.5433"; transcript_id "CUFF.5433.1"; exon_number "8"; FPKM "0.6880021954"; frac "0.212640"; conf_lo "0.351822"; conf_hi "1.024182"; cov "4.063150";
Chr5	Cufflinks	exon	14929683	14929755	461	-	.	gene_id "CUFF.5433"; transcript_id "CUFF.5433.1"; exon_number "9"; FPKM "0.6880021954"; frac "0.212640"; conf_lo "0.351822"; conf_hi "1.024182"; cov "4.063150";
Chr5	Cufflinks	exon	14930009	14930074	461	-	.	gene_id "CUFF.5433"; transcript_id "CUFF.5433.1"; exon_number "10"; FPKM "0.6880021954"; frac "0.212640"; conf_lo "0.351822"; conf_hi "1.024182"; cov "4.063150";
Chr5	Cufflinks	exon	14930173	14930184	461	-	.	gene_id "CUFF.5433"; transcript_id "CUFF.5433.1"; exon_number "11"; FPKM "0.6880021954"; frac "0.212640"; conf_lo "0.351822"; conf_hi "1.024182"; cov "4.063150";
Chr5	Cufflinks	exon	14930660	14930738	461	-	.	gene_id "CUFF.5433"; transcript_id "CUFF.5433.1"; exon_number "12"; FPKM "0.6880021954"; frac "0.212640"; conf_lo "0.351822"; conf_hi "1.024182"; cov "4.063150";
Chr5	Cufflinks	exon	14931154	14931254	461	-	.	gene_id "CUFF.5433"; transcript_id "CUFF.5433.1"; exon_number "13"; FPKM "0.6880021954"; frac "0.212640"; conf_lo "0.351822"; conf_hi "1.024182"; cov "4.063150";
Chr5	Cufflinks	exon	14931618	14931738	461	-	.	gene_id "CUFF.5433"; transcript_id "CUFF.5433.1"; exon_number "14"; FPKM "0.6880021954"; frac "0.212640"; conf_lo "0.351822"; conf_hi "1.024182"; cov "4.063150";
Chr5	Cufflinks	exon	14931831	14932002	461	-	.	gene_id "CUFF.5433"; transcript_id "CUFF.5433.1"; exon_number "15"; FPKM "0.6880021954"; frac "0.212640"; conf_lo "0.351822"; conf_hi "1.024182"; cov "4.063150";
Chr5	Cufflinks	exon	14932102	14932200	461	-	.	gene_id "CUFF.5433"; transcript_id "CUFF.5433.1"; exon_number "16"; FPKM "0.6880021954"; frac "0.212640"; conf_lo "0.351822"; conf_hi "1.024182"; cov "4.063150";
Chr5	Cufflinks	exon	14932598	14932787	461	-	.	gene_id "CUFF.5433"; transcript_id "CUFF.5433.1"; exon_number "17"; FPKM "0.6880021954"; frac "0.212640"; conf_lo "0.351822"; conf_hi "1.024182"; cov "4.063150";
Chr5	Cufflinks	transcript	14927047	14932787	683	-	.	gene_id "CUFF.5433"; transcript_id "CUFF.5433.2"; FPKM "1.0190714691"; frac "0.299776"; conf_lo "0.633028"; conf_hi "1.405115"; cov "6.018353"; full_read_support "no";
Chr5	Cufflinks	exon	14927047	14927597	683	-	.	gene_id "CUFF.5433"; transcript_id "CUFF.5433.2"; exon_number "1"; FPKM "1.0190714691"; frac "0.299776"; conf_lo "0.633028"; conf_hi "1.405115"; cov "6.018353";
Chr5	Cufflinks	exon	14927878	14927937	683	-	.	gene_id "CUFF.5433"; transcript_id "CUFF.5433.2"; exon_number "2"; FPKM "1.0190714691"; frac "0.299776"; conf_lo "0.633028"; conf_hi "1.405115"; cov "6.018353";
Chr5	Cufflinks	exon	14928125	14928188	683	-	.	gene_id "CUFF.5433"; transcript_id "CUFF.5433.2"; exon_number "3"; FPKM "1.0190714691"; frac "0.299776"; conf_lo "0.633028"; conf_hi "1.405115"; cov "6.018353";
Chr5	Cufflinks	exon	14928269	14928379	683	-	.	gene_id "CUFF.5433"; transcript_id "CUFF.5433.2"; exon_number "4"; FPKM "1.0190714691"; frac "0.299776"; conf_lo "0.633028"; conf_hi "1.405115"; cov "6.018353";
Chr5	Cufflinks	exon	14928494	14928621	683	-	.	gene_id "CUFF.5433"; transcript_id "CUFF.5433.2"; exon_number "5"; FPKM "1.0190714691"; frac "0.299776"; conf_lo "0.633028"; conf_hi "1.405115"; cov "6.018353";
Chr5	Cufflinks	exon	14928703	14928748	683	-	.	gene_id "CUFF.5433"; transcript_id "CUFF.5433.2"; exon_number "6"; FPKM "1.0190714691"; frac "0.299776"; conf_lo "0.633028"; conf_hi "1.405115"; cov "6.018353";
Chr5	Cufflinks	exon	14928838	14928935	683	-	.	gene_id "CUFF.5433"; transcript_id "CUFF.5433.2"; exon_number "7"; FPKM "1.0190714691"; frac "0.299776"; conf_lo "0.633028"; conf_hi "1.405115"; cov "6.018353";
Chr5	Cufflinks	exon	14929328	14929405	683	-	.	gene_id "CUFF.5433"; transcript_id "CUFF.5433.2"; exon_number "8"; FPKM "1.0190714691"; frac "0.299776"; conf_lo "0.633028"; conf_hi "1.405115"; cov "6.018353";
Chr5	Cufflinks	exon	14929531	14929587	683	-	.	gene_id "CUFF.5433"; transcript_id "CUFF.5433.2"; exon_number "9"; FPKM "1.0190714691"; frac "0.299776"; conf_lo "0.633028"; conf_hi "1.405115"; cov "6.018353";
Chr5	Cufflinks	exon	14929687	14929755	683	-	.	gene_id "CUFF.5433"; transcript_id "CUFF.5433.2"; exon_number "10"; FPKM "1.0190714691"; frac "0.299776"; conf_lo "0.633028"; conf_hi "1.405115"; cov "6.018353";
Chr5	Cufflinks	exon	14930009	14930074	683	-	.	gene_id "CUFF.5433"; transcript_id "CUFF.5433.2"; exon_number "11"; FPKM "1.0190714691"; frac "0.299776"; conf_lo "0.633028"; conf_hi "1.405115"; cov "6.018353";
Chr5	Cufflinks	exon	14930660	14930738	683	-	.	gene_id "CUFF.5433"; transcript_id "CUFF.5433.2"; exon_number "12"; FPKM "1.0190714691"; frac "0.299776"; conf_lo "0.633028"; conf_hi "1.405115"; cov "6.018353";
Chr5	Cufflinks	exon	14931154	14931254	683	-	.	gene_id "CUFF.5433"; transcript_id "CUFF.5433.2"; exon_number "13"; FPKM "1.0190714691"; frac "0.299776"; conf_lo "0.633028"; conf_hi "1.405115"; cov "6.018353";
Chr5	Cufflinks	exon	14931618	14931722	683	-	.	gene_id "CUFF.5433"; transcript_id "CUFF.5433.2"; exon_number "14"; FPKM "1.0190714691"; frac "0.299776"; conf_lo "0.633028"; conf_hi "1.405115"; cov "6.018353";
Chr5	Cufflinks	exon	14931815	14932002	683	-	.	gene_id "CUFF.5433"; transcript_id "CUFF.5433.2"; exon_number "15"; FPKM "1.0190714691"; frac "0.299776"; conf_lo "0.633028"; conf_hi "1.405115"; cov "6.018353";
Chr5	Cufflinks	exon	14932102	14932200	683	-	.	gene_id "CUFF.5433"; transcript_id "CUFF.5433.2"; exon_number "16"; FPKM "1.0190714691"; frac "0.299776"; conf_lo "0.633028"; conf_hi "1.405115"; cov "6.018353";
Chr5	Cufflinks	exon	14932598	14932787	683	-	.	gene_id "CUFF.5433"; transcript_id "CUFF.5433.2"; exon_number "17"; FPKM "1.0190714691"; frac "0.299776"; conf_lo "0.633028"; conf_hi "1.405115"; cov "6.018353";
Chr5	Cufflinks	transcript	14927313	14932787	1000	-	.	gene_id "CUFF.5433"; transcript_id "AT5G37590.1"; FPKM "1.4900596968"; frac "0.376793"; conf_lo "0.984120"; conf_hi "1.996000"; cov "8.799879"; full_read_support "no";
Chr5	Cufflinks	exon	14927313	14927597	1000	-	.	gene_id "CUFF.5433"; transcript_id "AT5G37590.1"; exon_number "1"; FPKM "1.4900596968"; frac "0.376793"; conf_lo "0.984120"; conf_hi "1.996000"; cov "8.799879";
Chr5	Cufflinks	exon	14927878	14927937	1000	-	.	gene_id "CUFF.5433"; transcript_id "AT5G37590.1"; exon_number "2"; FPKM "1.4900596968"; frac "0.376793"; conf_lo "0.984120"; conf_hi "1.996000"; cov "8.799879";
Chr5	Cufflinks	exon	14928125	14928187	1000	-	.	gene_id "CUFF.5433"; transcript_id "AT5G37590.1"; exon_number "3"; FPKM "1.4900596968"; frac "0.376793"; conf_lo "0.984120"; conf_hi "1.996000"; cov "8.799879";
Chr5	Cufflinks	exon	14928268	14928379	1000	-	.	gene_id "CUFF.5433"; transcript_id "AT5G37590.1"; exon_number "4"; FPKM "1.4900596968"; frac "0.376793"; conf_lo "0.984120"; conf_hi "1.996000"; cov "8.799879";
Chr5	Cufflinks	exon	14928494	14928621	1000	-	.	gene_id "CUFF.5433"; transcript_id "AT5G37590.1"; exon_number "5"; FPKM "1.4900596968"; frac "0.376793"; conf_lo "0.984120"; conf_hi "1.996000"; cov "8.799879";
Chr5	Cufflinks	exon	14928703	14928748	1000	-	.	gene_id "CUFF.5433"; transcript_id "AT5G37590.1"; exon_number "6"; FPKM "1.4900596968"; frac "0.376793"; conf_lo "0.984120"; conf_hi "1.996000"; cov "8.799879";
Chr5	Cufflinks	exon	14928838	14928935	1000	-	.	gene_id "CUFF.5433"; transcript_id "AT5G37590.1"; exon_number "7"; FPKM "1.4900596968"; frac "0.376793"; conf_lo "0.984120"; conf_hi "1.996000"; cov "8.799879";
Chr5	Cufflinks	exon	14929328	14929405	1000	-	.	gene_id "CUFF.5433"; transcript_id "AT5G37590.1"; exon_number "8"; FPKM "1.4900596968"; frac "0.376793"; conf_lo "0.984120"; conf_hi "1.996000"; cov "8.799879";
Chr5	Cufflinks	exon	14929531	14929587	1000	-	.	gene_id "CUFF.5433"; transcript_id "AT5G37590.1"; exon_number "9"; FPKM "1.4900596968"; frac "0.376793"; conf_lo "0.984120"; conf_hi "1.996000"; cov "8.799879";
Chr5	Cufflinks	exon	14929687	14929755	1000	-	.	gene_id "CUFF.5433"; transcript_id "AT5G37590.1"; exon_number "10"; FPKM "1.4900596968"; frac "0.376793"; conf_lo "0.984120"; conf_hi "1.996000"; cov "8.799879";
Chr5	Cufflinks	exon	14930009	14930074	1000	-	.	gene_id "CUFF.5433"; transcript_id "AT5G37590.1"; exon_number "11"; FPKM "1.4900596968"; frac "0.376793"; conf_lo "0.984120"; conf_hi "1.996000"; cov "8.799879";
Chr5	Cufflinks	exon	14930660	14930738	1000	-	.	gene_id "CUFF.5433"; transcript_id "AT5G37590.1"; exon_number "12"; FPKM "1.4900596968"; frac "0.376793"; conf_lo "0.984120"; conf_hi "1.996000"; cov "8.799879";
Chr5	Cufflinks	exon	14931154	14931254	1000	-	.	gene_id "CUFF.5433"; transcript_id "AT5G37590.1"; exon_number "13"; FPKM "1.4900596968"; frac "0.376793"; conf_lo "0.984120"; conf_hi "1.996000"; cov "8.799879";
Chr5	Cufflinks	exon	14931618	14931722	1000	-	.	gene_id "CUFF.5433"; transcript_id "AT5G37590.1"; exon_number "14"; FPKM "1.4900596968"; frac "0.376793"; conf_lo "0.984120"; conf_hi "1.996000"; cov "8.799879";
Chr5	Cufflinks	exon	14931815	14932002	1000	-	.	gene_id "CUFF.5433"; transcript_id "AT5G37590.1"; exon_number "15"; FPKM "1.4900596968"; frac "0.376793"; conf_lo "0.984120"; conf_hi "1.996000"; cov "8.799879";
Chr5	Cufflinks	exon	14932102	14932200	1000	-	.	gene_id "CUFF.5433"; transcript_id "AT5G37590.1"; exon_number "16"; FPKM "1.4900596968"; frac "0.376793"; conf_lo "0.984120"; conf_hi "1.996000"; cov "8.799879";
Chr5	Cufflinks	exon	14932598	14932787	1000	-	.	gene_id "CUFF.5433"; transcript_id "AT5G37590.1"; exon_number "17"; FPKM "1.4900596968"; frac "0.376793"; conf_lo "0.984120"; conf_hi "1.996000"; cov "8.799879";
Chr5	Cufflinks	transcript	14929915	14932787	651	-	.	gene_id "CUFF.5433"; transcript_id "CUFF.5433.4"; FPKM "0.9711333587"; frac "0.110791"; conf_lo "0.369439"; conf_hi "1.572828"; cov "5.735244"; full_read_support "yes";
Chr5	Cufflinks	exon	14929915	14930074	651	-	.	gene_id "CUFF.5433"; transcript_id "CUFF.5433.4"; exon_number "1"; FPKM "0.9711333587"; frac "0.110791"; conf_lo "0.369439"; conf_hi "1.572828"; cov "5.735244";
Chr5	Cufflinks	exon	14930173	14930184	651	-	.	gene_id "CUFF.5433"; transcript_id "CUFF.5433.4"; exon_number "2"; FPKM "0.9711333587"; frac "0.110791"; conf_lo "0.369439"; conf_hi "1.572828"; cov "5.735244";
Chr5	Cufflinks	exon	14930660	14930738	651	-	.	gene_id "CUFF.5433"; transcript_id "CUFF.5433.4"; exon_number "3"; FPKM "0.9711333587"; frac "0.110791"; conf_lo "0.369439"; conf_hi "1.572828"; cov "5.735244";
Chr5	Cufflinks	exon	14931154	14931250	651	-	.	gene_id "CUFF.5433"; transcript_id "CUFF.5433.4"; exon_number "4"; FPKM "0.9711333587"; frac "0.110791"; conf_lo "0.369439"; conf_hi "1.572828"; cov "5.735244";
Chr5	Cufflinks	exon	14931618	14931722	651	-	.	gene_id "CUFF.5433"; transcript_id "CUFF.5433.4"; exon_number "5"; FPKM "0.9711333587"; frac "0.110791"; conf_lo "0.369439"; conf_hi "1.572828"; cov "5.735244";
Chr5	Cufflinks	exon	14931815	14932002	651	-	.	gene_id "CUFF.5433"; transcript_id "CUFF.5433.4"; exon_number "6"; FPKM "0.9711333587"; frac "0.110791"; conf_lo "0.369439"; conf_hi "1.572828"; cov "5.735244";
Chr5	Cufflinks	exon	14932102	14932201	651	-	.	gene_id "CUFF.5433"; transcript_id "CUFF.5433.4"; exon_number "7"; FPKM "0.9711333587"; frac "0.110791"; conf_lo "0.369439"; conf_hi "1.572828"; cov "5.735244";
Chr5	Cufflinks	exon	14932599	14932787	651	-	.	gene_id "CUFF.5433"; transcript_id "CUFF.5433.4"; exon_number "8"; FPKM "0.9711333587"; frac "0.110791"; conf_lo "0.369439"; conf_hi "1.572828"; cov "5.735244";
Chr5	Cufflinks	transcript	14933336	14935841	1000	-	.	gene_id "CUFF.5434"; transcript_id "AT5G37600.1"; FPKM "99.6937391091"; frac "1.000000"; conf_lo "93.967405"; conf_hi "105.420073"; cov "589.082891"; full_read_support "yes";
Chr5	Cufflinks	exon	14933336	14933726	1000	-	.	gene_id "CUFF.5434"; transcript_id "AT5G37600.1"; exon_number "1"; FPKM "99.6937391091"; frac "1.000000"; conf_lo "93.967405"; conf_hi "105.420073"; cov "589.082891";
Chr5	Cufflinks	exon	14933824	14933983	1000	-	.	gene_id "CUFF.5434"; transcript_id "AT5G37600.1"; exon_number "2"; FPKM "99.6937391091"; frac "1.000000"; conf_lo "93.967405"; conf_hi "105.420073"; cov "589.082891";
Chr5	Cufflinks	exon	14934064	14934155	1000	-	.	gene_id "CUFF.5434"; transcript_id "AT5G37600.1"; exon_number "3"; FPKM "99.6937391091"; frac "1.000000"; conf_lo "93.967405"; conf_hi "105.420073"; cov "589.082891";
Chr5	Cufflinks	exon	14934232	14934435	1000	-	.	gene_id "CUFF.5434"; transcript_id "AT5G37600.1"; exon_number "4"; FPKM "99.6937391091"; frac "1.000000"; conf_lo "93.967405"; conf_hi "105.420073"; cov "589.082891";
Chr5	Cufflinks	exon	14934518	14934712	1000	-	.	gene_id "CUFF.5434"; transcript_id "AT5G37600.1"; exon_number "5"; FPKM "99.6937391091"; frac "1.000000"; conf_lo "93.967405"; conf_hi "105.420073"; cov "589.082891";
Chr5	Cufflinks	exon	14934792	14934840	1000	-	.	gene_id "CUFF.5434"; transcript_id "AT5G37600.1"; exon_number "6"; FPKM "99.6937391091"; frac "1.000000"; conf_lo "93.967405"; conf_hi "105.420073"; cov "589.082891";
Chr5	Cufflinks	exon	14934943	14935046	1000	-	.	gene_id "CUFF.5434"; transcript_id "AT5G37600.1"; exon_number "7"; FPKM "99.6937391091"; frac "1.000000"; conf_lo "93.967405"; conf_hi "105.420073"; cov "589.082891";
Chr5	Cufflinks	exon	14935135	14935174	1000	-	.	gene_id "CUFF.5434"; transcript_id "AT5G37600.1"; exon_number "8"; FPKM "99.6937391091"; frac "1.000000"; conf_lo "93.967405"; conf_hi "105.420073"; cov "589.082891";
Chr5	Cufflinks	exon	14935583	14935841	1000	-	.	gene_id "CUFF.5434"; transcript_id "AT5G37600.1"; exon_number "9"; FPKM "99.6937391091"; frac "1.000000"; conf_lo "93.967405"; conf_hi "105.420073"; cov "589.082891";
Chr5	Cufflinks	transcript	14938121	14938612	1	+	.	gene_id "AT5G37610"; transcript_id "AT5G37610.1"; FPKM "0.0000000000"; frac "0.000000"; conf_lo "0.000000"; conf_hi "0.000000"; cov "0.000000"; full_read_support "no";
Chr5	Cufflinks	exon	14938121	14938612	1	+	.	gene_id "AT5G37610"; transcript_id "AT5G37610.1"; exon_number "1"; FPKM "0.0000000000"; frac "0.000000"; conf_lo "0.000000"; conf_hi "0.000000"; cov "0.000000";
Chr5	Cufflinks	transcript	14942396	14944354	1000	-	.	gene_id "AT5G37620"; transcript_id "AT5G37620.1"; FPKM "0.0287552533"; frac "1.000000"; conf_lo "0.000000"; conf_hi "0.086266"; cov "0.170079"; full_read_support "yes";
Chr5	Cufflinks	exon	14942396	14944354	1000	-	.	gene_id "AT5G37620"; transcript_id "AT5G37620.1"; exon_number "1"; FPKM "0.0287552533"; frac "1.000000"; conf_lo "0.000000"; conf_hi "0.086266"; cov "0.170079";
Chr5	Cufflinks	transcript	14947309	14952772	248	+	.	gene_id "CUFF.5435"; transcript_id "CUFF.5435.1"; FPKM "0.4622004383"; frac "0.169250"; conf_lo "0.241459"; conf_hi "0.682941"; cov "2.728063"; full_read_support "yes";
Chr5	Cufflinks	exon	14947309	14947835	248	+	.	gene_id "CUFF.5435"; transcript_id "CUFF.5435.1"; exon_number "1"; FPKM "0.4622004383"; frac "0.169250"; conf_lo "0.241459"; conf_hi "0.682941"; cov "2.728063";
Chr5	Cufflinks	exon	14947938	14948141	248	+	.	gene_id "CUFF.5435"; transcript_id "CUFF.5435.1"; exon_number "2"; FPKM "0.4622004383"; frac "0.169250"; conf_lo "0.241459"; conf_hi "0.682941"; cov "2.728063";
Chr5	Cufflinks	exon	14948251	14948396	248	+	.	gene_id "CUFF.5435"; transcript_id "CUFF.5435.1"; exon_number "3"; FPKM "0.4622004383"; frac "0.169250"; conf_lo "0.241459"; conf_hi "0.682941"; cov "2.728063";
Chr5	Cufflinks	exon	14948558	14948826	248	+	.	gene_id "CUFF.5435"; transcript_id "CUFF.5435.1"; exon_number "4"; FPKM "0.4622004383"; frac "0.169250"; conf_lo "0.241459"; conf_hi "0.682941"; cov "2.728063";
Chr5	Cufflinks	exon	14948909	14949006	248	+	.	gene_id "CUFF.5435"; transcript_id "CUFF.5435.1"; exon_number "5"; FPKM "0.4622004383"; frac "0.169250"; conf_lo "0.241459"; conf_hi "0.682941"; cov "2.728063";
Chr5	Cufflinks	exon	14949714	14949861	248	+	.	gene_id "CUFF.5435"; transcript_id "CUFF.5435.1"; exon_number "6"; FPKM "0.4622004383"; frac "0.169250"; conf_lo "0.241459"; conf_hi "0.682941"; cov "2.728063";
Chr5	Cufflinks	exon	14949937	14950376	248	+	.	gene_id "CUFF.5435"; transcript_id "CUFF.5435.1"; exon_number "7"; FPKM "0.4622004383"; frac "0.169250"; conf_lo "0.241459"; conf_hi "0.682941"; cov "2.728063";
Chr5	Cufflinks	exon	14950723	14951237	248	+	.	gene_id "CUFF.5435"; transcript_id "CUFF.5435.1"; exon_number "8"; FPKM "0.4622004383"; frac "0.169250"; conf_lo "0.241459"; conf_hi "0.682941"; cov "2.728063";
Chr5	Cufflinks	exon	14951319	14951380	248	+	.	gene_id "CUFF.5435"; transcript_id "CUFF.5435.1"; exon_number "9"; FPKM "0.4622004383"; frac "0.169250"; conf_lo "0.241459"; conf_hi "0.682941"; cov "2.728063";
Chr5	Cufflinks	exon	14951466	14952110	248	+	.	gene_id "CUFF.5435"; transcript_id "CUFF.5435.1"; exon_number "10"; FPKM "0.4622004383"; frac "0.169250"; conf_lo "0.241459"; conf_hi "0.682941"; cov "2.728063";
Chr5	Cufflinks	exon	14952233	14952772	248	+	.	gene_id "CUFF.5435"; transcript_id "CUFF.5435.1"; exon_number "11"; FPKM "0.4622004383"; frac "0.169250"; conf_lo "0.241459"; conf_hi "0.682941"; cov "2.728063";
Chr5	Cufflinks	transcript	14947309	14952772	262	+	.	gene_id "CUFF.5435"; transcript_id "CUFF.5435.2"; FPKM "0.4885345238"; frac "0.177209"; conf_lo "0.267668"; conf_hi "0.709401"; cov "2.883495"; full_read_support "no";
Chr5	Cufflinks	exon	14947309	14947835	262	+	.	gene_id "CUFF.5435"; transcript_id "CUFF.5435.2"; exon_number "1"; FPKM "0.4885345238"; frac "0.177209"; conf_lo "0.267668"; conf_hi "0.709401"; cov "2.883495";
Chr5	Cufflinks	exon	14947938	14948141	262	+	.	gene_id "CUFF.5435"; transcript_id "CUFF.5435.2"; exon_number "2"; FPKM "0.4885345238"; frac "0.177209"; conf_lo "0.267668"; conf_hi "0.709401"; cov "2.883495";
Chr5	Cufflinks	exon	14948251	14948396	262	+	.	gene_id "CUFF.5435"; transcript_id "CUFF.5435.2"; exon_number "3"; FPKM "0.4885345238"; frac "0.177209"; conf_lo "0.267668"; conf_hi "0.709401"; cov "2.883495";
Chr5	Cufflinks	exon	14948558	14949006	262	+	.	gene_id "CUFF.5435"; transcript_id "CUFF.5435.2"; exon_number "4"; FPKM "0.4885345238"; frac "0.177209"; conf_lo "0.267668"; conf_hi "0.709401"; cov "2.883495";
Chr5	Cufflinks	exon	14949714	14949861	262	+	.	gene_id "CUFF.5435"; transcript_id "CUFF.5435.2"; exon_number "5"; FPKM "0.4885345238"; frac "0.177209"; conf_lo "0.267668"; conf_hi "0.709401"; cov "2.883495";
Chr5	Cufflinks	exon	14949937	14950376	262	+	.	gene_id "CUFF.5435"; transcript_id "CUFF.5435.2"; exon_number "6"; FPKM "0.4885345238"; frac "0.177209"; conf_lo "0.267668"; conf_hi "0.709401"; cov "2.883495";
Chr5	Cufflinks	exon	14950723	14951258	262	+	.	gene_id "CUFF.5435"; transcript_id "CUFF.5435.2"; exon_number "7"; FPKM "0.4885345238"; frac "0.177209"; conf_lo "0.267668"; conf_hi "0.709401"; cov "2.883495";
Chr5	Cufflinks	exon	14951340	14951379	262	+	.	gene_id "CUFF.5435"; transcript_id "CUFF.5435.2"; exon_number "8"; FPKM "0.4885345238"; frac "0.177209"; conf_lo "0.267668"; conf_hi "0.709401"; cov "2.883495";
Chr5	Cufflinks	exon	14951466	14951735	262	+	.	gene_id "CUFF.5435"; transcript_id "CUFF.5435.2"; exon_number "9"; FPKM "0.4885345238"; frac "0.177209"; conf_lo "0.267668"; conf_hi "0.709401"; cov "2.883495";
Chr5	Cufflinks	exon	14951849	14952110	262	+	.	gene_id "CUFF.5435"; transcript_id "CUFF.5435.2"; exon_number "10"; FPKM "0.4885345238"; frac "0.177209"; conf_lo "0.267668"; conf_hi "0.709401"; cov "2.883495";
Chr5	Cufflinks	exon	14952233	14952772	262	+	.	gene_id "CUFF.5435"; transcript_id "CUFF.5435.2"; exon_number "11"; FPKM "0.4885345238"; frac "0.177209"; conf_lo "0.267668"; conf_hi "0.709401"; cov "2.883495";
Chr5	Cufflinks	transcript	14947330	14952765	1000	+	.	gene_id "CUFF.5435"; transcript_id "AT5G37630.1"; FPKM "1.8625531687"; frac "0.653541"; conf_lo "1.467343"; conf_hi "2.257763"; cov "10.993416"; full_read_support "yes";
Chr5	Cufflinks	exon	14947330	14947835	1000	+	.	gene_id "CUFF.5435"; transcript_id "AT5G37630.1"; exon_number "1"; FPKM "1.8625531687"; frac "0.653541"; conf_lo "1.467343"; conf_hi "2.257763"; cov "10.993416";
Chr5	Cufflinks	exon	14947938	14948141	1000	+	.	gene_id "CUFF.5435"; transcript_id "AT5G37630.1"; exon_number "2"; FPKM "1.8625531687"; frac "0.653541"; conf_lo "1.467343"; conf_hi "2.257763"; cov "10.993416";
Chr5	Cufflinks	exon	14948251	14948396	1000	+	.	gene_id "CUFF.5435"; transcript_id "AT5G37630.1"; exon_number "3"; FPKM "1.8625531687"; frac "0.653541"; conf_lo "1.467343"; conf_hi "2.257763"; cov "10.993416";
Chr5	Cufflinks	exon	14948558	14948826	1000	+	.	gene_id "CUFF.5435"; transcript_id "AT5G37630.1"; exon_number "4"; FPKM "1.8625531687"; frac "0.653541"; conf_lo "1.467343"; conf_hi "2.257763"; cov "10.993416";
Chr5	Cufflinks	exon	14948909	14949006	1000	+	.	gene_id "CUFF.5435"; transcript_id "AT5G37630.1"; exon_number "5"; FPKM "1.8625531687"; frac "0.653541"; conf_lo "1.467343"; conf_hi "2.257763"; cov "10.993416";
Chr5	Cufflinks	exon	14949714	14949861	1000	+	.	gene_id "CUFF.5435"; transcript_id "AT5G37630.1"; exon_number "6"; FPKM "1.8625531687"; frac "0.653541"; conf_lo "1.467343"; conf_hi "2.257763"; cov "10.993416";
Chr5	Cufflinks	exon	14949937	14950376	1000	+	.	gene_id "CUFF.5435"; transcript_id "AT5G37630.1"; exon_number "7"; FPKM "1.8625531687"; frac "0.653541"; conf_lo "1.467343"; conf_hi "2.257763"; cov "10.993416";
Chr5	Cufflinks	exon	14950723	14951237	1000	+	.	gene_id "CUFF.5435"; transcript_id "AT5G37630.1"; exon_number "8"; FPKM "1.8625531687"; frac "0.653541"; conf_lo "1.467343"; conf_hi "2.257763"; cov "10.993416";
Chr5	Cufflinks	exon	14951319	14951379	1000	+	.	gene_id "CUFF.5435"; transcript_id "AT5G37630.1"; exon_number "9"; FPKM "1.8625531687"; frac "0.653541"; conf_lo "1.467343"; conf_hi "2.257763"; cov "10.993416";
Chr5	Cufflinks	exon	14951466	14951735	1000	+	.	gene_id "CUFF.5435"; transcript_id "AT5G37630.1"; exon_number "10"; FPKM "1.8625531687"; frac "0.653541"; conf_lo "1.467343"; conf_hi "2.257763"; cov "10.993416";
Chr5	Cufflinks	exon	14951849	14952110	1000	+	.	gene_id "CUFF.5435"; transcript_id "AT5G37630.1"; exon_number "11"; FPKM "1.8625531687"; frac "0.653541"; conf_lo "1.467343"; conf_hi "2.257763"; cov "10.993416";
Chr5	Cufflinks	exon	14952233	14952765	1000	+	.	gene_id "CUFF.5435"; transcript_id "AT5G37630.1"; exon_number "12"; FPKM "1.8625531687"; frac "0.653541"; conf_lo "1.467343"; conf_hi "2.257763"; cov "10.993416";
Chr5	Cufflinks	transcript	14952782	14953750	1	-	.	gene_id "AT5G37640"; transcript_id "AT5G37640.1"; FPKM "0.0000000000"; frac "0.000000"; conf_lo "0.000000"; conf_hi "0.000000"; cov "0.000000"; full_read_support "no";
Chr5	Cufflinks	exon	14952782	14953750	1	-	.	gene_id "AT5G37640"; transcript_id "AT5G37640.1"; exon_number "1"; FPKM "0.0000000000"; frac "0.000000"; conf_lo "0.000000"; conf_hi "0.000000"; cov "0.000000";
Chr5	Cufflinks	transcript	14954011	14955834	1	-	.	gene_id "AT5G37650"; transcript_id "AT5G37650.1"; FPKM "0.0000000000"; frac "0.000000"; conf_lo "0.000000"; conf_hi "0.000000"; cov "0.000000"; full_read_support "no";
Chr5	Cufflinks	exon	14954011	14955834	1	-	.	gene_id "AT5G37650"; transcript_id "AT5G37650.1"; exon_number "1"; FPKM "0.0000000000"; frac "0.000000"; conf_lo "0.000000"; conf_hi "0.000000"; cov "0.000000";
Chr5	Cufflinks	transcript	14959797	14961585	1	+	.	gene_id "AT5G37660"; transcript_id "AT5G37660.2"; FPKM "0.0000000000"; frac "0.000000"; conf_lo "0.000000"; conf_hi "0.086934"; cov "0.000000"; full_read_support "yes";
Chr5	Cufflinks	exon	14959797	14960586	1	+	.	gene_id "AT5G37660"; transcript_id "AT5G37660.2"; exon_number "1"; FPKM "0.0000000000"; frac "0.000000"; conf_lo "0.000000"; conf_hi "0.086934"; cov "0.000000";
Chr5	Cufflinks	exon	14961014	14961585	1	+	.	gene_id "AT5G37660"; transcript_id "AT5G37660.2"; exon_number "2"; FPKM "0.0000000000"; frac "0.000000"; conf_lo "0.000000"; conf_hi "0.086934"; cov "0.000000";
Chr5	Cufflinks	transcript	14959797	14961594	1000	+	.	gene_id "AT5G37660"; transcript_id "AT5G37660.1"; FPKM "2.8847074602"; frac "1.000000"; conf_lo "2.066534"; conf_hi "3.702881"; cov "17.036500"; full_read_support "yes";
Chr5	Cufflinks	exon	14959797	14960586	1000	+	.	gene_id "AT5G37660"; transcript_id "AT5G37660.1"; exon_number "1"; FPKM "2.8847074602"; frac "1.000000"; conf_lo "2.066534"; conf_hi "3.702881"; cov "17.036500";
Chr5	Cufflinks	exon	14961014	14961127	1000	+	.	gene_id "AT5G37660"; transcript_id "AT5G37660.1"; exon_number "2"; FPKM "2.8847074602"; frac "1.000000"; conf_lo "2.066534"; conf_hi "3.702881"; cov "17.036500";
Chr5	Cufflinks	exon	14961372	14961594	1000	+	.	gene_id "AT5G37660"; transcript_id "AT5G37660.1"; exon_number "3"; FPKM "2.8847074602"; frac "1.000000"; conf_lo "2.066534"; conf_hi "3.702881"; cov "17.036500";
Chr5	Cufflinks	transcript	14962141	14967533	1	-	.	gene_id "AT5G37665"; transcript_id "AT5G37665.1"; FPKM "0.0000000000"; frac "0.000000"; conf_lo "0.000000"; conf_hi "0.000000"; cov "0.000000"; full_read_support "no";
Chr5	Cufflinks	exon	14962141	14967533	1	-	.	gene_id "AT5G37665"; transcript_id "AT5G37665.1"; exon_number "1"; FPKM "0.0000000000"; frac "0.000000"; conf_lo "0.000000"; conf_hi "0.000000"; cov "0.000000";
Chr5	Cufflinks	transcript	14968247	14968351	1	-	.	gene_id "AT5G37667"; transcript_id "AT5G37667.1"; FPKM "0.0000000000"; frac "0.000000"; conf_lo "0.000000"; conf_hi "0.000000"; cov "0.000000"; full_read_support "no";
Chr5	Cufflinks	exon	14968247	14968351	1	-	.	gene_id "AT5G37667"; transcript_id "AT5G37667.1"; exon_number "1"; FPKM "0.0000000000"; frac "0.000000"; conf_lo "0.000000"; conf_hi "0.000000"; cov "0.000000";
Chr5	Cufflinks	transcript	14968991	14969509	1000	+	.	gene_id "AT5G37670"; transcript_id "AT5G37670.1"; FPKM "1.4091510542"; frac "1.000000"; conf_lo "0.469717"; conf_hi "2.348585"; cov "8.294612"; full_read_support "yes";
Chr5	Cufflinks	exon	14968991	14969509	1000	+	.	gene_id "AT5G37670"; transcript_id "AT5G37670.1"; exon_number "1"; FPKM "1.4091510542"; frac "1.000000"; conf_lo "0.469717"; conf_hi "2.348585"; cov "8.294612";
Chr5	Cufflinks	transcript	14969596	14971312	1000	-	.	gene_id "CUFF.5436"; transcript_id "AT5G37680.1"; FPKM "4.2546580390"; frac "1.000000"; conf_lo "3.167217"; conf_hi "5.342099"; cov "25.149651"; full_read_support "yes";
Chr5	Cufflinks	exon	14969596	14969914	1000	-	.	gene_id "CUFF.5436"; transcript_id "AT5G37680.1"; exon_number "1"; FPKM "4.2546580390"; frac "1.000000"; conf_lo "3.167217"; conf_hi "5.342099"; cov "25.149651";
Chr5	Cufflinks	exon	14969988	14970149	1000	-	.	gene_id "CUFF.5436"; transcript_id "AT5G37680.1"; exon_number "2"; FPKM "4.2546580390"; frac "1.000000"; conf_lo "3.167217"; conf_hi "5.342099"; cov "25.149651";
Chr5	Cufflinks	exon	14970249	14970403	1000	-	.	gene_id "CUFF.5436"; transcript_id "AT5G37680.1"; exon_number "3"; FPKM "4.2546580390"; frac "1.000000"; conf_lo "3.167217"; conf_hi "5.342099"; cov "25.149651";
Chr5	Cufflinks	exon	14970504	14970585	1000	-	.	gene_id "CUFF.5436"; transcript_id "AT5G37680.1"; exon_number "4"; FPKM "4.2546580390"; frac "1.000000"; conf_lo "3.167217"; conf_hi "5.342099"; cov "25.149651";
Chr5	Cufflinks	exon	14971061	14971312	1000	-	.	gene_id "CUFF.5436"; transcript_id "AT5G37680.1"; exon_number "5"; FPKM "4.2546580390"; frac "1.000000"; conf_lo "3.167217"; conf_hi "5.342099"; cov "25.149651";
Chr5	Cufflinks	transcript	14973353	14976169	1000	-	.	gene_id "CUFF.5437"; transcript_id "AT5G37690.1"; FPKM "2.2221971367"; frac "1.000000"; conf_lo "1.588341"; conf_hi "2.856053"; cov "13.136105"; full_read_support "yes";
Chr5	Cufflinks	exon	14973353	14973824	1000	-	.	gene_id "CUFF.5437"; transcript_id "AT5G37690.1"; exon_number "1"; FPKM "2.2221971367"; frac "1.000000"; conf_lo "1.588341"; conf_hi "2.856053"; cov "13.136105";
Chr5	Cufflinks	exon	14973969	14974218	1000	-	.	gene_id "CUFF.5437"; transcript_id "AT5G37690.1"; exon_number "2"; FPKM "2.2221971367"; frac "1.000000"; conf_lo "1.588341"; conf_hi "2.856053"; cov "13.136105";
Chr5	Cufflinks	exon	14974989	14975101	1000	-	.	gene_id "CUFF.5437"; transcript_id "AT5G37690.1"; exon_number "3"; FPKM "2.2221971367"; frac "1.000000"; conf_lo "1.588341"; conf_hi "2.856053"; cov "13.136105";
Chr5	Cufflinks	exon	14975219	14975345	1000	-	.	gene_id "CUFF.5437"; transcript_id "AT5G37690.1"; exon_number "4"; FPKM "2.2221971367"; frac "1.000000"; conf_lo "1.588341"; conf_hi "2.856053"; cov "13.136105";
Chr5	Cufflinks	exon	14975447	14975574	1000	-	.	gene_id "CUFF.5437"; transcript_id "AT5G37690.1"; exon_number "5"; FPKM "2.2221971367"; frac "1.000000"; conf_lo "1.588341"; conf_hi "2.856053"; cov "13.136105";
Chr5	Cufflinks	exon	14975878	14976169	1000	-	.	gene_id "CUFF.5437"; transcript_id "AT5G37690.1"; exon_number "6"; FPKM "2.2221971367"; frac "1.000000"; conf_lo "1.588341"; conf_hi "2.856053"; cov "13.136105";
Chr5	Cufflinks	transcript	14978633	14982265	1000	+	.	gene_id "CUFF.5438"; transcript_id "CUFF.5438.1"; FPKM "4.7033948818"; frac "0.388743"; conf_lo "4.024464"; conf_hi "5.382326"; cov "27.787485"; full_read_support "no";
Chr5	Cufflinks	exon	14978633	14979860	1000	+	.	gene_id "CUFF.5438"; transcript_id "CUFF.5438.1"; exon_number "1"; FPKM "4.7033948818"; frac "0.388743"; conf_lo "4.024464"; conf_hi "5.382326"; cov "27.787485";
Chr5	Cufflinks	exon	14980379	14980437	1000	+	.	gene_id "CUFF.5438"; transcript_id "CUFF.5438.1"; exon_number "2"; FPKM "4.7033948818"; frac "0.388743"; conf_lo "4.024464"; conf_hi "5.382326"; cov "27.787485";
Chr5	Cufflinks	exon	14980523	14980651	1000	+	.	gene_id "CUFF.5438"; transcript_id "CUFF.5438.1"; exon_number "3"; FPKM "4.7033948818"; frac "0.388743"; conf_lo "4.024464"; conf_hi "5.382326"; cov "27.787485";
Chr5	Cufflinks	exon	14980725	14980860	1000	+	.	gene_id "CUFF.5438"; transcript_id "CUFF.5438.1"; exon_number "4"; FPKM "4.7033948818"; frac "0.388743"; conf_lo "4.024464"; conf_hi "5.382326"; cov "27.787485";
Chr5	Cufflinks	exon	14981107	14981988	1000	+	.	gene_id "CUFF.5438"; transcript_id "CUFF.5438.1"; exon_number "5"; FPKM "4.7033948818"; frac "0.388743"; conf_lo "4.024464"; conf_hi "5.382326"; cov "27.787485";
Chr5	Cufflinks	exon	14982195	14982265	1000	+	.	gene_id "CUFF.5438"; transcript_id "CUFF.5438.1"; exon_number "6"; FPKM "4.7033948818"; frac "0.388743"; conf_lo "4.024464"; conf_hi "5.382326"; cov "27.787485";
Chr5	Cufflinks	transcript	14979159	14981400	1	+	.	gene_id "CUFF.5438"; transcript_id "AT5G37710.1"; FPKM "0.0000000000"; frac "0.000000"; conf_lo "0.000000"; conf_hi "0.090907"; cov "0.000000"; full_read_support "no";
Chr5	Cufflinks	exon	14979159	14979860	1	+	.	gene_id "CUFF.5438"; transcript_id "AT5G37710.1"; exon_number "1"; FPKM "0.0000000000"; frac "0.000000"; conf_lo "0.000000"; conf_hi "0.090907"; cov "0.000000";
Chr5	Cufflinks	exon	14980379	14980437	1	+	.	gene_id "CUFF.5438"; transcript_id "AT5G37710.1"; exon_number "2"; FPKM "0.0000000000"; frac "0.000000"; conf_lo "0.000000"; conf_hi "0.090907"; cov "0.000000";
Chr5	Cufflinks	exon	14980523	14980651	1	+	.	gene_id "CUFF.5438"; transcript_id "AT5G37710.1"; exon_number "3"; FPKM "0.0000000000"; frac "0.000000"; conf_lo "0.000000"; conf_hi "0.090907"; cov "0.000000";
Chr5	Cufflinks	exon	14980734	14980860	1	+	.	gene_id "CUFF.5438"; transcript_id "AT5G37710.1"; exon_number "4"; FPKM "0.0000000000"; frac "0.000000"; conf_lo "0.000000"; conf_hi "0.090907"; cov "0.000000";
Chr5	Cufflinks	exon	14981107	14981400	1	+	.	gene_id "CUFF.5438"; transcript_id "AT5G37710.1"; exon_number "5"; FPKM "0.0000000000"; frac "0.000000"; conf_lo "0.000000"; conf_hi "0.090907"; cov "0.000000";
Chr5	Cufflinks	transcript	14981638	14984606	1	-	.	gene_id "CUFF.5439"; transcript_id "AT5G37720.2"; FPKM "0.0000000000"; frac "0.000000"; conf_lo "0.000000"; conf_hi "0.101861"; cov "0.000000"; full_read_support "no";
Chr5	Cufflinks	exon	14981638	14981988	1	-	.	gene_id "CUFF.5439"; transcript_id "AT5G37720.2"; exon_number "1"; FPKM "0.0000000000"; frac "0.000000"; conf_lo "0.000000"; conf_hi "0.101861"; cov "0.000000";
Chr5	Cufflinks	exon	14982195	14982254	1	-	.	gene_id "CUFF.5439"; transcript_id "AT5G37720.2"; exon_number "2"; FPKM "0.0000000000"; frac "0.000000"; conf_lo "0.000000"; conf_hi "0.101861"; cov "0.000000";
Chr5	Cufflinks	exon	14982380	14982579	1	-	.	gene_id "CUFF.5439"; transcript_id "AT5G37720.2"; exon_number "3"; FPKM "0.0000000000"; frac "0.000000"; conf_lo "0.000000"; conf_hi "0.101861"; cov "0.000000";
Chr5	Cufflinks	exon	14982689	14982757	1	-	.	gene_id "CUFF.5439"; transcript_id "AT5G37720.2"; exon_number "4"; FPKM "0.0000000000"; frac "0.000000"; conf_lo "0.000000"; conf_hi "0.101861"; cov "0.000000";
Chr5	Cufflinks	exon	14982839	14982982	1	-	.	gene_id "CUFF.5439"; transcript_id "AT5G37720.2"; exon_number "5"; FPKM "0.0000000000"; frac "0.000000"; conf_lo "0.000000"; conf_hi "0.101861"; cov "0.000000";
Chr5	Cufflinks	exon	14983793	14984028	1	-	.	gene_id "CUFF.5439"; transcript_id "AT5G37720.2"; exon_number "6"; FPKM "0.0000000000"; frac "0.000000"; conf_lo "0.000000"; conf_hi "0.101861"; cov "0.000000";
Chr5	Cufflinks	exon	14984476	14984606	1	-	.	gene_id "CUFF.5439"; transcript_id "AT5G37720.2"; exon_number "7"; FPKM "0.0000000000"; frac "0.000000"; conf_lo "0.000000"; conf_hi "0.101861"; cov "0.000000";
Chr5	Cufflinks	transcript	14981638	14984606	1000	-	.	gene_id "CUFF.5439"; transcript_id "AT5G37720.1"; FPKM "11.7237155366"; frac "0.427835"; conf_lo "10.074288"; conf_hi "13.373143"; cov "69.263283"; full_read_support "yes";
Chr5	Cufflinks	exon	14981638	14981988	1000	-	.	gene_id "CUFF.5439"; transcript_id "AT5G37720.1"; exon_number "1"; FPKM "11.7237155366"; frac "0.427835"; conf_lo "10.074288"; conf_hi "13.373143"; cov "69.263283";
Chr5	Cufflinks	exon	14982195	14982278	1000	-	.	gene_id "CUFF.5439"; transcript_id "AT5G37720.1"; exon_number "2"; FPKM "11.7237155366"; frac "0.427835"; conf_lo "10.074288"; conf_hi "13.373143"; cov "69.263283";
Chr5	Cufflinks	exon	14982380	14982579	1000	-	.	gene_id "CUFF.5439"; transcript_id "AT5G37720.1"; exon_number "3"; FPKM "11.7237155366"; frac "0.427835"; conf_lo "10.074288"; conf_hi "13.373143"; cov "69.263283";
Chr5	Cufflinks	exon	14982689	14982757	1000	-	.	gene_id "CUFF.5439"; transcript_id "AT5G37720.1"; exon_number "4"; FPKM "11.7237155366"; frac "0.427835"; conf_lo "10.074288"; conf_hi "13.373143"; cov "69.263283";
Chr5	Cufflinks	exon	14982839	14982982	1000	-	.	gene_id "CUFF.5439"; transcript_id "AT5G37720.1"; exon_number "5"; FPKM "11.7237155366"; frac "0.427835"; conf_lo "10.074288"; conf_hi "13.373143"; cov "69.263283";
Chr5	Cufflinks	exon	14983793	14984028	1000	-	.	gene_id "CUFF.5439"; transcript_id "AT5G37720.1"; exon_number "6"; FPKM "11.7237155366"; frac "0.427835"; conf_lo "10.074288"; conf_hi "13.373143"; cov "69.263283";
Chr5	Cufflinks	exon	14984476	14984606	1000	-	.	gene_id "CUFF.5439"; transcript_id "AT5G37720.1"; exon_number "7"; FPKM "11.7237155366"; frac "0.427835"; conf_lo "10.074288"; conf_hi "13.373143"; cov "69.263283";
Chr5	Cufflinks	transcript	14982813	14984606	379	-	.	gene_id "CUFF.5439"; transcript_id "CUFF.5439.3"; FPKM "4.4502042893"; frac "0.183421"; conf_lo "3.489516"; conf_hi "5.410892"; cov "26.291644"; full_read_support "yes";
Chr5	Cufflinks	exon	14982813	14984028	379	-	.	gene_id "CUFF.5439"; transcript_id "CUFF.5439.3"; exon_number "1"; FPKM "4.4502042893"; frac "0.183421"; conf_lo "3.489516"; conf_hi "5.410892"; cov "26.291644";
Chr5	Cufflinks	exon	14984476	14984606	379	-	.	gene_id "CUFF.5439"; transcript_id "CUFF.5439.3"; exon_number "2"; FPKM "4.4502042893"; frac "0.183421"; conf_lo "3.489516"; conf_hi "5.410892"; cov "26.291644";
Chr5	Cufflinks	transcript	14986033	14986917	1	-	.	gene_id "AT5G37730"; transcript_id "AT5G37730.1"; FPKM "0.0000000000"; frac "0.000000"; conf_lo "0.000000"; conf_hi "0.000000"; cov "0.000000"; full_read_support "no";
Chr5	Cufflinks	exon	14986033	14986454	1	-	.	gene_id "AT5G37730"; transcript_id "AT5G37730.1"; exon_number "1"; FPKM "0.0000000000"; frac "0.000000"; conf_lo "0.000000"; conf_hi "0.000000"; cov "0.000000";
Chr5	Cufflinks	exon	14986650	14986917	1	-	.	gene_id "AT5G37730"; transcript_id "AT5G37730.1"; exon_number "2"; FPKM "0.0000000000"; frac "0.000000"; conf_lo "0.000000"; conf_hi "0.000000"; cov "0.000000";
Chr5	Cufflinks	transcript	14987706	14988261	1	-	.	gene_id "AT5G37732"; transcript_id "AT5G37732.1"; FPKM "0.0000000000"; frac "0.000000"; conf_lo "0.000000"; conf_hi "0.000000"; cov "0.000000"; full_read_support "no";
Chr5	Cufflinks	exon	14987706	14987868	1	-	.	gene_id "AT5G37732"; transcript_id "AT5G37732.1"; exon_number "1"; FPKM "0.0000000000"; frac "0.000000"; conf_lo "0.000000"; conf_hi "0.000000"; cov "0.000000";
Chr5	Cufflinks	exon	14988045	14988261	1	-	.	gene_id "AT5G37732"; transcript_id "AT5G37732.1"; exon_number "2"; FPKM "0.0000000000"; frac "0.000000"; conf_lo "0.000000"; conf_hi "0.000000"; cov "0.000000";
Chr5	Cufflinks	transcript	14991921	14993658	116	+	.	gene_id "CUFF.5440"; transcript_id "CUFF.5440.1"; FPKM "2.7590239310"; frac "0.122997"; conf_lo "1.784096"; conf_hi "3.733952"; cov "16.298600"; full_read_support "yes";
Chr5	Cufflinks	exon	14991921	14992258	116	+	.	gene_id "CUFF.5440"; transcript_id "CUFF.5440.1"; exon_number "1"; FPKM "2.7590239310"; frac "0.122997"; conf_lo "1.784096"; conf_hi "3.733952"; cov "16.298600";
Chr5	Cufflinks	exon	14992963	14993658	116	+	.	gene_id "CUFF.5440"; transcript_id "CUFF.5440.1"; exon_number "2"; FPKM "2.7590239310"; frac "0.122997"; conf_lo "1.784096"; conf_hi "3.733952"; cov "16.298600";
Chr5	Cufflinks	transcript	14992005	14993671	1000	+	.	gene_id "CUFF.5440"; transcript_id "AT5G37740.1"; FPKM "23.7492929667"; frac "0.877003"; conf_lo "20.840578"; conf_hi "26.658007"; cov "140.296076"; full_read_support "yes";
Chr5	Cufflinks	exon	14992005	14992258	1000	+	.	gene_id "CUFF.5440"; transcript_id "AT5G37740.1"; exon_number "1"; FPKM "23.7492929667"; frac "0.877003"; conf_lo "20.840578"; conf_hi "26.658007"; cov "140.296076";
Chr5	Cufflinks	exon	14992963	14993058	1000	+	.	gene_id "CUFF.5440"; transcript_id "AT5G37740.1"; exon_number "2"; FPKM "23.7492929667"; frac "0.877003"; conf_lo "20.840578"; conf_hi "26.658007"; cov "140.296076";
Chr5	Cufflinks	exon	14993132	14993671	1000	+	.	gene_id "CUFF.5440"; transcript_id "AT5G37740.1"; exon_number "3"; FPKM "23.7492929667"; frac "0.877003"; conf_lo "20.840578"; conf_hi "26.658007"; cov "140.296076";
Chr5	Cufflinks	transcript	14992049	14993562	1	+	.	gene_id "CUFF.5440"; transcript_id "AT5G37740.2"; FPKM "0.0000000000"; frac "0.000000"; conf_lo "0.000000"; conf_hi "0.177382"; cov "0.000000"; full_read_support "no";
Chr5	Cufflinks	exon	14992049	14992258	1	+	.	gene_id "CUFF.5440"; transcript_id "AT5G37740.2"; exon_number "1"; FPKM "0.0000000000"; frac "0.000000"; conf_lo "0.000000"; conf_hi "0.177382"; cov "0.000000";
Chr5	Cufflinks	exon	14992337	14992366	1	+	.	gene_id "CUFF.5440"; transcript_id "AT5G37740.2"; exon_number "2"; FPKM "0.0000000000"; frac "0.000000"; conf_lo "0.000000"; conf_hi "0.177382"; cov "0.000000";
Chr5	Cufflinks	exon	14992963	14993058	1	+	.	gene_id "CUFF.5440"; transcript_id "AT5G37740.2"; exon_number "3"; FPKM "0.0000000000"; frac "0.000000"; conf_lo "0.000000"; conf_hi "0.177382"; cov "0.000000";
Chr5	Cufflinks	exon	14993132	14993562	1	+	.	gene_id "CUFF.5440"; transcript_id "AT5G37740.2"; exon_number "4"; FPKM "0.0000000000"; frac "0.000000"; conf_lo "0.000000"; conf_hi "0.177382"; cov "0.000000";
Chr5	Cufflinks	transcript	14995789	14997046	1000	+	.	gene_id "AT5G37750"; transcript_id "AT5G37750.1"; FPKM "0.5249215913"; frac "1.000000"; conf_lo "0.208382"; conf_hi "0.841461"; cov "3.104767"; full_read_support "yes";
Chr5	Cufflinks	exon	14995789	14997046	1000	+	.	gene_id "AT5G37750"; transcript_id "AT5G37750.1"; exon_number "1"; FPKM "0.5249215913"; frac "1.000000"; conf_lo "0.208382"; conf_hi "0.841461"; cov "3.104767";
Chr5	Cufflinks	transcript	14997168	14998219	1	+	.	gene_id "AT5G37760"; transcript_id "AT5G37760.1"; FPKM "0.0000000000"; frac "0.000000"; conf_lo "0.000000"; conf_hi "0.000000"; cov "0.000000"; full_read_support "no";
Chr5	Cufflinks	exon	14997168	14997288	1	+	.	gene_id "AT5G37760"; transcript_id "AT5G37760.1"; exon_number "1"; FPKM "0.0000000000"; frac "0.000000"; conf_lo "0.000000"; conf_hi "0.000000"; cov "0.000000";
Chr5	Cufflinks	exon	14997362	14997462	1	+	.	gene_id "AT5G37760"; transcript_id "AT5G37760.1"; exon_number "2"; FPKM "0.0000000000"; frac "0.000000"; conf_lo "0.000000"; conf_hi "0.000000"; cov "0.000000";
Chr5	Cufflinks	exon	14997734	14997866	1	+	.	gene_id "AT5G37760"; transcript_id "AT5G37760.1"; exon_number "3"; FPKM "0.0000000000"; frac "0.000000"; conf_lo "0.000000"; conf_hi "0.000000"; cov "0.000000";
Chr5	Cufflinks	exon	14997951	14998219	1	+	.	gene_id "AT5G37760"; transcript_id "AT5G37760.1"; exon_number "4"; FPKM "0.0000000000"; frac "0.000000"; conf_lo "0.000000"; conf_hi "0.000000"; cov "0.000000";
Chr5	Cufflinks	transcript	14998854	14999619	1000	-	.	gene_id "AT5G37770"; transcript_id "AT5G37770.1"; FPKM "21.2343280527"; frac "1.000000"; conf_lo "18.319944"; conf_hi "24.148712"; cov "125.362263"; full_read_support "yes";
Chr5	Cufflinks	exon	14998854	14999619	1000	-	.	gene_id "AT5G37770"; transcript_id "AT5G37770.1"; exon_number "1"; FPKM "21.2343280527"; frac "1.000000"; conf_lo "18.319944"; conf_hi "24.148712"; cov "125.362263";
Chr5	Cufflinks	transcript	15004527	15006205	1000	-	.	gene_id "AT5G37780"; transcript_id "AT5G37780.1"; FPKM "138.7518203307"; frac "1.000000"; conf_lo "129.704646"; conf_hi "147.798995"; cov "819.670276"; full_read_support "yes";
Chr5	Cufflinks	exon	15004527	15005142	1000	-	.	gene_id "AT5G37780"; transcript_id "AT5G37780.1"; exon_number "1"; FPKM "138.7518203307"; frac "1.000000"; conf_lo "129.704646"; conf_hi "147.798995"; cov "819.670276";
Chr5	Cufflinks	exon	15006042	15006205	1000	-	.	gene_id "AT5G37780"; transcript_id "AT5G37780.1"; exon_number "2"; FPKM "138.7518203307"; frac "1.000000"; conf_lo "129.704646"; conf_hi "147.798995"; cov "819.670276";
Chr5	Cufflinks	transcript	15004527	15006205	1	-	.	gene_id "AT5G37780"; transcript_id "AT5G37780.3"; FPKM "0.0000000000"; frac "0.000000"; conf_lo "0.000000"; conf_hi "0.153031"; cov "0.000000"; full_read_support "no";
Chr5	Cufflinks	exon	15004527	15005142	1	-	.	gene_id "AT5G37780"; transcript_id "AT5G37780.3"; exon_number "1"; FPKM "0.0000000000"; frac "0.000000"; conf_lo "0.000000"; conf_hi "0.153031"; cov "0.000000";
Chr5	Cufflinks	exon	15005347	15005424	1	-	.	gene_id "AT5G37780"; transcript_id "AT5G37780.3"; exon_number "2"; FPKM "0.0000000000"; frac "0.000000"; conf_lo "0.000000"; conf_hi "0.153031"; cov "0.000000";
Chr5	Cufflinks	exon	15006042	15006205	1	-	.	gene_id "AT5G37780"; transcript_id "AT5G37780.3"; exon_number "3"; FPKM "0.0000000000"; frac "0.000000"; conf_lo "0.000000"; conf_hi "0.153031"; cov "0.000000";
Chr5	Cufflinks	transcript	15004527	15006205	1	-	.	gene_id "AT5G37780"; transcript_id "AT5G37780.2"; FPKM "0.0000000000"; frac "0.000000"; conf_lo "0.000000"; conf_hi "0.161049"; cov "0.000000"; full_read_support "no";
Chr5	Cufflinks	exon	15004527	15005142	1	-	.	gene_id "AT5G37780"; transcript_id "AT5G37780.2"; exon_number "1"; FPKM "0.0000000000"; frac "0.000000"; conf_lo "0.000000"; conf_hi "0.161049"; cov "0.000000";
Chr5	Cufflinks	exon	15005885	15005929	1	-	.	gene_id "AT5G37780"; transcript_id "AT5G37780.2"; exon_number "2"; FPKM "0.0000000000"; frac "0.000000"; conf_lo "0.000000"; conf_hi "0.161049"; cov "0.000000";
Chr5	Cufflinks	exon	15006042	15006205	1	-	.	gene_id "AT5G37780"; transcript_id "AT5G37780.2"; exon_number "3"; FPKM "0.0000000000"; frac "0.000000"; conf_lo "0.000000"; conf_hi "0.161049"; cov "0.000000";
Chr5	Cufflinks	transcript	15008143	15011160	499	-	.	gene_id "CUFF.5441"; transcript_id "CUFF.5441.1"; FPKM "2.0579156273"; frac "0.337792"; conf_lo "1.438891"; conf_hi "2.676940"; cov "12.153955"; full_read_support "yes";
Chr5	Cufflinks	exon	15008143	15008786	499	-	.	gene_id "CUFF.5441"; transcript_id "CUFF.5441.1"; exon_number "1"; FPKM "2.0579156273"; frac "0.337792"; conf_lo "1.438891"; conf_hi "2.676940"; cov "12.153955";
Chr5	Cufflinks	exon	15008897	15009045	499	-	.	gene_id "CUFF.5441"; transcript_id "CUFF.5441.1"; exon_number "2"; FPKM "2.0579156273"; frac "0.337792"; conf_lo "1.438891"; conf_hi "2.676940"; cov "12.153955";
Chr5	Cufflinks	exon	15009132	15009212	499	-	.	gene_id "CUFF.5441"; transcript_id "CUFF.5441.1"; exon_number "3"; FPKM "2.0579156273"; frac "0.337792"; conf_lo "1.438891"; conf_hi "2.676940"; cov "12.153955";
Chr5	Cufflinks	exon	15009295	15009472	499	-	.	gene_id "CUFF.5441"; transcript_id "CUFF.5441.1"; exon_number "4"; FPKM "2.0579156273"; frac "0.337792"; conf_lo "1.438891"; conf_hi "2.676940"; cov "12.153955";
Chr5	Cufflinks	exon	15009554	15009811	499	-	.	gene_id "CUFF.5441"; transcript_id "CUFF.5441.1"; exon_number "5"; FPKM "2.0579156273"; frac "0.337792"; conf_lo "1.438891"; conf_hi "2.676940"; cov "12.153955";
Chr5	Cufflinks	exon	15010386	15011160	499	-	.	gene_id "CUFF.5441"; transcript_id "CUFF.5441.1"; exon_number "6"; FPKM "2.0579156273"; frac "0.337792"; conf_lo "1.438891"; conf_hi "2.676940"; cov "12.153955";
Chr5	Cufflinks	transcript	15008172	15011152	1000	-	.	gene_id "CUFF.5441"; transcript_id "AT5G37790.1"; FPKM "4.1171200304"; frac "0.662208"; conf_lo "3.313922"; conf_hi "4.920318"; cov "24.315521"; full_read_support "yes";
Chr5	Cufflinks	exon	15008172	15008786	1000	-	.	gene_id "CUFF.5441"; transcript_id "AT5G37790.1"; exon_number "1"; FPKM "4.1171200304"; frac "0.662208"; conf_lo "3.313922"; conf_hi "4.920318"; cov "24.315521";
Chr5	Cufflinks	exon	15008897	15009044	1000	-	.	gene_id "CUFF.5441"; transcript_id "AT5G37790.1"; exon_number "2"; FPKM "4.1171200304"; frac "0.662208"; conf_lo "3.313922"; conf_hi "4.920318"; cov "24.315521";
Chr5	Cufflinks	exon	15009132	15009211	1000	-	.	gene_id "CUFF.5441"; transcript_id "AT5G37790.1"; exon_number "3"; FPKM "4.1171200304"; frac "0.662208"; conf_lo "3.313922"; conf_hi "4.920318"; cov "24.315521";
Chr5	Cufflinks	exon	15009294	15009472	1000	-	.	gene_id "CUFF.5441"; transcript_id "AT5G37790.1"; exon_number "4"; FPKM "4.1171200304"; frac "0.662208"; conf_lo "3.313922"; conf_hi "4.920318"; cov "24.315521";
Chr5	Cufflinks	exon	15009554	15009811	1000	-	.	gene_id "CUFF.5441"; transcript_id "AT5G37790.1"; exon_number "5"; FPKM "4.1171200304"; frac "0.662208"; conf_lo "3.313922"; conf_hi "4.920318"; cov "24.315521";
Chr5	Cufflinks	exon	15010386	15011152	1000	-	.	gene_id "CUFF.5441"; transcript_id "AT5G37790.1"; exon_number "6"; FPKM "4.1171200304"; frac "0.662208"; conf_lo "3.313922"; conf_hi "4.920318"; cov "24.315521";
Chr5	Cufflinks	transcript	15022190	15023914	1000	+	.	gene_id "CUFF.5442"; transcript_id "CUFF.5442.1"; FPKM "1.3293602520"; frac "0.696970"; conf_lo "0.823663"; conf_hi "1.835057"; cov "7.858434"; full_read_support "no";
Chr5	Cufflinks	exon	15022190	15022725	1000	+	.	gene_id "CUFF.5442"; transcript_id "CUFF.5442.1"; exon_number "1"; FPKM "1.3293602520"; frac "0.696970"; conf_lo "0.823663"; conf_hi "1.835057"; cov "7.858434";
Chr5	Cufflinks	exon	15022814	15023394	1000	+	.	gene_id "CUFF.5442"; transcript_id "CUFF.5442.1"; exon_number "2"; FPKM "1.3293602520"; frac "0.696970"; conf_lo "0.823663"; conf_hi "1.835057"; cov "7.858434";
Chr5	Cufflinks	exon	15023470	15023598	1000	+	.	gene_id "CUFF.5442"; transcript_id "CUFF.5442.1"; exon_number "3"; FPKM "1.3293602520"; frac "0.696970"; conf_lo "0.823663"; conf_hi "1.835057"; cov "7.858434";
Chr5	Cufflinks	exon	15023849	15023914	1000	+	.	gene_id "CUFF.5442"; transcript_id "CUFF.5442.1"; exon_number "4"; FPKM "1.3293602520"; frac "0.696970"; conf_lo "0.823663"; conf_hi "1.835057"; cov "7.858434";
Chr5	Cufflinks	transcript	15024663	15025655	673	+	.	gene_id "CUFF.5442"; transcript_id "CUFF.5442.2"; FPKM "0.8954844836"; frac "0.303030"; conf_lo "0.368962"; conf_hi "1.422007"; cov "5.293603"; full_read_support "yes";
Chr5	Cufflinks	exon	15024663	15025501	673	+	.	gene_id "CUFF.5442"; transcript_id "CUFF.5442.2"; exon_number "1"; FPKM "0.8954844836"; frac "0.303030"; conf_lo "0.368962"; conf_hi "1.422007"; cov "5.293603";
Chr5	Cufflinks	exon	15025579	15025655	673	+	.	gene_id "CUFF.5442"; transcript_id "CUFF.5442.2"; exon_number "2"; FPKM "0.8954844836"; frac "0.303030"; conf_lo "0.368962"; conf_hi "1.422007"; cov "5.293603";
Chr5	Cufflinks	transcript	15025792	15027997	1000	+	.	gene_id "CUFF.5443"; transcript_id "CUFF.5443.1"; FPKM "1.6342852327"; frac "1.000000"; conf_lo "1.172781"; conf_hi "2.095790"; cov "9.640208"; full_read_support "yes";
Chr5	Cufflinks	exon	15025792	15026518	1000	+	.	gene_id "CUFF.5443"; transcript_id "CUFF.5443.1"; exon_number "1"; FPKM "1.6342852327"; frac "1.000000"; conf_lo "1.172781"; conf_hi "2.095790"; cov "9.640208";
Chr5	Cufflinks	exon	15026660	15027557	1000	+	.	gene_id "CUFF.5443"; transcript_id "CUFF.5443.1"; exon_number "2"; FPKM "1.6342852327"; frac "1.000000"; conf_lo "1.172781"; conf_hi "2.095790"; cov "9.640208";
Chr5	Cufflinks	exon	15027783	15027997	1000	+	.	gene_id "CUFF.5443"; transcript_id "CUFF.5443.1"; exon_number "3"; FPKM "1.6342852327"; frac "1.000000"; conf_lo "1.172781"; conf_hi "2.095790"; cov "9.640208";
Chr5	Cufflinks	transcript	15032508	15032581	1	-	.	gene_id "AT5G37795"; transcript_id "AT5G37795.1"; FPKM "0.0000000000"; frac "0.000000"; conf_lo "0.000000"; conf_hi "0.000000"; cov "0.000000"; full_read_support "no";
Chr5	Cufflinks	exon	15032508	15032581	1	-	.	gene_id "AT5G37795"; transcript_id "AT5G37795.1"; exon_number "1"; FPKM "0.0000000000"; frac "0.000000"; conf_lo "0.000000"; conf_hi "0.000000"; cov "0.000000";
Chr5	Cufflinks	transcript	15036197	15037574	1000	+	.	gene_id "CUFF.5444"; transcript_id "AT5G37800.1"; FPKM "0.6958724897"; frac "1.000000"; conf_lo "0.234283"; conf_hi "1.157462"; cov "4.112154"; full_read_support "yes";
Chr5	Cufflinks	exon	15036197	15036742	1000	+	.	gene_id "CUFF.5444"; transcript_id "AT5G37800.1"; exon_number "1"; FPKM "0.6958724897"; frac "1.000000"; conf_lo "0.234283"; conf_hi "1.157462"; cov "4.112154";
Chr5	Cufflinks	exon	15036836	15036940	1000	+	.	gene_id "CUFF.5444"; transcript_id "AT5G37800.1"; exon_number "2"; FPKM "0.6958724897"; frac "1.000000"; conf_lo "0.234283"; conf_hi "1.157462"; cov "4.112154";
Chr5	Cufflinks	exon	15037072	15037137	1000	+	.	gene_id "CUFF.5444"; transcript_id "AT5G37800.1"; exon_number "3"; FPKM "0.6958724897"; frac "1.000000"; conf_lo "0.234283"; conf_hi "1.157462"; cov "4.112154";
Chr5	Cufflinks	exon	15037259	15037324	1000	+	.	gene_id "CUFF.5444"; transcript_id "AT5G37800.1"; exon_number "4"; FPKM "0.6958724897"; frac "1.000000"; conf_lo "0.234283"; conf_hi "1.157462"; cov "4.112154";
Chr5	Cufflinks	exon	15037434	15037574	1000	+	.	gene_id "CUFF.5444"; transcript_id "AT5G37800.1"; exon_number "5"; FPKM "0.6958724897"; frac "1.000000"; conf_lo "0.234283"; conf_hi "1.157462"; cov "4.112154";
Chr5	Cufflinks	transcript	15045232	15047807	1	+	.	gene_id "AT5G37810"; transcript_id "AT5G37810.1"; FPKM "0.0000000000"; frac "0.000000"; conf_lo "0.000000"; conf_hi "0.000000"; cov "0.000000"; full_read_support "no";
Chr5	Cufflinks	exon	15045232	15045363	1	+	.	gene_id "AT5G37810"; transcript_id "AT5G37810.1"; exon_number "1"; FPKM "0.0000000000"; frac "0.000000"; conf_lo "0.000000"; conf_hi "0.000000"; cov "0.000000";
Chr5	Cufflinks	exon	15045472	15045696	1	+	.	gene_id "AT5G37810"; transcript_id "AT5G37810.1"; exon_number "2"; FPKM "0.0000000000"; frac "0.000000"; conf_lo "0.000000"; conf_hi "0.000000"; cov "0.000000";
Chr5	Cufflinks	exon	15046157	15046354	1	+	.	gene_id "AT5G37810"; transcript_id "AT5G37810.1"; exon_number "3"; FPKM "0.0000000000"; frac "0.000000"; conf_lo "0.000000"; conf_hi "0.000000"; cov "0.000000";
Chr5	Cufflinks	exon	15047018	15047079	1	+	.	gene_id "AT5G37810"; transcript_id "AT5G37810.1"; exon_number "4"; FPKM "0.0000000000"; frac "0.000000"; conf_lo "0.000000"; conf_hi "0.000000"; cov "0.000000";
Chr5	Cufflinks	exon	15047573	15047807	1	+	.	gene_id "AT5G37810"; transcript_id "AT5G37810.1"; exon_number "5"; FPKM "0.0000000000"; frac "0.000000"; conf_lo "0.000000"; conf_hi "0.000000"; cov "0.000000";
Chr5	Cufflinks	transcript	15050261	15051542	1000	+	.	gene_id "AT5G37820"; transcript_id "AT5G37820.1"; FPKM "0.0772146243"; frac "1.000000"; conf_lo "0.000000"; conf_hi "0.231644"; cov "0.456703"; full_read_support "no";
Chr5	Cufflinks	exon	15050261	15050392	1000	+	.	gene_id "AT5G37820"; transcript_id "AT5G37820.1"; exon_number "1"; FPKM "0.0772146243"; frac "1.000000"; conf_lo "0.000000"; conf_hi "0.231644"; cov "0.456703";
Chr5	Cufflinks	exon	15050499	15050723	1000	+	.	gene_id "AT5G37820"; transcript_id "AT5G37820.1"; exon_number "2"; FPKM "0.0772146243"; frac "1.000000"; conf_lo "0.000000"; conf_hi "0.231644"; cov "0.456703";
Chr5	Cufflinks	exon	15050858	15051055	1000	+	.	gene_id "AT5G37820"; transcript_id "AT5G37820.1"; exon_number "3"; FPKM "0.0772146243"; frac "1.000000"; conf_lo "0.000000"; conf_hi "0.231644"; cov "0.456703";
Chr5	Cufflinks	exon	15051143	15051204	1000	+	.	gene_id "AT5G37820"; transcript_id "AT5G37820.1"; exon_number "4"; FPKM "0.0772146243"; frac "1.000000"; conf_lo "0.000000"; conf_hi "0.231644"; cov "0.456703";
Chr5	Cufflinks	exon	15051308	15051542	1000	+	.	gene_id "AT5G37820"; transcript_id "AT5G37820.1"; exon_number "5"; FPKM "0.0772146243"; frac "1.000000"; conf_lo "0.000000"; conf_hi "0.231644"; cov "0.456703";
Chr5	Cufflinks	transcript	15056188	15060777	1000	-	.	gene_id "AT5G37830"; transcript_id "AT5G37830.1"; FPKM "17.1962774781"; frac "1.000000"; conf_lo "16.030243"; conf_hi "18.362312"; cov "101.600665"; full_read_support "yes";
Chr5	Cufflinks	exon	15056188	15056947	1000	-	.	gene_id "AT5G37830"; transcript_id "AT5G37830.1"; exon_number "1"; FPKM "17.1962774781"; frac "1.000000"; conf_lo "16.030243"; conf_hi "18.362312"; cov "101.600665";
Chr5	Cufflinks	exon	15057038	15060535	1000	-	.	gene_id "AT5G37830"; transcript_id "AT5G37830.1"; exon_number "2"; FPKM "17.1962774781"; frac "1.000000"; conf_lo "16.030243"; conf_hi "18.362312"; cov "101.600665";
Chr5	Cufflinks	exon	15060685	15060777	1000	-	.	gene_id "AT5G37830"; transcript_id "AT5G37830.1"; exon_number "3"; FPKM "17.1962774781"; frac "1.000000"; conf_lo "16.030243"; conf_hi "18.362312"; cov "101.600665";
Chr5	Cufflinks	transcript	15062008	15063402	1	-	.	gene_id "AT5G37840"; transcript_id "AT5G37840.1"; FPKM "0.0000000000"; frac "0.000000"; conf_lo "0.000000"; conf_hi "0.000000"; cov "0.000000"; full_read_support "no";
Chr5	Cufflinks	exon	15062008	15062245	1	-	.	gene_id "AT5G37840"; transcript_id "AT5G37840.1"; exon_number "1"; FPKM "0.0000000000"; frac "0.000000"; conf_lo "0.000000"; conf_hi "0.000000"; cov "0.000000";
Chr5	Cufflinks	exon	15062737	15063402	1	-	.	gene_id "AT5G37840"; transcript_id "AT5G37840.1"; exon_number "2"; FPKM "0.0000000000"; frac "0.000000"; conf_lo "0.000000"; conf_hi "0.000000"; cov "0.000000";
Chr5	Cufflinks	transcript	15065366	15068916	1000	+	.	gene_id "CUFF.5445"; transcript_id "CUFF.5445.1"; FPKM "10.5378515106"; frac "0.501703"; conf_lo "8.973108"; conf_hi "12.102596"; cov "62.292762"; full_read_support "yes";
Chr5	Cufflinks	exon	15065366	15065701	1000	+	.	gene_id "CUFF.5445"; transcript_id "CUFF.5445.1"; exon_number "1"; FPKM "10.5378515106"; frac "0.501703"; conf_lo "8.973108"; conf_hi "12.102596"; cov "62.292762";
Chr5	Cufflinks	exon	15066465	15066558	1000	+	.	gene_id "CUFF.5445"; transcript_id "CUFF.5445.1"; exon_number "2"; FPKM "10.5378515106"; frac "0.501703"; conf_lo "8.973108"; conf_hi "12.102596"; cov "62.292762";
Chr5	Cufflinks	exon	15066674	15066778	1000	+	.	gene_id "CUFF.5445"; transcript_id "CUFF.5445.1"; exon_number "3"; FPKM "10.5378515106"; frac "0.501703"; conf_lo "8.973108"; conf_hi "12.102596"; cov "62.292762";
Chr5	Cufflinks	exon	15067113	15067196	1000	+	.	gene_id "CUFF.5445"; transcript_id "CUFF.5445.1"; exon_number "4"; FPKM "10.5378515106"; frac "0.501703"; conf_lo "8.973108"; conf_hi "12.102596"; cov "62.292762";
Chr5	Cufflinks	exon	15067385	15067458	1000	+	.	gene_id "CUFF.5445"; transcript_id "CUFF.5445.1"; exon_number "5"; FPKM "10.5378515106"; frac "0.501703"; conf_lo "8.973108"; conf_hi "12.102596"; cov "62.292762";
Chr5	Cufflinks	exon	15067581	15067645	1000	+	.	gene_id "CUFF.5445"; transcript_id "CUFF.5445.1"; exon_number "6"; FPKM "10.5378515106"; frac "0.501703"; conf_lo "8.973108"; conf_hi "12.102596"; cov "62.292762";
Chr5	Cufflinks	exon	15067865	15067928	1000	+	.	gene_id "CUFF.5445"; transcript_id "CUFF.5445.1"; exon_number "7"; FPKM "10.5378515106"; frac "0.501703"; conf_lo "8.973108"; conf_hi "12.102596"; cov "62.292762";
Chr5	Cufflinks	exon	15068071	15068136	1000	+	.	gene_id "CUFF.5445"; transcript_id "CUFF.5445.1"; exon_number "8"; FPKM "10.5378515106"; frac "0.501703"; conf_lo "8.973108"; conf_hi "12.102596"; cov "62.292762";
Chr5	Cufflinks	exon	15068217	15068273	1000	+	.	gene_id "CUFF.5445"; transcript_id "CUFF.5445.1"; exon_number "9"; FPKM "10.5378515106"; frac "0.501703"; conf_lo "8.973108"; conf_hi "12.102596"; cov "62.292762";
Chr5	Cufflinks	exon	15068369	15068413	1000	+	.	gene_id "CUFF.5445"; transcript_id "CUFF.5445.1"; exon_number "10"; FPKM "10.5378515106"; frac "0.501703"; conf_lo "8.973108"; conf_hi "12.102596"; cov "62.292762";
Chr5	Cufflinks	exon	15068510	15068563	1000	+	.	gene_id "CUFF.5445"; transcript_id "CUFF.5445.1"; exon_number "11"; FPKM "10.5378515106"; frac "0.501703"; conf_lo "8.973108"; conf_hi "12.102596"; cov "62.292762";
Chr5	Cufflinks	exon	15068643	15068916	1000	+	.	gene_id "CUFF.5445"; transcript_id "CUFF.5445.1"; exon_number "12"; FPKM "10.5378515106"; frac "0.501703"; conf_lo "8.973108"; conf_hi "12.102596"; cov "62.292762";
Chr5	Cufflinks	transcript	15065374	15068999	1	+	.	gene_id "CUFF.5445"; transcript_id "AT5G37850.3"; FPKM "0.0000000000"; frac "0.000000"; conf_lo "0.000000"; conf_hi "0.102582"; cov "0.000000"; full_read_support "no";
Chr5	Cufflinks	exon	15065374	15065479	1	+	.	gene_id "CUFF.5445"; transcript_id "AT5G37850.3"; exon_number "1"; FPKM "0.0000000000"; frac "0.000000"; conf_lo "0.000000"; conf_hi "0.102582"; cov "0.000000";
Chr5	Cufflinks	exon	15065605	15065701	1	+	.	gene_id "CUFF.5445"; transcript_id "AT5G37850.3"; exon_number "2"; FPKM "0.0000000000"; frac "0.000000"; conf_lo "0.000000"; conf_hi "0.102582"; cov "0.000000";
Chr5	Cufflinks	exon	15066465	15066558	1	+	.	gene_id "CUFF.5445"; transcript_id "AT5G37850.3"; exon_number "3"; FPKM "0.0000000000"; frac "0.000000"; conf_lo "0.000000"; conf_hi "0.102582"; cov "0.000000";
Chr5	Cufflinks	exon	15066674	15066778	1	+	.	gene_id "CUFF.5445"; transcript_id "AT5G37850.3"; exon_number "4"; FPKM "0.0000000000"; frac "0.000000"; conf_lo "0.000000"; conf_hi "0.102582"; cov "0.000000";
Chr5	Cufflinks	exon	15067385	15067458	1	+	.	gene_id "CUFF.5445"; transcript_id "AT5G37850.3"; exon_number "5"; FPKM "0.0000000000"; frac "0.000000"; conf_lo "0.000000"; conf_hi "0.102582"; cov "0.000000";
Chr5	Cufflinks	exon	15067581	15067645	1	+	.	gene_id "CUFF.5445"; transcript_id "AT5G37850.3"; exon_number "6"; FPKM "0.0000000000"; frac "0.000000"; conf_lo "0.000000"; conf_hi "0.102582"; cov "0.000000";
Chr5	Cufflinks	exon	15067865	15067928	1	+	.	gene_id "CUFF.5445"; transcript_id "AT5G37850.3"; exon_number "7"; FPKM "0.0000000000"; frac "0.000000"; conf_lo "0.000000"; conf_hi "0.102582"; cov "0.000000";
Chr5	Cufflinks	exon	15068071	15068136	1	+	.	gene_id "CUFF.5445"; transcript_id "AT5G37850.3"; exon_number "8"; FPKM "0.0000000000"; frac "0.000000"; conf_lo "0.000000"; conf_hi "0.102582"; cov "0.000000";
Chr5	Cufflinks	exon	15068217	15068273	1	+	.	gene_id "CUFF.5445"; transcript_id "AT5G37850.3"; exon_number "9"; FPKM "0.0000000000"; frac "0.000000"; conf_lo "0.000000"; conf_hi "0.102582"; cov "0.000000";
Chr5	Cufflinks	exon	15068369	15068413	1	+	.	gene_id "CUFF.5445"; transcript_id "AT5G37850.3"; exon_number "10"; FPKM "0.0000000000"; frac "0.000000"; conf_lo "0.000000"; conf_hi "0.102582"; cov "0.000000";
Chr5	Cufflinks	exon	15068510	15068563	1	+	.	gene_id "CUFF.5445"; transcript_id "AT5G37850.3"; exon_number "11"; FPKM "0.0000000000"; frac "0.000000"; conf_lo "0.000000"; conf_hi "0.102582"; cov "0.000000";
Chr5	Cufflinks	exon	15068643	15068999	1	+	.	gene_id "CUFF.5445"; transcript_id "AT5G37850.3"; exon_number "12"; FPKM "0.0000000000"; frac "0.000000"; conf_lo "0.000000"; conf_hi "0.102582"; cov "0.000000";
Chr5	Cufflinks	transcript	15065374	15068999	656	+	.	gene_id "CUFF.5445"; transcript_id "AT5G37850.1"; FPKM "6.9177857209"; frac "0.314687"; conf_lo "5.480739"; conf_hi "8.354832"; cov "40.893344"; full_read_support "yes";
Chr5	Cufflinks	exon	15065374	15065479	656	+	.	gene_id "CUFF.5445"; transcript_id "AT5G37850.1"; exon_number "1"; FPKM "6.9177857209"; frac "0.314687"; conf_lo "5.480739"; conf_hi "8.354832"; cov "40.893344";
Chr5	Cufflinks	exon	15065605	15065701	656	+	.	gene_id "CUFF.5445"; transcript_id "AT5G37850.1"; exon_number "2"; FPKM "6.9177857209"; frac "0.314687"; conf_lo "5.480739"; conf_hi "8.354832"; cov "40.893344";
Chr5	Cufflinks	exon	15066465	15066558	656	+	.	gene_id "CUFF.5445"; transcript_id "AT5G37850.1"; exon_number "3"; FPKM "6.9177857209"; frac "0.314687"; conf_lo "5.480739"; conf_hi "8.354832"; cov "40.893344";
Chr5	Cufflinks	exon	15066674	15066778	656	+	.	gene_id "CUFF.5445"; transcript_id "AT5G37850.1"; exon_number "4"; FPKM "6.9177857209"; frac "0.314687"; conf_lo "5.480739"; conf_hi "8.354832"; cov "40.893344";
Chr5	Cufflinks	exon	15067113	15067196	656	+	.	gene_id "CUFF.5445"; transcript_id "AT5G37850.1"; exon_number "5"; FPKM "6.9177857209"; frac "0.314687"; conf_lo "5.480739"; conf_hi "8.354832"; cov "40.893344";
Chr5	Cufflinks	exon	15067385	15067458	656	+	.	gene_id "CUFF.5445"; transcript_id "AT5G37850.1"; exon_number "6"; FPKM "6.9177857209"; frac "0.314687"; conf_lo "5.480739"; conf_hi "8.354832"; cov "40.893344";
Chr5	Cufflinks	exon	15067581	15067645	656	+	.	gene_id "CUFF.5445"; transcript_id "AT5G37850.1"; exon_number "7"; FPKM "6.9177857209"; frac "0.314687"; conf_lo "5.480739"; conf_hi "8.354832"; cov "40.893344";
Chr5	Cufflinks	exon	15067865	15067928	656	+	.	gene_id "CUFF.5445"; transcript_id "AT5G37850.1"; exon_number "8"; FPKM "6.9177857209"; frac "0.314687"; conf_lo "5.480739"; conf_hi "8.354832"; cov "40.893344";
Chr5	Cufflinks	exon	15068071	15068136	656	+	.	gene_id "CUFF.5445"; transcript_id "AT5G37850.1"; exon_number "9"; FPKM "6.9177857209"; frac "0.314687"; conf_lo "5.480739"; conf_hi "8.354832"; cov "40.893344";
Chr5	Cufflinks	exon	15068217	15068273	656	+	.	gene_id "CUFF.5445"; transcript_id "AT5G37850.1"; exon_number "10"; FPKM "6.9177857209"; frac "0.314687"; conf_lo "5.480739"; conf_hi "8.354832"; cov "40.893344";
Chr5	Cufflinks	exon	15068369	15068413	656	+	.	gene_id "CUFF.5445"; transcript_id "AT5G37850.1"; exon_number "11"; FPKM "6.9177857209"; frac "0.314687"; conf_lo "5.480739"; conf_hi "8.354832"; cov "40.893344";
Chr5	Cufflinks	exon	15068510	15068563	656	+	.	gene_id "CUFF.5445"; transcript_id "AT5G37850.1"; exon_number "12"; FPKM "6.9177857209"; frac "0.314687"; conf_lo "5.480739"; conf_hi "8.354832"; cov "40.893344";
Chr5	Cufflinks	exon	15068643	15068999	656	+	.	gene_id "CUFF.5445"; transcript_id "AT5G37850.1"; exon_number "13"; FPKM "6.9177857209"; frac "0.314687"; conf_lo "5.480739"; conf_hi "8.354832"; cov "40.893344";
Chr5	Cufflinks	transcript	15065385	15068999	375	+	.	gene_id "CUFF.5445"; transcript_id "AT5G37850.2"; FPKM "3.9552011721"; frac "0.183610"; conf_lo "2.802970"; conf_hi "5.107432"; cov "23.380516"; full_read_support "yes";
Chr5	Cufflinks	exon	15065385	15065512	375	+	.	gene_id "CUFF.5445"; transcript_id "AT5G37850.2"; exon_number "1"; FPKM "3.9552011721"; frac "0.183610"; conf_lo "2.802970"; conf_hi "5.107432"; cov "23.380516";
Chr5	Cufflinks	exon	15065605	15065701	375	+	.	gene_id "CUFF.5445"; transcript_id "AT5G37850.2"; exon_number "2"; FPKM "3.9552011721"; frac "0.183610"; conf_lo "2.802970"; conf_hi "5.107432"; cov "23.380516";
Chr5	Cufflinks	exon	15066465	15066558	375	+	.	gene_id "CUFF.5445"; transcript_id "AT5G37850.2"; exon_number "3"; FPKM "3.9552011721"; frac "0.183610"; conf_lo "2.802970"; conf_hi "5.107432"; cov "23.380516";
Chr5	Cufflinks	exon	15066674	15066778	375	+	.	gene_id "CUFF.5445"; transcript_id "AT5G37850.2"; exon_number "4"; FPKM "3.9552011721"; frac "0.183610"; conf_lo "2.802970"; conf_hi "5.107432"; cov "23.380516";
Chr5	Cufflinks	exon	15067113	15067196	375	+	.	gene_id "CUFF.5445"; transcript_id "AT5G37850.2"; exon_number "5"; FPKM "3.9552011721"; frac "0.183610"; conf_lo "2.802970"; conf_hi "5.107432"; cov "23.380516";
Chr5	Cufflinks	exon	15067385	15067458	375	+	.	gene_id "CUFF.5445"; transcript_id "AT5G37850.2"; exon_number "6"; FPKM "3.9552011721"; frac "0.183610"; conf_lo "2.802970"; conf_hi "5.107432"; cov "23.380516";
Chr5	Cufflinks	exon	15067581	15067645	375	+	.	gene_id "CUFF.5445"; transcript_id "AT5G37850.2"; exon_number "7"; FPKM "3.9552011721"; frac "0.183610"; conf_lo "2.802970"; conf_hi "5.107432"; cov "23.380516";
Chr5	Cufflinks	exon	15067865	15067928	375	+	.	gene_id "CUFF.5445"; transcript_id "AT5G37850.2"; exon_number "8"; FPKM "3.9552011721"; frac "0.183610"; conf_lo "2.802970"; conf_hi "5.107432"; cov "23.380516";
Chr5	Cufflinks	exon	15068071	15068136	375	+	.	gene_id "CUFF.5445"; transcript_id "AT5G37850.2"; exon_number "9"; FPKM "3.9552011721"; frac "0.183610"; conf_lo "2.802970"; conf_hi "5.107432"; cov "23.380516";
Chr5	Cufflinks	exon	15068217	15068273	375	+	.	gene_id "CUFF.5445"; transcript_id "AT5G37850.2"; exon_number "10"; FPKM "3.9552011721"; frac "0.183610"; conf_lo "2.802970"; conf_hi "5.107432"; cov "23.380516";
Chr5	Cufflinks	exon	15068369	15068413	375	+	.	gene_id "CUFF.5445"; transcript_id "AT5G37850.2"; exon_number "11"; FPKM "3.9552011721"; frac "0.183610"; conf_lo "2.802970"; conf_hi "5.107432"; cov "23.380516";
Chr5	Cufflinks	exon	15068510	15068563	375	+	.	gene_id "CUFF.5445"; transcript_id "AT5G37850.2"; exon_number "12"; FPKM "3.9552011721"; frac "0.183610"; conf_lo "2.802970"; conf_hi "5.107432"; cov "23.380516";
Chr5	Cufflinks	exon	15068643	15068999	375	+	.	gene_id "CUFF.5445"; transcript_id "AT5G37850.2"; exon_number "13"; FPKM "3.9552011721"; frac "0.183610"; conf_lo "2.802970"; conf_hi "5.107432"; cov "23.380516";
Chr5	Cufflinks	transcript	15069578	15070555	1	-	.	gene_id "AT5G37860"; transcript_id "AT5G37860.1"; FPKM "0.0000000000"; frac "0.000000"; conf_lo "0.000000"; conf_hi "0.000000"; cov "0.000000"; full_read_support "no";
Chr5	Cufflinks	exon	15069578	15070260	1	-	.	gene_id "AT5G37860"; transcript_id "AT5G37860.1"; exon_number "1"; FPKM "0.0000000000"; frac "0.000000"; conf_lo "0.000000"; conf_hi "0.000000"; cov "0.000000";
Chr5	Cufflinks	exon	15070348	15070423	1	-	.	gene_id "AT5G37860"; transcript_id "AT5G37860.1"; exon_number "2"; FPKM "0.0000000000"; frac "0.000000"; conf_lo "0.000000"; conf_hi "0.000000"; cov "0.000000";
Chr5	Cufflinks	exon	15070526	15070555	1	-	.	gene_id "AT5G37860"; transcript_id "AT5G37860.1"; exon_number "3"; FPKM "0.0000000000"; frac "0.000000"; conf_lo "0.000000"; conf_hi "0.000000"; cov "0.000000";
Chr5	Cufflinks	transcript	15073764	15074851	1	-	.	gene_id "AT5G37870"; transcript_id "AT5G37870.1"; FPKM "0.0000000000"; frac "0.000000"; conf_lo "0.000000"; conf_hi "0.000000"; cov "0.000000"; full_read_support "no";
Chr5	Cufflinks	exon	15073764	15074435	1	-	.	gene_id "AT5G37870"; transcript_id "AT5G37870.1"; exon_number "1"; FPKM "0.0000000000"; frac "0.000000"; conf_lo "0.000000"; conf_hi "0.000000"; cov "0.000000";
Chr5	Cufflinks	exon	15074678	15074851	1	-	.	gene_id "AT5G37870"; transcript_id "AT5G37870.1"; exon_number "2"; FPKM "0.0000000000"; frac "0.000000"; conf_lo "0.000000"; conf_hi "0.000000"; cov "0.000000";
Chr5	Cufflinks	transcript	15079744	15081114	1	+	.	gene_id "AT5G37872"; transcript_id "AT5G37872.1"; FPKM "0.0000000000"; frac "0.000000"; conf_lo "0.000000"; conf_hi "0.000000"; cov "0.000000"; full_read_support "no";
Chr5	Cufflinks	exon	15079744	15081114	1	+	.	gene_id "AT5G37872"; transcript_id "AT5G37872.1"; exon_number "1"; FPKM "0.0000000000"; frac "0.000000"; conf_lo "0.000000"; conf_hi "0.000000"; cov "0.000000";
Chr5	Cufflinks	transcript	15081742	15083988	1	+	.	gene_id "AT5G37875"; transcript_id "AT5G37875.1"; FPKM "0.0000000000"; frac "0.000000"; conf_lo "0.000000"; conf_hi "0.000000"; cov "0.000000"; full_read_support "no";
Chr5	Cufflinks	exon	15081742	15083988	1	+	.	gene_id "AT5G37875"; transcript_id "AT5G37875.1"; exon_number "1"; FPKM "0.0000000000"; frac "0.000000"; conf_lo "0.000000"; conf_hi "0.000000"; cov "0.000000";
Chr5	Cufflinks	transcript	15084460	15084988	1	-	.	gene_id "AT5G37880"; transcript_id "AT5G37880.1"; FPKM "0.0000000000"; frac "0.000000"; conf_lo "0.000000"; conf_hi "0.000000"; cov "0.000000"; full_read_support "no";
Chr5	Cufflinks	exon	15084460	15084750	1	-	.	gene_id "AT5G37880"; transcript_id "AT5G37880.1"; exon_number "1"; FPKM "0.0000000000"; frac "0.000000"; conf_lo "0.000000"; conf_hi "0.000000"; cov "0.000000";
Chr5	Cufflinks	exon	15084815	15084988	1	-	.	gene_id "AT5G37880"; transcript_id "AT5G37880.1"; exon_number "2"; FPKM "0.0000000000"; frac "0.000000"; conf_lo "0.000000"; conf_hi "0.000000"; cov "0.000000";
Chr5	Cufflinks	transcript	15089729	15091079	1000	+	.	gene_id "CUFF.5446"; transcript_id "CUFF.5446.1"; FPKM "2.0312863799"; frac "0.291139"; conf_lo "1.415823"; conf_hi "2.646750"; cov "11.999138"; full_read_support "yes";
Chr5	Cufflinks	exon	15089729	15091079	1000	+	.	gene_id "CUFF.5446"; transcript_id "CUFF.5446.1"; exon_number "1"; FPKM "2.0312863799"; frac "0.291139"; conf_lo "1.415823"; conf_hi "2.646750"; cov "11.999138";
Chr5	Cufflinks	transcript	15090286	15091894	1000	-	.	gene_id "AT5G37890"; transcript_id "AT5G37890.1"; FPKM "5.9309056292"; frac "0.708861"; conf_lo "4.773233"; conf_hi "7.088578"; cov "35.034822"; full_read_support "yes";
Chr5	Cufflinks	exon	15090286	15091180	1000	-	.	gene_id "AT5G37890"; transcript_id "AT5G37890.1"; exon_number "1"; FPKM "5.9309056292"; frac "0.708861"; conf_lo "4.773233"; conf_hi "7.088578"; cov "35.034822";
Chr5	Cufflinks	exon	15091631	15091894	1000	-	.	gene_id "AT5G37890"; transcript_id "AT5G37890.1"; exon_number "2"; FPKM "5.9309056292"; frac "0.708861"; conf_lo "4.773233"; conf_hi "7.088578"; cov "35.034822";
Chr5	Cufflinks	transcript	15093903	15094802	1	-	.	gene_id "AT5G37900"; transcript_id "AT5G37900.1"; FPKM "0.0000000000"; frac "0.000000"; conf_lo "0.000000"; conf_hi "0.000000"; cov "0.000000"; full_read_support "no";
Chr5	Cufflinks	exon	15093903	15094484	1	-	.	gene_id "AT5G37900"; transcript_id "AT5G37900.1"; exon_number "1"; FPKM "0.0000000000"; frac "0.000000"; conf_lo "0.000000"; conf_hi "0.000000"; cov "0.000000";
Chr5	Cufflinks	exon	15094659	15094802	1	-	.	gene_id "AT5G37900"; transcript_id "AT5G37900.1"; exon_number "2"; FPKM "0.0000000000"; frac "0.000000"; conf_lo "0.000000"; conf_hi "0.000000"; cov "0.000000";
Chr5	Cufflinks	transcript	15096210	15097318	1	-	.	gene_id "AT5G37910"; transcript_id "AT5G37910.1"; FPKM "0.0000000000"; frac "0.000000"; conf_lo "0.000000"; conf_hi "0.000000"; cov "0.000000"; full_read_support "no";
Chr5	Cufflinks	exon	15096210	15096887	1	-	.	gene_id "AT5G37910"; transcript_id "AT5G37910.1"; exon_number "1"; FPKM "0.0000000000"; frac "0.000000"; conf_lo "0.000000"; conf_hi "0.000000"; cov "0.000000";
Chr5	Cufflinks	exon	15097166	15097318	1	-	.	gene_id "AT5G37910"; transcript_id "AT5G37910.1"; exon_number "2"; FPKM "0.0000000000"; frac "0.000000"; conf_lo "0.000000"; conf_hi "0.000000"; cov "0.000000";
Chr5	Cufflinks	transcript	15099341	15101170	1	-	.	gene_id "AT5G37920"; transcript_id "AT5G37920.1"; FPKM "0.0000000000"; frac "0.000000"; conf_lo "0.000000"; conf_hi "0.000000"; cov "0.000000"; full_read_support "no";
Chr5	Cufflinks	exon	15099341	15101170	1	-	.	gene_id "AT5G37920"; transcript_id "AT5G37920.1"; exon_number "1"; FPKM "0.0000000000"; frac "0.000000"; conf_lo "0.000000"; conf_hi "0.000000"; cov "0.000000";
Chr5	Cufflinks	transcript	15102189	15103669	379	-	.	gene_id "CUFF.5447"; transcript_id "CUFF.5447.1"; FPKM "1.8822529093"; frac "0.348315"; conf_lo "1.185124"; conf_hi "2.579381"; cov "11.117145"; full_read_support "yes";
Chr5	Cufflinks	exon	15102189	15103669	379	-	.	gene_id "CUFF.5447"; transcript_id "CUFF.5447.1"; exon_number "1"; FPKM "1.8822529093"; frac "0.348315"; conf_lo "1.185124"; conf_hi "2.579381"; cov "11.117145";
Chr5	Cufflinks	transcript	15102200	15103669	1000	-	.	gene_id "CUFF.5447"; transcript_id "AT5G37930.1"; FPKM "4.9659999380"; frac "0.651685"; conf_lo "3.735088"; conf_hi "6.196912"; cov "29.330671"; full_read_support "yes";
Chr5	Cufflinks	exon	15102200	15102910	1000	-	.	gene_id "CUFF.5447"; transcript_id "AT5G37930.1"; exon_number "1"; FPKM "4.9659999380"; frac "0.651685"; conf_lo "3.735088"; conf_hi "6.196912"; cov "29.330671";
Chr5	Cufflinks	exon	15103274	15103669	1000	-	.	gene_id "CUFF.5447"; transcript_id "AT5G37930.1"; exon_number "2"; FPKM "4.9659999380"; frac "0.651685"; conf_lo "3.735088"; conf_hi "6.196912"; cov "29.330671";
Chr5	Cufflinks	transcript	15107296	15108966	1	+	.	gene_id "AT5G37940"; transcript_id "AT5G37940.1"; FPKM "0.0000000000"; frac "0.000000"; conf_lo "0.000000"; conf_hi "0.000000"; cov "0.000000"; full_read_support "no";
Chr5	Cufflinks	exon	15107296	15107563	1	+	.	gene_id "AT5G37940"; transcript_id "AT5G37940.1"; exon_number "1"; FPKM "0.0000000000"; frac "0.000000"; conf_lo "0.000000"; conf_hi "0.000000"; cov "0.000000";
Chr5	Cufflinks	exon	15107633	15107813	1	+	.	gene_id "AT5G37940"; transcript_id "AT5G37940.1"; exon_number "2"; FPKM "0.0000000000"; frac "0.000000"; conf_lo "0.000000"; conf_hi "0.000000"; cov "0.000000";
Chr5	Cufflinks	exon	15107899	15108065	1	+	.	gene_id "AT5G37940"; transcript_id "AT5G37940.1"; exon_number "3"; FPKM "0.0000000000"; frac "0.000000"; conf_lo "0.000000"; conf_hi "0.000000"; cov "0.000000";
Chr5	Cufflinks	exon	15108160	15108242	1	+	.	gene_id "AT5G37940"; transcript_id "AT5G37940.1"; exon_number "4"; FPKM "0.0000000000"; frac "0.000000"; conf_lo "0.000000"; conf_hi "0.000000"; cov "0.000000";
Chr5	Cufflinks	exon	15108442	15108966	1	+	.	gene_id "AT5G37940"; transcript_id "AT5G37940.1"; exon_number "5"; FPKM "0.0000000000"; frac "0.000000"; conf_lo "0.000000"; conf_hi "0.000000"; cov "0.000000";
Chr5	Cufflinks	transcript	15115883	15117617	1	+	.	gene_id "AT5G37950"; transcript_id "AT5G37950.1"; FPKM "0.0000000000"; frac "0.000000"; conf_lo "0.000000"; conf_hi "0.000000"; cov "0.000000"; full_read_support "no";
Chr5	Cufflinks	exon	15115883	15116502	1	+	.	gene_id "AT5G37950"; transcript_id "AT5G37950.1"; exon_number "1"; FPKM "0.0000000000"; frac "0.000000"; conf_lo "0.000000"; conf_hi "0.000000"; cov "0.000000";
Chr5	Cufflinks	exon	15116971	15117617	1	+	.	gene_id "AT5G37950"; transcript_id "AT5G37950.1"; exon_number "2"; FPKM "0.0000000000"; frac "0.000000"; conf_lo "0.000000"; conf_hi "0.000000"; cov "0.000000";
Chr5	Cufflinks	transcript	15115883	15117617	1	+	.	gene_id "AT5G37950"; transcript_id "AT5G37950.2"; FPKM "0.0000000000"; frac "0.000000"; conf_lo "0.000000"; conf_hi "0.000000"; cov "0.000000"; full_read_support "no";
Chr5	Cufflinks	exon	15115883	15116484	1	+	.	gene_id "AT5G37950"; transcript_id "AT5G37950.2"; exon_number "1"; FPKM "0.0000000000"; frac "0.000000"; conf_lo "0.000000"; conf_hi "0.000000"; cov "0.000000";
Chr5	Cufflinks	exon	15116971	15117617	1	+	.	gene_id "AT5G37950"; transcript_id "AT5G37950.2"; exon_number "2"; FPKM "0.0000000000"; frac "0.000000"; conf_lo "0.000000"; conf_hi "0.000000"; cov "0.000000";
Chr5	Cufflinks	transcript	15121438	15121836	1	+	.	gene_id "AT5G37960"; transcript_id "AT5G37960.1"; FPKM "0.0000000000"; frac "0.000000"; conf_lo "0.000000"; conf_hi "0.000000"; cov "0.000000"; full_read_support "no";
Chr5	Cufflinks	exon	15121438	15121509	1	+	.	gene_id "AT5G37960"; transcript_id "AT5G37960.1"; exon_number "1"; FPKM "0.0000000000"; frac "0.000000"; conf_lo "0.000000"; conf_hi "0.000000"; cov "0.000000";
Chr5	Cufflinks	exon	15121582	15121836	1	+	.	gene_id "AT5G37960"; transcript_id "AT5G37960.1"; exon_number "2"; FPKM "0.0000000000"; frac "0.000000"; conf_lo "0.000000"; conf_hi "0.000000"; cov "0.000000";
Chr5	Cufflinks	transcript	15123089	15124684	1	-	.	gene_id "AT5G37970"; transcript_id "AT5G37970.1"; FPKM "0.0000000000"; frac "0.000000"; conf_lo "0.000000"; conf_hi "0.000000"; cov "0.000000"; full_read_support "no";
Chr5	Cufflinks	exon	15123089	15123421	1	-	.	gene_id "AT5G37970"; transcript_id "AT5G37970.1"; exon_number "1"; FPKM "0.0000000000"; frac "0.000000"; conf_lo "0.000000"; conf_hi "0.000000"; cov "0.000000";
Chr5	Cufflinks	exon	15123569	15124246	1	-	.	gene_id "AT5G37970"; transcript_id "AT5G37970.1"; exon_number "2"; FPKM "0.0000000000"; frac "0.000000"; conf_lo "0.000000"; conf_hi "0.000000"; cov "0.000000";
Chr5	Cufflinks	exon	15124358	15124490	1	-	.	gene_id "AT5G37970"; transcript_id "AT5G37970.1"; exon_number "3"; FPKM "0.0000000000"; frac "0.000000"; conf_lo "0.000000"; conf_hi "0.000000"; cov "0.000000";
Chr5	Cufflinks	exon	15124590	15124684	1	-	.	gene_id "AT5G37970"; transcript_id "AT5G37970.1"; exon_number "4"; FPKM "0.0000000000"; frac "0.000000"; conf_lo "0.000000"; conf_hi "0.000000"; cov "0.000000";
Chr5	Cufflinks	transcript	15131360	15133085	1	+	.	gene_id "CUFF.5448"; transcript_id "AT5G37980.1"; FPKM "0.0000000000"; frac "0.000000"; conf_lo "0.000000"; conf_hi "0.000000"; cov "0.000000"; full_read_support "no";
Chr5	Cufflinks	exon	15131360	15131656	1	+	.	gene_id "CUFF.5448"; transcript_id "AT5G37980.1"; exon_number "1"; FPKM "0.0000000000"; frac "0.000000"; conf_lo "0.000000"; conf_hi "0.000000"; cov "0.000000";
Chr5	Cufflinks	exon	15131734	15131914	1	+	.	gene_id "CUFF.5448"; transcript_id "AT5G37980.1"; exon_number "2"; FPKM "0.0000000000"; frac "0.000000"; conf_lo "0.000000"; conf_hi "0.000000"; cov "0.000000";
Chr5	Cufflinks	exon	15132027	15132193	1	+	.	gene_id "CUFF.5448"; transcript_id "AT5G37980.1"; exon_number "3"; FPKM "0.0000000000"; frac "0.000000"; conf_lo "0.000000"; conf_hi "0.000000"; cov "0.000000";
Chr5	Cufflinks	exon	15132284	15132366	1	+	.	gene_id "CUFF.5448"; transcript_id "AT5G37980.1"; exon_number "4"; FPKM "0.0000000000"; frac "0.000000"; conf_lo "0.000000"; conf_hi "0.000000"; cov "0.000000";
Chr5	Cufflinks	exon	15132562	15133085	1	+	.	gene_id "CUFF.5448"; transcript_id "AT5G37980.1"; exon_number "5"; FPKM "0.0000000000"; frac "0.000000"; conf_lo "0.000000"; conf_hi "0.000000"; cov "0.000000";
Chr5	Cufflinks	transcript	15133737	15135500	1000	-	.	gene_id "CUFF.5449"; transcript_id "AT5G37990.1"; FPKM "4.4785166105"; frac "0.872031"; conf_lo "3.537218"; conf_hi "5.419815"; cov "26.468935"; full_read_support "yes";
Chr5	Cufflinks	exon	15133737	15134199	1000	-	.	gene_id "CUFF.5449"; transcript_id "AT5G37990.1"; exon_number "1"; FPKM "4.4785166105"; frac "0.872031"; conf_lo "3.537218"; conf_hi "5.419815"; cov "26.468935";
Chr5	Cufflinks	exon	15134311	15134988	1000	-	.	gene_id "CUFF.5449"; transcript_id "AT5G37990.1"; exon_number "2"; FPKM "4.4785166105"; frac "0.872031"; conf_lo "3.537218"; conf_hi "5.419815"; cov "26.468935";
Chr5	Cufflinks	exon	15135092	15135224	1000	-	.	gene_id "CUFF.5449"; transcript_id "AT5G37990.1"; exon_number "3"; FPKM "4.4785166105"; frac "0.872031"; conf_lo "3.537218"; conf_hi "5.419815"; cov "26.468935";
Chr5	Cufflinks	exon	15135375	15135500	1000	-	.	gene_id "CUFF.5449"; transcript_id "AT5G37990.1"; exon_number "4"; FPKM "4.4785166105"; frac "0.872031"; conf_lo "3.537218"; conf_hi "5.419815"; cov "26.468935";
Chr5	Cufflinks	transcript	15133737	15135523	143	-	.	gene_id "CUFF.5449"; transcript_id "CUFF.5449.2"; FPKM "0.6449018049"; frac "0.127969"; conf_lo "0.207743"; conf_hi "1.082061"; cov "3.811499"; full_read_support "no";
Chr5	Cufflinks	exon	15133737	15134199	143	-	.	gene_id "CUFF.5449"; transcript_id "CUFF.5449.2"; exon_number "1"; FPKM "0.6449018049"; frac "0.127969"; conf_lo "0.207743"; conf_hi "1.082061"; cov "3.811499";
Chr5	Cufflinks	exon	15134311	15135008	143	-	.	gene_id "CUFF.5449"; transcript_id "CUFF.5449.2"; exon_number "2"; FPKM "0.6449018049"; frac "0.127969"; conf_lo "0.207743"; conf_hi "1.082061"; cov "3.811499";
Chr5	Cufflinks	exon	15135112	15135224	143	-	.	gene_id "CUFF.5449"; transcript_id "CUFF.5449.2"; exon_number "3"; FPKM "0.6449018049"; frac "0.127969"; conf_lo "0.207743"; conf_hi "1.082061"; cov "3.811499";
Chr5	Cufflinks	exon	15135375	15135523	143	-	.	gene_id "CUFF.5449"; transcript_id "CUFF.5449.2"; exon_number "4"; FPKM "0.6449018049"; frac "0.127969"; conf_lo "0.207743"; conf_hi "1.082061"; cov "3.811499";
Chr5	Cufflinks	transcript	15141788	15143492	1000	+	.	gene_id "AT5G38000"; transcript_id "AT5G38000.1"; FPKM "1.7509246010"; frac "1.000000"; conf_lo "1.151964"; conf_hi "2.349885"; cov "10.351308"; full_read_support "no";
Chr5	Cufflinks	exon	15141788	15142061	1000	+	.	gene_id "AT5G38000"; transcript_id "AT5G38000.1"; exon_number "1"; FPKM "1.7509246010"; frac "1.000000"; conf_lo "1.151964"; conf_hi "2.349885"; cov "10.351308";
Chr5	Cufflinks	exon	15142131	15142311	1000	+	.	gene_id "AT5G38000"; transcript_id "AT5G38000.1"; exon_number "2"; FPKM "1.7509246010"; frac "1.000000"; conf_lo "1.151964"; conf_hi "2.349885"; cov "10.351308";
Chr5	Cufflinks	exon	15142483	15142649	1000	+	.	gene_id "AT5G38000"; transcript_id "AT5G38000.1"; exon_number "3"; FPKM "1.7509246010"; frac "1.000000"; conf_lo "1.151964"; conf_hi "2.349885"; cov "10.351308";
Chr5	Cufflinks	exon	15142725	15142807	1000	+	.	gene_id "AT5G38000"; transcript_id "AT5G38000.1"; exon_number "4"; FPKM "1.7509246010"; frac "1.000000"; conf_lo "1.151964"; conf_hi "2.349885"; cov "10.351308";
Chr5	Cufflinks	exon	15142989	15143492	1000	+	.	gene_id "AT5G38000"; transcript_id "AT5G38000.1"; exon_number "5"; FPKM "1.7509246010"; frac "1.000000"; conf_lo "1.151964"; conf_hi "2.349885"; cov "10.351308";
Chr5	Cufflinks	transcript	15155067	15156088	1000	+	.	gene_id "CUFF.5450"; transcript_id "AT5G38005.1"; FPKM "2.0292587914"; frac "1.000000"; conf_lo "0.906504"; conf_hi "3.152014"; cov "11.982506"; full_read_support "yes";
Chr5	Cufflinks	exon	15155067	15155340	1000	+	.	gene_id "CUFF.5450"; transcript_id "AT5G38005.1"; exon_number "1"; FPKM "2.0292587914"; frac "1.000000"; conf_lo "0.906504"; conf_hi "3.152014"; cov "11.982506";
Chr5	Cufflinks	exon	15155818	15156088	1000	+	.	gene_id "CUFF.5450"; transcript_id "AT5G38005.1"; exon_number "2"; FPKM "2.0292587914"; frac "1.000000"; conf_lo "0.906504"; conf_hi "3.152014"; cov "11.982506";
Chr5	Cufflinks	transcript	15158275	15160212	1000	+	.	gene_id "CUFF.5451"; transcript_id "AT5G38010.1"; FPKM "1.1459047927"; frac "1.000000"; conf_lo "0.720563"; conf_hi "1.571247"; cov "6.777713"; full_read_support "no";
Chr5	Cufflinks	exon	15158275	15158834	1000	+	.	gene_id "CUFF.5451"; transcript_id "AT5G38010.1"; exon_number "1"; FPKM "1.1459047927"; frac "1.000000"; conf_lo "0.720563"; conf_hi "1.571247"; cov "6.777713";
Chr5	Cufflinks	exon	15159250	15160212	1000	+	.	gene_id "CUFF.5451"; transcript_id "AT5G38010.1"; exon_number "2"; FPKM "1.1459047927"; frac "1.000000"; conf_lo "0.720563"; conf_hi "1.571247"; cov "6.777713";
Chr5	Cufflinks	transcript	15165652	15167729	1000	-	.	gene_id "AT5G38020"; transcript_id "AT5G38020.1"; FPKM "5.9605696374"; frac "1.000000"; conf_lo "4.934775"; conf_hi "6.986364"; cov "35.204997"; full_read_support "yes";
Chr5	Cufflinks	exon	15165652	15166339	1000	-	.	gene_id "AT5G38020"; transcript_id "AT5G38020.1"; exon_number "1"; FPKM "5.9605696374"; frac "1.000000"; conf_lo "4.934775"; conf_hi "6.986364"; cov "35.204997";
Chr5	Cufflinks	exon	15166674	15167327	1000	-	.	gene_id "AT5G38020"; transcript_id "AT5G38020.1"; exon_number "2"; FPKM "5.9605696374"; frac "1.000000"; conf_lo "4.934775"; conf_hi "6.986364"; cov "35.204997";
Chr5	Cufflinks	exon	15167547	15167623	1000	-	.	gene_id "AT5G38020"; transcript_id "AT5G38020.1"; exon_number "3"; FPKM "5.9605696374"; frac "1.000000"; conf_lo "4.934775"; conf_hi "6.986364"; cov "35.204997";
Chr5	Cufflinks	exon	15167703	15167729	1000	-	.	gene_id "AT5G38020"; transcript_id "AT5G38020.1"; exon_number "4"; FPKM "5.9605696374"; frac "1.000000"; conf_lo "4.934775"; conf_hi "6.986364"; cov "35.204997";
Chr5	Cufflinks	transcript	15171246	15175457	1000	-	.	gene_id "CUFF.5452"; transcript_id "AT5G38030.1"; FPKM "1.9455745633"; frac "0.699890"; conf_lo "1.388651"; conf_hi "2.502498"; cov "11.497747"; full_read_support "yes";
Chr5	Cufflinks	exon	15171246	15171551	1000	-	.	gene_id "CUFF.5452"; transcript_id "AT5G38030.1"; exon_number "1"; FPKM "1.9455745633"; frac "0.699890"; conf_lo "1.388651"; conf_hi "2.502498"; cov "11.497747";
Chr5	Cufflinks	exon	15171646	15171732	1000	-	.	gene_id "CUFF.5452"; transcript_id "AT5G38030.1"; exon_number "2"; FPKM "1.9455745633"; frac "0.699890"; conf_lo "1.388651"; conf_hi "2.502498"; cov "11.497747";
Chr5	Cufflinks	exon	15171829	15171947	1000	-	.	gene_id "CUFF.5452"; transcript_id "AT5G38030.1"; exon_number "3"; FPKM "1.9455745633"; frac "0.699890"; conf_lo "1.388651"; conf_hi "2.502498"; cov "11.497747";
Chr5	Cufflinks	exon	15172110	15172348	1000	-	.	gene_id "CUFF.5452"; transcript_id "AT5G38030.1"; exon_number "4"; FPKM "1.9455745633"; frac "0.699890"; conf_lo "1.388651"; conf_hi "2.502498"; cov "11.497747";
Chr5	Cufflinks	exon	15172438	15172494	1000	-	.	gene_id "CUFF.5452"; transcript_id "AT5G38030.1"; exon_number "5"; FPKM "1.9455745633"; frac "0.699890"; conf_lo "1.388651"; conf_hi "2.502498"; cov "11.497747";
Chr5	Cufflinks	exon	15173851	15173937	1000	-	.	gene_id "CUFF.5452"; transcript_id "AT5G38030.1"; exon_number "6"; FPKM "1.9455745633"; frac "0.699890"; conf_lo "1.388651"; conf_hi "2.502498"; cov "11.497747";
Chr5	Cufflinks	exon	15174040	15174581	1000	-	.	gene_id "CUFF.5452"; transcript_id "AT5G38030.1"; exon_number "7"; FPKM "1.9455745633"; frac "0.699890"; conf_lo "1.388651"; conf_hi "2.502498"; cov "11.497747";
Chr5	Cufflinks	exon	15175003	15175457	1000	-	.	gene_id "CUFF.5452"; transcript_id "AT5G38030.1"; exon_number "8"; FPKM "1.9455745633"; frac "0.699890"; conf_lo "1.388651"; conf_hi "2.502498"; cov "11.497747";
Chr5	Cufflinks	transcript	15171246	15175458	428	-	.	gene_id "CUFF.5452"; transcript_id "CUFF.5452.2"; FPKM "0.8337628024"; frac "0.300110"; conf_lo "0.423411"; conf_hi "1.244114"; cov "4.927282"; full_read_support "yes";
Chr5	Cufflinks	exon	15171246	15171551	428	-	.	gene_id "CUFF.5452"; transcript_id "CUFF.5452.2"; exon_number "1"; FPKM "0.8337628024"; frac "0.300110"; conf_lo "0.423411"; conf_hi "1.244114"; cov "4.927282";
Chr5	Cufflinks	exon	15171646	15171733	428	-	.	gene_id "CUFF.5452"; transcript_id "CUFF.5452.2"; exon_number "2"; FPKM "0.8337628024"; frac "0.300110"; conf_lo "0.423411"; conf_hi "1.244114"; cov "4.927282";
Chr5	Cufflinks	exon	15171830	15171948	428	-	.	gene_id "CUFF.5452"; transcript_id "CUFF.5452.2"; exon_number "3"; FPKM "0.8337628024"; frac "0.300110"; conf_lo "0.423411"; conf_hi "1.244114"; cov "4.927282";
Chr5	Cufflinks	exon	15172111	15172348	428	-	.	gene_id "CUFF.5452"; transcript_id "CUFF.5452.2"; exon_number "4"; FPKM "0.8337628024"; frac "0.300110"; conf_lo "0.423411"; conf_hi "1.244114"; cov "4.927282";
Chr5	Cufflinks	exon	15172438	15172494	428	-	.	gene_id "CUFF.5452"; transcript_id "CUFF.5452.2"; exon_number "5"; FPKM "0.8337628024"; frac "0.300110"; conf_lo "0.423411"; conf_hi "1.244114"; cov "4.927282";
Chr5	Cufflinks	exon	15173851	15173937	428	-	.	gene_id "CUFF.5452"; transcript_id "CUFF.5452.2"; exon_number "6"; FPKM "0.8337628024"; frac "0.300110"; conf_lo "0.423411"; conf_hi "1.244114"; cov "4.927282";
Chr5	Cufflinks	exon	15174040	15174581	428	-	.	gene_id "CUFF.5452"; transcript_id "CUFF.5452.2"; exon_number "7"; FPKM "0.8337628024"; frac "0.300110"; conf_lo "0.423411"; conf_hi "1.244114"; cov "4.927282";
Chr5	Cufflinks	exon	15175003	15175458	428	-	.	gene_id "CUFF.5452"; transcript_id "CUFF.5452.2"; exon_number "8"; FPKM "0.8337628024"; frac "0.300110"; conf_lo "0.423411"; conf_hi "1.244114"; cov "4.927282";
Chr5	Cufflinks	transcript	15176231	15180696	1000	+	.	gene_id "AT5G38035"; transcript_id "AT5G38035.1"; FPKM "0.0237519396"; frac "1.000000"; conf_lo "0.000000"; conf_hi "0.057389"; cov "0.139784"; full_read_support "yes";
Chr5	Cufflinks	exon	15176231	15180696	1000	+	.	gene_id "AT5G38035"; transcript_id "AT5G38035.1"; exon_number "1"; FPKM "0.0237519396"; frac "1.000000"; conf_lo "0.000000"; conf_hi "0.057389"; cov "0.139784";
Chr5	Cufflinks	transcript	15183657	15184337	1	+	.	gene_id "AT5G38037"; transcript_id "AT5G38037.1"; FPKM "0.0000000000"; frac "0.000000"; conf_lo "0.000000"; conf_hi "0.000000"; cov "0.000000"; full_read_support "no";
Chr5	Cufflinks	exon	15183657	15184337	1	+	.	gene_id "AT5G38037"; transcript_id "AT5G38037.1"; exon_number "1"; FPKM "0.0000000000"; frac "0.000000"; conf_lo "0.000000"; conf_hi "0.000000"; cov "0.000000";
Chr5	Cufflinks	transcript	15185077	15186508	1000	+	.	gene_id "AT5G38040"; transcript_id "AT5G38040.1"; FPKM "0.3074306872"; frac "1.000000"; conf_lo "0.075035"; conf_hi "0.539826"; cov "1.818368"; full_read_support "no";
Chr5	Cufflinks	exon	15185077	15185557	1000	+	.	gene_id "AT5G38040"; transcript_id "AT5G38040.1"; exon_number "1"; FPKM "0.3074306872"; frac "1.000000"; conf_lo "0.075035"; conf_hi "0.539826"; cov "1.818368";
Chr5	Cufflinks	exon	15185640	15186508	1000	+	.	gene_id "AT5G38040"; transcript_id "AT5G38040.1"; exon_number "2"; FPKM "0.3074306872"; frac "1.000000"; conf_lo "0.075035"; conf_hi "0.539826"; cov "1.818368";
Chr5	Cufflinks	transcript	15187519	15188783	1000	+	.	gene_id "CUFF.5453"; transcript_id "AT5G38050.1"; FPKM "1.9650709615"; frac "0.672484"; conf_lo "1.207574"; conf_hi "2.722568"; cov "11.615883"; full_read_support "yes";
Chr5	Cufflinks	exon	15187519	15187715	1000	+	.	gene_id "CUFF.5453"; transcript_id "AT5G38050.1"; exon_number "1"; FPKM "1.9650709615"; frac "0.672484"; conf_lo "1.207574"; conf_hi "2.722568"; cov "11.615883";
Chr5	Cufflinks	exon	15187826	15188127	1000	+	.	gene_id "CUFF.5453"; transcript_id "AT5G38050.1"; exon_number "2"; FPKM "1.9650709615"; frac "0.672484"; conf_lo "1.207574"; conf_hi "2.722568"; cov "11.615883";
Chr5	Cufflinks	exon	15188220	15188783	1000	+	.	gene_id "CUFF.5453"; transcript_id "AT5G38050.1"; exon_number "3"; FPKM "1.9650709615"; frac "0.672484"; conf_lo "1.207574"; conf_hi "2.722568"; cov "11.615883";
Chr5	Cufflinks	transcript	15187519	15188894	388	+	.	gene_id "CUFF.5453"; transcript_id "CUFF.5453.2"; FPKM "0.7627957725"; frac "0.327516"; conf_lo "0.306400"; conf_hi "1.219192"; cov "4.509021"; full_read_support "yes";
Chr5	Cufflinks	exon	15187519	15188127	388	+	.	gene_id "CUFF.5453"; transcript_id "CUFF.5453.2"; exon_number "1"; FPKM "0.7627957725"; frac "0.327516"; conf_lo "0.306400"; conf_hi "1.219192"; cov "4.509021";
Chr5	Cufflinks	exon	15188220	15188894	388	+	.	gene_id "CUFF.5453"; transcript_id "CUFF.5453.2"; exon_number "2"; FPKM "0.7627957725"; frac "0.327516"; conf_lo "0.306400"; conf_hi "1.219192"; cov "4.509021";
Chr5	Cufflinks	transcript	15189444	15190132	1000	+	.	gene_id "AT5G38060"; transcript_id "AT5G38060.1"; FPKM "4.3075679975"; frac "1.000000"; conf_lo "2.832366"; conf_hi "5.782770"; cov "25.478085"; full_read_support "yes";
Chr5	Cufflinks	exon	15189444	15189739	1000	+	.	gene_id "AT5G38060"; transcript_id "AT5G38060.1"; exon_number "1"; FPKM "4.3075679975"; frac "1.000000"; conf_lo "2.832366"; conf_hi "5.782770"; cov "25.478085";
Chr5	Cufflinks	exon	15189810	15190132	1000	+	.	gene_id "AT5G38060"; transcript_id "AT5G38060.1"; exon_number "2"; FPKM "4.3075679975"; frac "1.000000"; conf_lo "2.832366"; conf_hi "5.782770"; cov "25.478085";
Chr5	Cufflinks	transcript	15189444	15190132	1	+	.	gene_id "AT5G38060"; transcript_id "AT5G38060.2"; FPKM "0.0000000000"; frac "0.000000"; conf_lo "0.000000"; conf_hi "0.261511"; cov "0.000000"; full_read_support "no";
Chr5	Cufflinks	exon	15189444	15189739	1	+	.	gene_id "AT5G38060"; transcript_id "AT5G38060.2"; exon_number "1"; FPKM "0.0000000000"; frac "0.000000"; conf_lo "0.000000"; conf_hi "0.261511"; cov "0.000000";
Chr5	Cufflinks	exon	15189846	15190132	1	+	.	gene_id "AT5G38060"; transcript_id "AT5G38060.2"; exon_number "2"; FPKM "0.0000000000"; frac "0.000000"; conf_lo "0.000000"; conf_hi "0.261511"; cov "0.000000";
Chr5	Cufflinks	transcript	15190229	15191689	1000	+	.	gene_id "CUFF.5454"; transcript_id "AT5G38070.1"; FPKM "1.2129371664"; frac "1.000000"; conf_lo "0.601699"; conf_hi "1.824175"; cov "7.174191"; full_read_support "no";
Chr5	Cufflinks	exon	15190229	15190484	1000	+	.	gene_id "CUFF.5454"; transcript_id "AT5G38070.1"; exon_number "1"; FPKM "1.2129371664"; frac "1.000000"; conf_lo "0.601699"; conf_hi "1.824175"; cov "7.174191";
Chr5	Cufflinks	exon	15190568	15190639	1000	+	.	gene_id "CUFF.5454"; transcript_id "AT5G38070.1"; exon_number "2"; FPKM "1.2129371664"; frac "1.000000"; conf_lo "0.601699"; conf_hi "1.824175"; cov "7.174191";
Chr5	Cufflinks	exon	15190720	15190787	1000	+	.	gene_id "CUFF.5454"; transcript_id "AT5G38070.1"; exon_number "3"; FPKM "1.2129371664"; frac "1.000000"; conf_lo "0.601699"; conf_hi "1.824175"; cov "7.174191";
Chr5	Cufflinks	exon	15190884	15191019	1000	+	.	gene_id "CUFF.5454"; transcript_id "AT5G38070.1"; exon_number "4"; FPKM "1.2129371664"; frac "1.000000"; conf_lo "0.601699"; conf_hi "1.824175"; cov "7.174191";
Chr5	Cufflinks	exon	15191107	15191187	1000	+	.	gene_id "CUFF.5454"; transcript_id "AT5G38070.1"; exon_number "5"; FPKM "1.2129371664"; frac "1.000000"; conf_lo "0.601699"; conf_hi "1.824175"; cov "7.174191";
Chr5	Cufflinks	exon	15191272	15191361	1000	+	.	gene_id "CUFF.5454"; transcript_id "AT5G38070.1"; exon_number "6"; FPKM "1.2129371664"; frac "1.000000"; conf_lo "0.601699"; conf_hi "1.824175"; cov "7.174191";
Chr5	Cufflinks	exon	15191487	15191689	1000	+	.	gene_id "CUFF.5454"; transcript_id "AT5G38070.1"; exon_number "7"; FPKM "1.2129371664"; frac "1.000000"; conf_lo "0.601699"; conf_hi "1.824175"; cov "7.174191";
Chr5	Cufflinks	transcript	15191715	15192645	1	-	.	gene_id "AT5G38080"; transcript_id "AT5G38080.1"; FPKM "0.0000000000"; frac "0.000000"; conf_lo "0.000000"; conf_hi "0.214012"; cov "0.000000"; full_read_support "no";
Chr5	Cufflinks	exon	15191715	15192011	1	-	.	gene_id "AT5G38080"; transcript_id "AT5G38080.1"; exon_number "1"; FPKM "0.0000000000"; frac "0.000000"; conf_lo "0.000000"; conf_hi "0.214012"; cov "0.000000";
Chr5	Cufflinks	exon	15192357	15192453	1	-	.	gene_id "AT5G38080"; transcript_id "AT5G38080.1"; exon_number "2"; FPKM "0.0000000000"; frac "0.000000"; conf_lo "0.000000"; conf_hi "0.214012"; cov "0.000000";
Chr5	Cufflinks	exon	15192566	15192645	1	-	.	gene_id "AT5G38080"; transcript_id "AT5G38080.1"; exon_number "3"; FPKM "0.0000000000"; frac "0.000000"; conf_lo "0.000000"; conf_hi "0.214012"; cov "0.000000";
Chr5	Cufflinks	transcript	15193466	15194089	1	-	.	gene_id "AT5G38090"; transcript_id "AT5G38090.1"; FPKM "0.0000000000"; frac "0.000000"; conf_lo "0.000000"; conf_hi "0.000000"; cov "0.000000"; full_read_support "no";
Chr5	Cufflinks	exon	15193466	15193701	1	-	.	gene_id "AT5G38090"; transcript_id "AT5G38090.1"; exon_number "1"; FPKM "0.0000000000"; frac "0.000000"; conf_lo "0.000000"; conf_hi "0.000000"; cov "0.000000";
Chr5	Cufflinks	exon	15193789	15193913	1	-	.	gene_id "AT5G38090"; transcript_id "AT5G38090.1"; exon_number "2"; FPKM "0.0000000000"; frac "0.000000"; conf_lo "0.000000"; conf_hi "0.000000"; cov "0.000000";
Chr5	Cufflinks	exon	15194010	15194089	1	-	.	gene_id "AT5G38090"; transcript_id "AT5G38090.1"; exon_number "3"; FPKM "0.0000000000"; frac "0.000000"; conf_lo "0.000000"; conf_hi "0.000000"; cov "0.000000";
Chr5	Cufflinks	transcript	15198468	15204265	1	-	.	gene_id "AT5G38096"; transcript_id "AT5G38096.1"; FPKM "0.0000000000"; frac "0.000000"; conf_lo "0.000000"; conf_hi "0.000000"; cov "0.000000"; full_read_support "no";
Chr5	Cufflinks	exon	15198468	15198801	1	-	.	gene_id "AT5G38096"; transcript_id "AT5G38096.1"; exon_number "1"; FPKM "0.0000000000"; frac "0.000000"; conf_lo "0.000000"; conf_hi "0.000000"; cov "0.000000";
Chr5	Cufflinks	exon	15198947	15199445	1	-	.	gene_id "AT5G38096"; transcript_id "AT5G38096.1"; exon_number "2"; FPKM "0.0000000000"; frac "0.000000"; conf_lo "0.000000"; conf_hi "0.000000"; cov "0.000000";
Chr5	Cufflinks	exon	15204185	15204265	1	-	.	gene_id "AT5G38096"; transcript_id "AT5G38096.1"; exon_number "3"; FPKM "0.0000000000"; frac "0.000000"; conf_lo "0.000000"; conf_hi "0.000000"; cov "0.000000";
Chr5	Cufflinks	transcript	15199489	15201197	497	-	.	gene_id "CUFF.5455"; transcript_id "AT5G38100.1"; FPKM "2.0728326011"; frac "0.304962"; conf_lo "1.467722"; conf_hi "2.677943"; cov "12.170430"; full_read_support "yes";
Chr5	Cufflinks	exon	15199489	15200116	497	-	.	gene_id "CUFF.5455"; transcript_id "AT5G38100.1"; exon_number "1"; FPKM "2.0728326011"; frac "0.304962"; conf_lo "1.467722"; conf_hi "2.677943"; cov "12.170430";
Chr5	Cufflinks	exon	15200191	15200859	497	-	.	gene_id "CUFF.5455"; transcript_id "AT5G38100.1"; exon_number "2"; FPKM "2.0728326011"; frac "0.304962"; conf_lo "1.467722"; conf_hi "2.677943"; cov "12.170430";
Chr5	Cufflinks	exon	15201091	15201197	497	-	.	gene_id "CUFF.5455"; transcript_id "AT5G38100.1"; exon_number "3"; FPKM "2.0728326011"; frac "0.304962"; conf_lo "1.467722"; conf_hi "2.677943"; cov "12.170430";
Chr5	Cufflinks	transcript	15199633	15201197	1	-	.	gene_id "CUFF.5455"; transcript_id "AT5G38100.2"; FPKM "0.0000000000"; frac "0.000000"; conf_lo "0.000000"; conf_hi "0.101150"; cov "0.000000"; full_read_support "no";
Chr5	Cufflinks	exon	15199633	15200054	1	-	.	gene_id "CUFF.5455"; transcript_id "AT5G38100.2"; exon_number "1"; FPKM "0.0000000000"; frac "0.000000"; conf_lo "0.000000"; conf_hi "0.101150"; cov "0.000000";
Chr5	Cufflinks	exon	15200191	15200859	1	-	.	gene_id "CUFF.5455"; transcript_id "AT5G38100.2"; exon_number "2"; FPKM "0.0000000000"; frac "0.000000"; conf_lo "0.000000"; conf_hi "0.101150"; cov "0.000000";
Chr5	Cufflinks	exon	15201091	15201197	1	-	.	gene_id "CUFF.5455"; transcript_id "AT5G38100.2"; exon_number "3"; FPKM "0.0000000000"; frac "0.000000"; conf_lo "0.000000"; conf_hi "0.101150"; cov "0.000000";
Chr5	Cufflinks	transcript	15331711	15333625	255	-	.	gene_id "CUFF.5455"; transcript_id "AT5G38360.1"; FPKM "1.0627464042"; frac "0.140576"; conf_lo "0.472458"; conf_hi "1.653035"; cov "6.239809"; full_read_support "yes";
Chr5	Cufflinks	exon	15331711	15332081	255	-	.	gene_id "CUFF.5455"; transcript_id "AT5G38360.1"; exon_number "1"; FPKM "1.0627464042"; frac "0.140576"; conf_lo "0.472458"; conf_hi "1.653035"; cov "6.239809";
Chr5	Cufflinks	exon	15332167	15332298	255	-	.	gene_id "CUFF.5455"; transcript_id "AT5G38360.1"; exon_number "2"; FPKM "1.0627464042"; frac "0.140576"; conf_lo "0.472458"; conf_hi "1.653035"; cov "6.239809";
Chr5	Cufflinks	exon	15332391	15332488	255	-	.	gene_id "CUFF.5455"; transcript_id "AT5G38360.1"; exon_number "3"; FPKM "1.0627464042"; frac "0.140576"; conf_lo "0.472458"; conf_hi "1.653035"; cov "6.239809";
Chr5	Cufflinks	exon	15332556	15332604	255	-	.	gene_id "CUFF.5455"; transcript_id "AT5G38360.1"; exon_number "4"; FPKM "1.0627464042"; frac "0.140576"; conf_lo "0.472458"; conf_hi "1.653035"; cov "6.239809";
Chr5	Cufflinks	exon	15332704	15332773	255	-	.	gene_id "CUFF.5455"; transcript_id "AT5G38360.1"; exon_number "5"; FPKM "1.0627464042"; frac "0.140576"; conf_lo "0.472458"; conf_hi "1.653035"; cov "6.239809";
Chr5	Cufflinks	exon	15332858	15332990	255	-	.	gene_id "CUFF.5455"; transcript_id "AT5G38360.1"; exon_number "6"; FPKM "1.0627464042"; frac "0.140576"; conf_lo "0.472458"; conf_hi "1.653035"; cov "6.239809";
Chr5	Cufflinks	exon	15333074	15333118	255	-	.	gene_id "CUFF.5455"; transcript_id "AT5G38360.1"; exon_number "7"; FPKM "1.0627464042"; frac "0.140576"; conf_lo "0.472458"; conf_hi "1.653035"; cov "6.239809";
Chr5	Cufflinks	exon	15333242	15333625	255	-	.	gene_id "CUFF.5455"; transcript_id "AT5G38360.1"; exon_number "8"; FPKM "1.0627464042"; frac "0.140576"; conf_lo "0.472458"; conf_hi "1.653035"; cov "6.239809";
Chr5	Cufflinks	transcript	15331711	15333625	1000	-	.	gene_id "CUFF.5455"; transcript_id "CUFF.5455.4"; FPKM "4.1648851068"; frac "0.554462"; conf_lo "3.187855"; conf_hi "5.141915"; cov "24.453707"; full_read_support "yes";
Chr5	Cufflinks	exon	15331711	15332081	1000	-	.	gene_id "CUFF.5455"; transcript_id "CUFF.5455.4"; exon_number "1"; FPKM "4.1648851068"; frac "0.554462"; conf_lo "3.187855"; conf_hi "5.141915"; cov "24.453707";
Chr5	Cufflinks	exon	15332167	15332305	1000	-	.	gene_id "CUFF.5455"; transcript_id "CUFF.5455.4"; exon_number "2"; FPKM "4.1648851068"; frac "0.554462"; conf_lo "3.187855"; conf_hi "5.141915"; cov "24.453707";
Chr5	Cufflinks	exon	15332391	15332488	1000	-	.	gene_id "CUFF.5455"; transcript_id "CUFF.5455.4"; exon_number "3"; FPKM "4.1648851068"; frac "0.554462"; conf_lo "3.187855"; conf_hi "5.141915"; cov "24.453707";
Chr5	Cufflinks	exon	15332556	15332604	1000	-	.	gene_id "CUFF.5455"; transcript_id "CUFF.5455.4"; exon_number "4"; FPKM "4.1648851068"; frac "0.554462"; conf_lo "3.187855"; conf_hi "5.141915"; cov "24.453707";
Chr5	Cufflinks	exon	15332704	15332773	1000	-	.	gene_id "CUFF.5455"; transcript_id "CUFF.5455.4"; exon_number "5"; FPKM "4.1648851068"; frac "0.554462"; conf_lo "3.187855"; conf_hi "5.141915"; cov "24.453707";
Chr5	Cufflinks	exon	15332858	15332990	1000	-	.	gene_id "CUFF.5455"; transcript_id "CUFF.5455.4"; exon_number "6"; FPKM "4.1648851068"; frac "0.554462"; conf_lo "3.187855"; conf_hi "5.141915"; cov "24.453707";
Chr5	Cufflinks	exon	15333074	15333118	1000	-	.	gene_id "CUFF.5455"; transcript_id "CUFF.5455.4"; exon_number "7"; FPKM "4.1648851068"; frac "0.554462"; conf_lo "3.187855"; conf_hi "5.141915"; cov "24.453707";
Chr5	Cufflinks	exon	15333242	15333625	1000	-	.	gene_id "CUFF.5455"; transcript_id "CUFF.5455.4"; exon_number "8"; FPKM "4.1648851068"; frac "0.554462"; conf_lo "3.187855"; conf_hi "5.141915"; cov "24.453707";
Chr5	Cufflinks	transcript	15208469	15210280	749	+	.	gene_id "CUFF.5456"; transcript_id "CUFF.5456.1"; FPKM "4.4845062592"; frac "0.448330"; conf_lo "3.215202"; conf_hi "5.753810"; cov "26.484103"; full_read_support "yes";
Chr5	Cufflinks	exon	15208469	15208764	749	+	.	gene_id "CUFF.5456"; transcript_id "CUFF.5456.1"; exon_number "1"; FPKM "4.4845062592"; frac "0.448330"; conf_lo "3.215202"; conf_hi "5.753810"; cov "26.484103";
Chr5	Cufflinks	exon	15209438	15209540	749	+	.	gene_id "CUFF.5456"; transcript_id "CUFF.5456.1"; exon_number "2"; FPKM "4.4845062592"; frac "0.448330"; conf_lo "3.215202"; conf_hi "5.753810"; cov "26.484103";
Chr5	Cufflinks	exon	15209633	15210280	749	+	.	gene_id "CUFF.5456"; transcript_id "CUFF.5456.1"; exon_number "3"; FPKM "4.4845062592"; frac "0.448330"; conf_lo "3.215202"; conf_hi "5.753810"; cov "26.484103";
Chr5	Cufflinks	transcript	15208470	15210215	1000	+	.	gene_id "CUFF.5456"; transcript_id "AT5G38110.1"; FPKM "5.9816095985"; frac "0.551670"; conf_lo "4.498591"; conf_hi "7.464628"; cov "35.325531"; full_read_support "yes";
Chr5	Cufflinks	exon	15208470	15208751	1000	+	.	gene_id "CUFF.5456"; transcript_id "AT5G38110.1"; exon_number "1"; FPKM "5.9816095985"; frac "0.551670"; conf_lo "4.498591"; conf_hi "7.464628"; cov "35.325531";
Chr5	Cufflinks	exon	15209425	15209540	1000	+	.	gene_id "CUFF.5456"; transcript_id "AT5G38110.1"; exon_number "2"; FPKM "5.9816095985"; frac "0.551670"; conf_lo "4.498591"; conf_hi "7.464628"; cov "35.325531";
Chr5	Cufflinks	exon	15209633	15210215	1000	+	.	gene_id "CUFF.5456"; transcript_id "AT5G38110.1"; exon_number "3"; FPKM "5.9816095985"; frac "0.551670"; conf_lo "4.498591"; conf_hi "7.464628"; cov "35.325531";
Chr5	Cufflinks	transcript	15213765	15216205	1	+	.	gene_id "AT5G38120"; transcript_id "AT5G38120.1"; FPKM "0.0000000000"; frac "0.000000"; conf_lo "0.000000"; conf_hi "0.000000"; cov "0.000000"; full_read_support "no";
Chr5	Cufflinks	exon	15213765	15215003	1	+	.	gene_id "AT5G38120"; transcript_id "AT5G38120.1"; exon_number "1"; FPKM "0.0000000000"; frac "0.000000"; conf_lo "0.000000"; conf_hi "0.000000"; cov "0.000000";
Chr5	Cufflinks	exon	15215397	15215533	1	+	.	gene_id "AT5G38120"; transcript_id "AT5G38120.1"; exon_number "2"; FPKM "0.0000000000"; frac "0.000000"; conf_lo "0.000000"; conf_hi "0.000000"; cov "0.000000";
Chr5	Cufflinks	exon	15215637	15215704	1	+	.	gene_id "AT5G38120"; transcript_id "AT5G38120.1"; exon_number "3"; FPKM "0.0000000000"; frac "0.000000"; conf_lo "0.000000"; conf_hi "0.000000"; cov "0.000000";
Chr5	Cufflinks	exon	15215829	15215931	1	+	.	gene_id "AT5G38120"; transcript_id "AT5G38120.1"; exon_number "4"; FPKM "0.0000000000"; frac "0.000000"; conf_lo "0.000000"; conf_hi "0.000000"; cov "0.000000";
Chr5	Cufflinks	exon	15216024	15216205	1	+	.	gene_id "AT5G38120"; transcript_id "AT5G38120.1"; exon_number "5"; FPKM "0.0000000000"; frac "0.000000"; conf_lo "0.000000"; conf_hi "0.000000"; cov "0.000000";
Chr5	Cufflinks	transcript	15217910	15219372	1	-	.	gene_id "AT5G38130"; transcript_id "AT5G38130.1"; FPKM "0.0000000000"; frac "0.000000"; conf_lo "0.000000"; conf_hi "0.000000"; cov "0.000000"; full_read_support "no";
Chr5	Cufflinks	exon	15217910	15219372	1	-	.	gene_id "AT5G38130"; transcript_id "AT5G38130.1"; exon_number "1"; FPKM "0.0000000000"; frac "0.000000"; conf_lo "0.000000"; conf_hi "0.000000"; cov "0.000000";
Chr5	Cufflinks	transcript	15220201	15220934	1000	-	.	gene_id "CUFF.5457"; transcript_id "CUFF.5457.1"; FPKM "6.5549099042"; frac "0.384347"; conf_lo "2.178686"; conf_hi "10.931134"; cov "38.736992"; full_read_support "yes";
Chr5	Cufflinks	exon	15220201	15220379	1000	-	.	gene_id "CUFF.5457"; transcript_id "CUFF.5457.1"; exon_number "1"; FPKM "6.5549099042"; frac "0.384347"; conf_lo "2.178686"; conf_hi "10.931134"; cov "38.736992";
Chr5	Cufflinks	exon	15220840	15220934	1000	-	.	gene_id "CUFF.5457"; transcript_id "CUFF.5457.1"; exon_number "2"; FPKM "6.5549099042"; frac "0.384347"; conf_lo "2.178686"; conf_hi "10.931134"; cov "38.736992";
Chr5	Cufflinks	transcript	15220208	15222272	1	-	.	gene_id "CUFF.5457"; transcript_id "AT5G38140.1"; FPKM "0.0000000000"; frac "0.000000"; conf_lo "0.000000"; conf_hi "0.145984"; cov "0.000000"; full_read_support "no";
Chr5	Cufflinks	exon	15220208	15220379	1	-	.	gene_id "CUFF.5457"; transcript_id "AT5G38140.1"; exon_number "1"; FPKM "0.0000000000"; frac "0.000000"; conf_lo "0.000000"; conf_hi "0.145984"; cov "0.000000";
Chr5	Cufflinks	exon	15220840	15220893	1	-	.	gene_id "CUFF.5457"; transcript_id "AT5G38140.1"; exon_number "2"; FPKM "0.0000000000"; frac "0.000000"; conf_lo "0.000000"; conf_hi "0.145984"; cov "0.000000";
Chr5	Cufflinks	exon	15220996	15221067	1	-	.	gene_id "CUFF.5457"; transcript_id "AT5G38140.1"; exon_number "3"; FPKM "0.0000000000"; frac "0.000000"; conf_lo "0.000000"; conf_hi "0.145984"; cov "0.000000";
Chr5	Cufflinks	exon	15221142	15221348	1	-	.	gene_id "CUFF.5457"; transcript_id "AT5G38140.1"; exon_number "4"; FPKM "0.0000000000"; frac "0.000000"; conf_lo "0.000000"; conf_hi "0.145984"; cov "0.000000";
Chr5	Cufflinks	exon	15221594	15221655	1	-	.	gene_id "CUFF.5457"; transcript_id "AT5G38140.1"; exon_number "5"; FPKM "0.0000000000"; frac "0.000000"; conf_lo "0.000000"; conf_hi "0.145984"; cov "0.000000";
Chr5	Cufflinks	exon	15221754	15221832	1	-	.	gene_id "CUFF.5457"; transcript_id "AT5G38140.1"; exon_number "6"; FPKM "0.0000000000"; frac "0.000000"; conf_lo "0.000000"; conf_hi "0.145984"; cov "0.000000";
Chr5	Cufflinks	exon	15221915	15222103	1	-	.	gene_id "CUFF.5457"; transcript_id "AT5G38140.1"; exon_number "7"; FPKM "0.0000000000"; frac "0.000000"; conf_lo "0.000000"; conf_hi "0.145984"; cov "0.000000";
Chr5	Cufflinks	exon	15222218	15222272	1	-	.	gene_id "CUFF.5457"; transcript_id "AT5G38140.1"; exon_number "8"; FPKM "0.0000000000"; frac "0.000000"; conf_lo "0.000000"; conf_hi "0.145984"; cov "0.000000";
Chr5	Cufflinks	transcript	15223116	15225107	1000	-	.	gene_id "AT5G38150"; transcript_id "AT5G38150.1"; FPKM "0.3551696626"; frac "1.000000"; conf_lo "0.140994"; conf_hi "0.569345"; cov "2.098822"; full_read_support "no";
Chr5	Cufflinks	exon	15223116	15224780	1000	-	.	gene_id "AT5G38150"; transcript_id "AT5G38150.1"; exon_number "1"; FPKM "0.3551696626"; frac "1.000000"; conf_lo "0.140994"; conf_hi "0.569345"; cov "2.098822";
Chr5	Cufflinks	exon	15224876	15224955	1000	-	.	gene_id "AT5G38150"; transcript_id "AT5G38150.1"; exon_number "2"; FPKM "0.3551696626"; frac "1.000000"; conf_lo "0.140994"; conf_hi "0.569345"; cov "2.098822";
Chr5	Cufflinks	exon	15225087	15225107	1000	-	.	gene_id "AT5G38150"; transcript_id "AT5G38150.1"; exon_number "3"; FPKM "0.3551696626"; frac "1.000000"; conf_lo "0.140994"; conf_hi "0.569345"; cov "2.098822";
Chr5	Cufflinks	transcript	15225318	15225391	1	+	.	gene_id "AT5G38155"; transcript_id "AT5G38155.1"; FPKM "0.0000000000"; frac "0.000000"; conf_lo "0.000000"; conf_hi "0.000000"; cov "0.000000"; full_read_support "no";
Chr5	Cufflinks	exon	15225318	15225391	1	+	.	gene_id "AT5G38155"; transcript_id "AT5G38155.1"; exon_number "1"; FPKM "0.0000000000"; frac "0.000000"; conf_lo "0.000000"; conf_hi "0.000000"; cov "0.000000";
Chr5	Cufflinks	transcript	15225767	15226208	1	+	.	gene_id "AT5G38160"; transcript_id "AT5G38160.1"; FPKM "0.0000000000"; frac "0.000000"; conf_lo "0.000000"; conf_hi "0.000000"; cov "0.000000"; full_read_support "no";
Chr5	Cufflinks	exon	15225767	15226208	1	+	.	gene_id "AT5G38160"; transcript_id "AT5G38160.1"; exon_number "1"; FPKM "0.0000000000"; frac "0.000000"; conf_lo "0.000000"; conf_hi "0.000000"; cov "0.000000";
Chr5	Cufflinks	transcript	15227638	15228081	1	+	.	gene_id "AT5G38170"; transcript_id "AT5G38170.1"; FPKM "0.0000000000"; frac "0.000000"; conf_lo "0.000000"; conf_hi "0.000000"; cov "0.000000"; full_read_support "no";
Chr5	Cufflinks	exon	15227638	15228081	1	+	.	gene_id "AT5G38170"; transcript_id "AT5G38170.1"; exon_number "1"; FPKM "0.0000000000"; frac "0.000000"; conf_lo "0.000000"; conf_hi "0.000000"; cov "0.000000";
Chr5	Cufflinks	transcript	15229810	15230243	1	+	.	gene_id "AT5G38180"; transcript_id "AT5G38180.1"; FPKM "0.0000000000"; frac "0.000000"; conf_lo "0.000000"; conf_hi "0.000000"; cov "0.000000"; full_read_support "no";
Chr5	Cufflinks	exon	15229810	15230243	1	+	.	gene_id "AT5G38180"; transcript_id "AT5G38180.1"; exon_number "1"; FPKM "0.0000000000"; frac "0.000000"; conf_lo "0.000000"; conf_hi "0.000000"; cov "0.000000";
Chr5	Cufflinks	transcript	15234188	15237906	1	+	.	gene_id "AT5G38190"; transcript_id "AT5G38190.1"; FPKM "0.0000000000"; frac "0.000000"; conf_lo "0.000000"; conf_hi "0.000000"; cov "0.000000"; full_read_support "no";
Chr5	Cufflinks	exon	15234188	15235021	1	+	.	gene_id "AT5G38190"; transcript_id "AT5G38190.1"; exon_number "1"; FPKM "0.0000000000"; frac "0.000000"; conf_lo "0.000000"; conf_hi "0.000000"; cov "0.000000";
Chr5	Cufflinks	exon	15235201	15235815	1	+	.	gene_id "AT5G38190"; transcript_id "AT5G38190.1"; exon_number "2"; FPKM "0.0000000000"; frac "0.000000"; conf_lo "0.000000"; conf_hi "0.000000"; cov "0.000000";
Chr5	Cufflinks	exon	15235915	15236289	1	+	.	gene_id "AT5G38190"; transcript_id "AT5G38190.1"; exon_number "3"; FPKM "0.0000000000"; frac "0.000000"; conf_lo "0.000000"; conf_hi "0.000000"; cov "0.000000";
Chr5	Cufflinks	exon	15236379	15236822	1	+	.	gene_id "AT5G38190"; transcript_id "AT5G38190.1"; exon_number "4"; FPKM "0.0000000000"; frac "0.000000"; conf_lo "0.000000"; conf_hi "0.000000"; cov "0.000000";
Chr5	Cufflinks	exon	15237100	15237162	1	+	.	gene_id "AT5G38190"; transcript_id "AT5G38190.1"; exon_number "5"; FPKM "0.0000000000"; frac "0.000000"; conf_lo "0.000000"; conf_hi "0.000000"; cov "0.000000";
Chr5	Cufflinks	exon	15237296	15237613	1	+	.	gene_id "AT5G38190"; transcript_id "AT5G38190.1"; exon_number "6"; FPKM "0.0000000000"; frac "0.000000"; conf_lo "0.000000"; conf_hi "0.000000"; cov "0.000000";
Chr5	Cufflinks	exon	15237694	15237906	1	+	.	gene_id "AT5G38190"; transcript_id "AT5G38190.1"; exon_number "7"; FPKM "0.0000000000"; frac "0.000000"; conf_lo "0.000000"; conf_hi "0.000000"; cov "0.000000";
Chr5	Cufflinks	transcript	15238555	15244741	1	-	.	gene_id "AT5G38192"; transcript_id "AT5G38192.1"; FPKM "0.0000000000"; frac "0.000000"; conf_lo "0.000000"; conf_hi "0.000000"; cov "0.000000"; full_read_support "no";
Chr5	Cufflinks	exon	15238555	15244741	1	-	.	gene_id "AT5G38192"; transcript_id "AT5G38192.1"; exon_number "1"; FPKM "0.0000000000"; frac "0.000000"; conf_lo "0.000000"; conf_hi "0.000000"; cov "0.000000";
Chr5	Cufflinks	transcript	15246910	15247329	1	+	.	gene_id "AT5G38195"; transcript_id "AT5G38195.1"; FPKM "0.0000000000"; frac "0.000000"; conf_lo "0.000000"; conf_hi "0.000000"; cov "0.000000"; full_read_support "no";
Chr5	Cufflinks	exon	15246910	15247329	1	+	.	gene_id "AT5G38195"; transcript_id "AT5G38195.1"; exon_number "1"; FPKM "0.0000000000"; frac "0.000000"; conf_lo "0.000000"; conf_hi "0.000000"; cov "0.000000";
Chr5	Cufflinks	transcript	15251024	15251314	1	+	.	gene_id "AT5G38197"; transcript_id "AT5G38197.1"; FPKM "0.0000000000"; frac "0.000000"; conf_lo "0.000000"; conf_hi "0.000000"; cov "0.000000"; full_read_support "no";
Chr5	Cufflinks	exon	15251024	15251314	1	+	.	gene_id "AT5G38197"; transcript_id "AT5G38197.1"; exon_number "1"; FPKM "0.0000000000"; frac "0.000000"; conf_lo "0.000000"; conf_hi "0.000000"; cov "0.000000";
Chr5	Cufflinks	transcript	15256276	15258755	1000	+	.	gene_id "AT5G38200"; transcript_id "AT5G38200.1"; FPKM "3.3052100239"; frac "1.000000"; conf_lo "2.614020"; conf_hi "3.996400"; cov "19.536906"; full_read_support "yes";
Chr5	Cufflinks	exon	15256276	15256494	1000	+	.	gene_id "AT5G38200"; transcript_id "AT5G38200.1"; exon_number "1"; FPKM "3.3052100239"; frac "1.000000"; conf_lo "2.614020"; conf_hi "3.996400"; cov "19.536906";
Chr5	Cufflinks	exon	15256668	15256981	1000	+	.	gene_id "AT5G38200"; transcript_id "AT5G38200.1"; exon_number "2"; FPKM "3.3052100239"; frac "1.000000"; conf_lo "2.614020"; conf_hi "3.996400"; cov "19.536906";
Chr5	Cufflinks	exon	15257059	15257475	1000	+	.	gene_id "AT5G38200"; transcript_id "AT5G38200.1"; exon_number "3"; FPKM "3.3052100239"; frac "1.000000"; conf_lo "2.614020"; conf_hi "3.996400"; cov "19.536906";
Chr5	Cufflinks	exon	15257557	15257766	1000	+	.	gene_id "AT5G38200"; transcript_id "AT5G38200.1"; exon_number "4"; FPKM "3.3052100239"; frac "1.000000"; conf_lo "2.614020"; conf_hi "3.996400"; cov "19.536906";
Chr5	Cufflinks	exon	15258217	15258755	1000	+	.	gene_id "AT5G38200"; transcript_id "AT5G38200.1"; exon_number "5"; FPKM "3.3052100239"; frac "1.000000"; conf_lo "2.614020"; conf_hi "3.996400"; cov "19.536906";
Chr5	Cufflinks	transcript	15261419	15265386	1000	-	.	gene_id "CUFF.5458"; transcript_id "CUFF.5458.1"; FPKM "1.2434035013"; frac "0.447838"; conf_lo "0.963344"; conf_hi "1.523463"; cov "7.352556"; full_read_support "no";
Chr5	Cufflinks	exon	15261419	15262561	1000	-	.	gene_id "CUFF.5458"; transcript_id "CUFF.5458.1"; exon_number "1"; FPKM "1.2434035013"; frac "0.447838"; conf_lo "0.963344"; conf_hi "1.523463"; cov "7.352556";
Chr5	Cufflinks	exon	15262816	15264676	1000	-	.	gene_id "CUFF.5458"; transcript_id "CUFF.5458.1"; exon_number "2"; FPKM "1.2434035013"; frac "0.447838"; conf_lo "0.963344"; conf_hi "1.523463"; cov "7.352556";
Chr5	Cufflinks	exon	15264798	15265386	1000	-	.	gene_id "CUFF.5458"; transcript_id "CUFF.5458.1"; exon_number "3"; FPKM "1.2434035013"; frac "0.447838"; conf_lo "0.963344"; conf_hi "1.523463"; cov "7.352556";
Chr5	Cufflinks	transcript	15262454	15265241	1	-	.	gene_id "CUFF.5458"; transcript_id "AT5G38212.1"; FPKM "0.0000000000"; frac "0.000000"; conf_lo "0.000000"; conf_hi "0.045738"; cov "0.000000"; full_read_support "no";
Chr5	Cufflinks	exon	15262454	15262561	1	-	.	gene_id "CUFF.5458"; transcript_id "AT5G38212.1"; exon_number "1"; FPKM "0.0000000000"; frac "0.000000"; conf_lo "0.000000"; conf_hi "0.045738"; cov "0.000000";
Chr5	Cufflinks	exon	15262816	15264676	1	-	.	gene_id "CUFF.5458"; transcript_id "AT5G38212.1"; exon_number "2"; FPKM "0.0000000000"; frac "0.000000"; conf_lo "0.000000"; conf_hi "0.045738"; cov "0.000000";
Chr5	Cufflinks	exon	15264798	15265241	1	-	.	gene_id "CUFF.5458"; transcript_id "AT5G38212.1"; exon_number "3"; FPKM "0.0000000000"; frac "0.000000"; conf_lo "0.000000"; conf_hi "0.045738"; cov "0.000000";
Chr5	Cufflinks	transcript	15261005	15265630	1000	+	.	gene_id "CUFF.5459"; transcript_id "CUFF.5459.1"; FPKM "1.4786798856"; frac "0.335558"; conf_lo "1.065603"; conf_hi "1.891757"; cov "8.743804"; full_read_support "no";
Chr5	Cufflinks	exon	15261005	15261791	1000	+	.	gene_id "CUFF.5459"; transcript_id "CUFF.5459.1"; exon_number "1"; FPKM "1.4786798856"; frac "0.335558"; conf_lo "1.065603"; conf_hi "1.891757"; cov "8.743804";
Chr5	Cufflinks	exon	15263901	15263924	1000	+	.	gene_id "CUFF.5459"; transcript_id "CUFF.5459.1"; exon_number "2"; FPKM "1.4786798856"; frac "0.335558"; conf_lo "1.065603"; conf_hi "1.891757"; cov "8.743804";
Chr5	Cufflinks	exon	15264028	15264666	1000	+	.	gene_id "CUFF.5459"; transcript_id "CUFF.5459.1"; exon_number "3"; FPKM "1.4786798856"; frac "0.335558"; conf_lo "1.065603"; conf_hi "1.891757"; cov "8.743804";
Chr5	Cufflinks	exon	15264745	15265630	1000	+	.	gene_id "CUFF.5459"; transcript_id "CUFF.5459.1"; exon_number "4"; FPKM "1.4786798856"; frac "0.335558"; conf_lo "1.065603"; conf_hi "1.891757"; cov "8.743804";
Chr5	Cufflinks	transcript	15261005	15265630	1	+	.	gene_id "CUFF.5459"; transcript_id "AT5G38210.1"; FPKM "0.0000000000"; frac "0.000000"; conf_lo "0.000000"; conf_hi "0.047185"; cov "0.000000"; full_read_support "no";
Chr5	Cufflinks	exon	15261005	15261791	1	+	.	gene_id "CUFF.5459"; transcript_id "AT5G38210.1"; exon_number "1"; FPKM "0.0000000000"; frac "0.000000"; conf_lo "0.000000"; conf_hi "0.047185"; cov "0.000000";
Chr5	Cufflinks	exon	15263892	15263924	1	+	.	gene_id "CUFF.5459"; transcript_id "AT5G38210.1"; exon_number "2"; FPKM "0.0000000000"; frac "0.000000"; conf_lo "0.000000"; conf_hi "0.047185"; cov "0.000000";
Chr5	Cufflinks	exon	15264028	15264666	1	+	.	gene_id "CUFF.5459"; transcript_id "AT5G38210.1"; exon_number "3"; FPKM "0.0000000000"; frac "0.000000"; conf_lo "0.000000"; conf_hi "0.047185"; cov "0.000000";
Chr5	Cufflinks	exon	15264745	15265630	1	+	.	gene_id "CUFF.5459"; transcript_id "AT5G38210.1"; exon_number "4"; FPKM "0.0000000000"; frac "0.000000"; conf_lo "0.000000"; conf_hi "0.047185"; cov "0.000000";
Chr5	Cufflinks	transcript	15263681	15265630	878	+	.	gene_id "CUFF.5459"; transcript_id "CUFF.5459.3"; FPKM "1.2983593193"; frac "0.216604"; conf_lo "0.833581"; conf_hi "1.763138"; cov "7.677523"; full_read_support "yes";
Chr5	Cufflinks	exon	15263681	15263924	878	+	.	gene_id "CUFF.5459"; transcript_id "CUFF.5459.3"; exon_number "1"; FPKM "1.2983593193"; frac "0.216604"; conf_lo "0.833581"; conf_hi "1.763138"; cov "7.677523";
Chr5	Cufflinks	exon	15264028	15264666	878	+	.	gene_id "CUFF.5459"; transcript_id "CUFF.5459.3"; exon_number "2"; FPKM "1.2983593193"; frac "0.216604"; conf_lo "0.833581"; conf_hi "1.763138"; cov "7.677523";
Chr5	Cufflinks	exon	15264745	15265630	878	+	.	gene_id "CUFF.5459"; transcript_id "CUFF.5459.3"; exon_number "3"; FPKM "1.2983593193"; frac "0.216604"; conf_lo "0.833581"; conf_hi "1.763138"; cov "7.677523";
Chr5	Cufflinks	transcript	15268827	15271386	1	+	.	gene_id "CUFF.5460"; transcript_id "AT5G38220.3"; FPKM "0.0000000000"; frac "0.000000"; conf_lo "0.000000"; conf_hi "0.087009"; cov "0.000000"; full_read_support "no";
Chr5	Cufflinks	exon	15268827	15269307	1	+	.	gene_id "CUFF.5460"; transcript_id "AT5G38220.3"; exon_number "1"; FPKM "0.0000000000"; frac "0.000000"; conf_lo "0.000000"; conf_hi "0.087009"; cov "0.000000";
Chr5	Cufflinks	exon	15269919	15269955	1	+	.	gene_id "CUFF.5460"; transcript_id "AT5G38220.3"; exon_number "2"; FPKM "0.0000000000"; frac "0.000000"; conf_lo "0.000000"; conf_hi "0.087009"; cov "0.000000";
Chr5	Cufflinks	exon	15270064	15270300	1	+	.	gene_id "CUFF.5460"; transcript_id "AT5G38220.3"; exon_number "3"; FPKM "0.0000000000"; frac "0.000000"; conf_lo "0.000000"; conf_hi "0.087009"; cov "0.000000";
Chr5	Cufflinks	exon	15270378	15270425	1	+	.	gene_id "CUFF.5460"; transcript_id "AT5G38220.3"; exon_number "4"; FPKM "0.0000000000"; frac "0.000000"; conf_lo "0.000000"; conf_hi "0.087009"; cov "0.000000";
Chr5	Cufflinks	exon	15270748	15271166	1	+	.	gene_id "CUFF.5460"; transcript_id "AT5G38220.3"; exon_number "5"; FPKM "0.0000000000"; frac "0.000000"; conf_lo "0.000000"; conf_hi "0.087009"; cov "0.000000";
Chr5	Cufflinks	exon	15271248	15271386	1	+	.	gene_id "CUFF.5460"; transcript_id "AT5G38220.3"; exon_number "6"; FPKM "0.0000000000"; frac "0.000000"; conf_lo "0.000000"; conf_hi "0.087009"; cov "0.000000";
Chr5	Cufflinks	transcript	15268868	15271353	1000	+	.	gene_id "CUFF.5460"; transcript_id "AT5G38220.1"; FPKM "5.1893589295"; frac "1.000000"; conf_lo "4.207029"; conf_hi "6.171689"; cov "30.633103"; full_read_support "yes";
Chr5	Cufflinks	exon	15268868	15269307	1000	+	.	gene_id "CUFF.5460"; transcript_id "AT5G38220.1"; exon_number "1"; FPKM "5.1893589295"; frac "1.000000"; conf_lo "4.207029"; conf_hi "6.171689"; cov "30.633103";
Chr5	Cufflinks	exon	15269919	15269955	1000	+	.	gene_id "CUFF.5460"; transcript_id "AT5G38220.1"; exon_number "2"; FPKM "5.1893589295"; frac "1.000000"; conf_lo "4.207029"; conf_hi "6.171689"; cov "30.633103";
Chr5	Cufflinks	exon	15270064	15270300	1000	+	.	gene_id "CUFF.5460"; transcript_id "AT5G38220.1"; exon_number "3"; FPKM "5.1893589295"; frac "1.000000"; conf_lo "4.207029"; conf_hi "6.171689"; cov "30.633103";
Chr5	Cufflinks	exon	15270378	15270425	1000	+	.	gene_id "CUFF.5460"; transcript_id "AT5G38220.1"; exon_number "4"; FPKM "5.1893589295"; frac "1.000000"; conf_lo "4.207029"; conf_hi "6.171689"; cov "30.633103";
Chr5	Cufflinks	exon	15270748	15271353	1000	+	.	gene_id "CUFF.5460"; transcript_id "AT5G38220.1"; exon_number "5"; FPKM "5.1893589295"; frac "1.000000"; conf_lo "4.207029"; conf_hi "6.171689"; cov "30.633103";
Chr5	Cufflinks	transcript	15268868	15271335	1	+	.	gene_id "CUFF.5460"; transcript_id "AT5G38220.2"; FPKM "0.0000000000"; frac "0.000000"; conf_lo "0.000000"; conf_hi "0.088605"; cov "0.000000"; full_read_support "no";
Chr5	Cufflinks	exon	15268868	15269307	1	+	.	gene_id "CUFF.5460"; transcript_id "AT5G38220.2"; exon_number "1"; FPKM "0.0000000000"; frac "0.000000"; conf_lo "0.000000"; conf_hi "0.088605"; cov "0.000000";
Chr5	Cufflinks	exon	15269919	15269955	1	+	.	gene_id "CUFF.5460"; transcript_id "AT5G38220.2"; exon_number "2"; FPKM "0.0000000000"; frac "0.000000"; conf_lo "0.000000"; conf_hi "0.088605"; cov "0.000000";
Chr5	Cufflinks	exon	15270064	15270300	1	+	.	gene_id "CUFF.5460"; transcript_id "AT5G38220.2"; exon_number "3"; FPKM "0.0000000000"; frac "0.000000"; conf_lo "0.000000"; conf_hi "0.088605"; cov "0.000000";
Chr5	Cufflinks	exon	15270378	15270425	1	+	.	gene_id "CUFF.5460"; transcript_id "AT5G38220.2"; exon_number "4"; FPKM "0.0000000000"; frac "0.000000"; conf_lo "0.000000"; conf_hi "0.088605"; cov "0.000000";
Chr5	Cufflinks	exon	15270758	15271335	1	+	.	gene_id "CUFF.5460"; transcript_id "AT5G38220.2"; exon_number "5"; FPKM "0.0000000000"; frac "0.000000"; conf_lo "0.000000"; conf_hi "0.088605"; cov "0.000000";
Chr5	Cufflinks	transcript	15274326	15276766	1	+	.	gene_id "AT5G38230"; transcript_id "AT5G38230.1"; FPKM "0.0000000000"; frac "0.000000"; conf_lo "0.000000"; conf_hi "0.000000"; cov "0.000000"; full_read_support "no";
Chr5	Cufflinks	exon	15274326	15276766	1	+	.	gene_id "AT5G38230"; transcript_id "AT5G38230.1"; exon_number "1"; FPKM "0.0000000000"; frac "0.000000"; conf_lo "0.000000"; conf_hi "0.000000"; cov "0.000000";
Chr5	Cufflinks	transcript	15277239	15279317	1000	-	.	gene_id "AT5G38240"; transcript_id "AT5G38240.1"; FPKM "0.0322676101"; frac "1.000000"; conf_lo "0.000000"; conf_hi "0.096803"; cov "0.190854"; full_read_support "no";
Chr5	Cufflinks	exon	15277239	15278152	1000	-	.	gene_id "AT5G38240"; transcript_id "AT5G38240.1"; exon_number "1"; FPKM "0.0322676101"; frac "1.000000"; conf_lo "0.000000"; conf_hi "0.096803"; cov "0.190854";
Chr5	Cufflinks	exon	15278390	15278488	1000	-	.	gene_id "AT5G38240"; transcript_id "AT5G38240.1"; exon_number "2"; FPKM "0.0322676101"; frac "1.000000"; conf_lo "0.000000"; conf_hi "0.096803"; cov "0.190854";
Chr5	Cufflinks	exon	15278564	15279317	1000	-	.	gene_id "AT5G38240"; transcript_id "AT5G38240.1"; exon_number "3"; FPKM "0.0322676101"; frac "1.000000"; conf_lo "0.000000"; conf_hi "0.096803"; cov "0.190854";
Chr5	Cufflinks	transcript	15280643	15282709	1000	-	.	gene_id "AT5G38250"; transcript_id "AT5G38250.1"; FPKM "0.3939786395"; frac "1.000000"; conf_lo "0.165652"; conf_hi "0.622305"; cov "2.330276"; full_read_support "no";
Chr5	Cufflinks	exon	15280643	15281516	1000	-	.	gene_id "AT5G38250"; transcript_id "AT5G38250.1"; exon_number "1"; FPKM "0.3939786395"; frac "1.000000"; conf_lo "0.165652"; conf_hi "0.622305"; cov "2.330276";
Chr5	Cufflinks	exon	15281598	15281673	1000	-	.	gene_id "AT5G38250"; transcript_id "AT5G38250.1"; exon_number "2"; FPKM "0.3939786395"; frac "1.000000"; conf_lo "0.165652"; conf_hi "0.622305"; cov "2.330276";
Chr5	Cufflinks	exon	15281794	15281838	1000	-	.	gene_id "AT5G38250"; transcript_id "AT5G38250.1"; exon_number "3"; FPKM "0.3939786395"; frac "1.000000"; conf_lo "0.165652"; conf_hi "0.622305"; cov "2.330276";
Chr5	Cufflinks	exon	15281965	15282709	1000	-	.	gene_id "AT5G38250"; transcript_id "AT5G38250.1"; exon_number "4"; FPKM "0.3939786395"; frac "1.000000"; conf_lo "0.165652"; conf_hi "0.622305"; cov "2.330276";
Chr5	Cufflinks	transcript	15283692	15285837	1	-	.	gene_id "AT5G38260"; transcript_id "AT5G38260.1"; FPKM "0.0000000000"; frac "0.000000"; conf_lo "0.000000"; conf_hi "0.000000"; cov "0.000000"; full_read_support "no";
Chr5	Cufflinks	exon	15283692	15284818	1	-	.	gene_id "AT5G38260"; transcript_id "AT5G38260.1"; exon_number "1"; FPKM "0.0000000000"; frac "0.000000"; conf_lo "0.000000"; conf_hi "0.000000"; cov "0.000000";
Chr5	Cufflinks	exon	15285048	15285837	1	-	.	gene_id "AT5G38260"; transcript_id "AT5G38260.1"; exon_number "2"; FPKM "0.0000000000"; frac "0.000000"; conf_lo "0.000000"; conf_hi "0.000000"; cov "0.000000";
Chr5	Cufflinks	transcript	15289032	15290252	1	+	.	gene_id "AT5G38270"; transcript_id "AT5G38270.1"; FPKM "0.0000000000"; frac "0.000000"; conf_lo "0.000000"; conf_hi "0.000000"; cov "0.000000"; full_read_support "no";
Chr5	Cufflinks	exon	15289032	15290252	1	+	.	gene_id "AT5G38270"; transcript_id "AT5G38270.1"; exon_number "1"; FPKM "0.0000000000"; frac "0.000000"; conf_lo "0.000000"; conf_hi "0.000000"; cov "0.000000";
Chr5	Cufflinks	transcript	15290725	15292125	1	-	.	gene_id "AT5G38275"; transcript_id "AT5G38275.1"; FPKM "0.0000000000"; frac "0.000000"; conf_lo "0.000000"; conf_hi "0.000000"; cov "0.000000"; full_read_support "no";
Chr5	Cufflinks	exon	15290725	15292125	1	-	.	gene_id "AT5G38275"; transcript_id "AT5G38275.1"; exon_number "1"; FPKM "0.0000000000"; frac "0.000000"; conf_lo "0.000000"; conf_hi "0.000000"; cov "0.000000";
Chr5	Cufflinks	transcript	15293121	15297547	794	-	.	gene_id "CUFF.5461"; transcript_id "CUFF.5461.1"; FPKM "0.4588460599"; frac "0.378803"; conf_lo "0.217979"; conf_hi "0.699713"; cov "2.712333"; full_read_support "no";
Chr5	Cufflinks	exon	15293121	15294484	794	-	.	gene_id "CUFF.5461"; transcript_id "CUFF.5461.1"; exon_number "1"; FPKM "0.4588460599"; frac "0.378803"; conf_lo "0.217979"; conf_hi "0.699713"; cov "2.712333";
Chr5	Cufflinks	exon	15294567	15294599	794	-	.	gene_id "CUFF.5461"; transcript_id "CUFF.5461.1"; exon_number "2"; FPKM "0.4588460599"; frac "0.378803"; conf_lo "0.217979"; conf_hi "0.699713"; cov "2.712333";
Chr5	Cufflinks	exon	15294683	15294738	794	-	.	gene_id "CUFF.5461"; transcript_id "CUFF.5461.1"; exon_number "3"; FPKM "0.4588460599"; frac "0.378803"; conf_lo "0.217979"; conf_hi "0.699713"; cov "2.712333";
Chr5	Cufflinks	exon	15295000	15295706	794	-	.	gene_id "CUFF.5461"; transcript_id "CUFF.5461.1"; exon_number "4"; FPKM "0.4588460599"; frac "0.378803"; conf_lo "0.217979"; conf_hi "0.699713"; cov "2.712333";
Chr5	Cufflinks	exon	15295797	15295909	794	-	.	gene_id "CUFF.5461"; transcript_id "CUFF.5461.1"; exon_number "5"; FPKM "0.4588460599"; frac "0.378803"; conf_lo "0.217979"; conf_hi "0.699713"; cov "2.712333";
Chr5	Cufflinks	exon	15297281	15297547	794	-	.	gene_id "CUFF.5461"; transcript_id "CUFF.5461.1"; exon_number "6"; FPKM "0.4588460599"; frac "0.378803"; conf_lo "0.217979"; conf_hi "0.699713"; cov "2.712333";
Chr5	Cufflinks	transcript	15293121	15297547	1000	-	.	gene_id "CUFF.5461"; transcript_id "CUFF.5461.2"; FPKM "0.5777723636"; frac "0.476983"; conf_lo "0.299430"; conf_hi "0.856115"; cov "3.415331"; full_read_support "yes";
Chr5	Cufflinks	exon	15293121	15294484	1000	-	.	gene_id "CUFF.5461"; transcript_id "CUFF.5461.2"; exon_number "1"; FPKM "0.5777723636"; frac "0.476983"; conf_lo "0.299430"; conf_hi "0.856115"; cov "3.415331";
Chr5	Cufflinks	exon	15294567	15294599	1000	-	.	gene_id "CUFF.5461"; transcript_id "CUFF.5461.2"; exon_number "2"; FPKM "0.5777723636"; frac "0.476983"; conf_lo "0.299430"; conf_hi "0.856115"; cov "3.415331";
Chr5	Cufflinks	exon	15294683	15294738	1000	-	.	gene_id "CUFF.5461"; transcript_id "CUFF.5461.2"; exon_number "3"; FPKM "0.5777723636"; frac "0.476983"; conf_lo "0.299430"; conf_hi "0.856115"; cov "3.415331";
Chr5	Cufflinks	exon	15295000	15295687	1000	-	.	gene_id "CUFF.5461"; transcript_id "CUFF.5461.2"; exon_number "4"; FPKM "0.5777723636"; frac "0.476983"; conf_lo "0.299430"; conf_hi "0.856115"; cov "3.415331";
Chr5	Cufflinks	exon	15295778	15295910	1000	-	.	gene_id "CUFF.5461"; transcript_id "CUFF.5461.2"; exon_number "5"; FPKM "0.5777723636"; frac "0.476983"; conf_lo "0.299430"; conf_hi "0.856115"; cov "3.415331";
Chr5	Cufflinks	exon	15297282	15297547	1000	-	.	gene_id "CUFF.5461"; transcript_id "CUFF.5461.2"; exon_number "6"; FPKM "0.5777723636"; frac "0.476983"; conf_lo "0.299430"; conf_hi "0.856115"; cov "3.415331";
Chr5	Cufflinks	transcript	15293121	15296070	316	-	.	gene_id "CUFF.5461"; transcript_id "CUFF.5461.3"; FPKM "0.1829577721"; frac "0.144214"; conf_lo "0.007476"; conf_hi "0.358439"; cov "1.081501"; full_read_support "yes";
Chr5	Cufflinks	exon	15293121	15294484	316	-	.	gene_id "CUFF.5461"; transcript_id "CUFF.5461.3"; exon_number "1"; FPKM "0.1829577721"; frac "0.144214"; conf_lo "0.007476"; conf_hi "0.358439"; cov "1.081501";
Chr5	Cufflinks	exon	15294567	15294599	316	-	.	gene_id "CUFF.5461"; transcript_id "CUFF.5461.3"; exon_number "2"; FPKM "0.1829577721"; frac "0.144214"; conf_lo "0.007476"; conf_hi "0.358439"; cov "1.081501";
Chr5	Cufflinks	exon	15294683	15294738	316	-	.	gene_id "CUFF.5461"; transcript_id "CUFF.5461.3"; exon_number "3"; FPKM "0.1829577721"; frac "0.144214"; conf_lo "0.007476"; conf_hi "0.358439"; cov "1.081501";
Chr5	Cufflinks	exon	15295000	15295687	316	-	.	gene_id "CUFF.5461"; transcript_id "CUFF.5461.3"; exon_number "4"; FPKM "0.1829577721"; frac "0.144214"; conf_lo "0.007476"; conf_hi "0.358439"; cov "1.081501";
Chr5	Cufflinks	exon	15295778	15296070	316	-	.	gene_id "CUFF.5461"; transcript_id "CUFF.5461.3"; exon_number "5"; FPKM "0.1829577721"; frac "0.144214"; conf_lo "0.007476"; conf_hi "0.358439"; cov "1.081501";
Chr5	Cufflinks	transcript	15293121	15297323	1	-	.	gene_id "CUFF.5461"; transcript_id "AT5G38280.1"; FPKM "0.0000000000"; frac "0.000000"; conf_lo "0.000000"; conf_hi "0.047830"; cov "0.000000"; full_read_support "no";
Chr5	Cufflinks	exon	15293121	15294484	1	-	.	gene_id "CUFF.5461"; transcript_id "AT5G38280.1"; exon_number "1"; FPKM "0.0000000000"; frac "0.000000"; conf_lo "0.000000"; conf_hi "0.047830"; cov "0.000000";
Chr5	Cufflinks	exon	15294567	15294599	1	-	.	gene_id "CUFF.5461"; transcript_id "AT5G38280.1"; exon_number "2"; FPKM "0.0000000000"; frac "0.000000"; conf_lo "0.000000"; conf_hi "0.047830"; cov "0.000000";
Chr5	Cufflinks	exon	15294683	15294738	1	-	.	gene_id "CUFF.5461"; transcript_id "AT5G38280.1"; exon_number "3"; FPKM "0.0000000000"; frac "0.000000"; conf_lo "0.000000"; conf_hi "0.047830"; cov "0.000000";
Chr5	Cufflinks	exon	15295000	15295687	1	-	.	gene_id "CUFF.5461"; transcript_id "AT5G38280.1"; exon_number "4"; FPKM "0.0000000000"; frac "0.000000"; conf_lo "0.000000"; conf_hi "0.047830"; cov "0.000000";
Chr5	Cufflinks	exon	15295778	15295909	1	-	.	gene_id "CUFF.5461"; transcript_id "AT5G38280.1"; exon_number "5"; FPKM "0.0000000000"; frac "0.000000"; conf_lo "0.000000"; conf_hi "0.047830"; cov "0.000000";
Chr5	Cufflinks	exon	15297281	15297323	1	-	.	gene_id "CUFF.5461"; transcript_id "AT5G38280.1"; exon_number "6"; FPKM "0.0000000000"; frac "0.000000"; conf_lo "0.000000"; conf_hi "0.047830"; cov "0.000000";
Chr5	Cufflinks	transcript	15298033	15300708	1	-	.	gene_id "AT5G38285"; transcript_id "AT5G38285.1"; FPKM "0.0000000000"; frac "0.000000"; conf_lo "0.000000"; conf_hi "0.000000"; cov "0.000000"; full_read_support "no";
Chr5	Cufflinks	exon	15298033	15300708	1	-	.	gene_id "AT5G38285"; transcript_id "AT5G38285.1"; exon_number "1"; FPKM "0.0000000000"; frac "0.000000"; conf_lo "0.000000"; conf_hi "0.000000"; cov "0.000000";
Chr5	Cufflinks	transcript	15303336	15305548	1000	+	.	gene_id "CUFF.5462"; transcript_id "AT5G38290.2"; FPKM "15.5065324022"; frac "1.000000"; conf_lo "13.489778"; conf_hi "17.523287"; cov "91.682798"; full_read_support "yes";
Chr5	Cufflinks	exon	15303336	15303494	1000	+	.	gene_id "CUFF.5462"; transcript_id "AT5G38290.2"; exon_number "1"; FPKM "15.5065324022"; frac "1.000000"; conf_lo "13.489778"; conf_hi "17.523287"; cov "91.682798";
Chr5	Cufflinks	exon	15303595	15303812	1000	+	.	gene_id "CUFF.5462"; transcript_id "AT5G38290.2"; exon_number "2"; FPKM "15.5065324022"; frac "1.000000"; conf_lo "13.489778"; conf_hi "17.523287"; cov "91.682798";
Chr5	Cufflinks	exon	15303907	15303991	1000	+	.	gene_id "CUFF.5462"; transcript_id "AT5G38290.2"; exon_number "3"; FPKM "15.5065324022"; frac "1.000000"; conf_lo "13.489778"; conf_hi "17.523287"; cov "91.682798";
Chr5	Cufflinks	exon	15304083	15304150	1000	+	.	gene_id "CUFF.5462"; transcript_id "AT5G38290.2"; exon_number "4"; FPKM "15.5065324022"; frac "1.000000"; conf_lo "13.489778"; conf_hi "17.523287"; cov "91.682798";
Chr5	Cufflinks	exon	15304281	15304331	1000	+	.	gene_id "CUFF.5462"; transcript_id "AT5G38290.2"; exon_number "5"; FPKM "15.5065324022"; frac "1.000000"; conf_lo "13.489778"; conf_hi "17.523287"; cov "91.682798";
Chr5	Cufflinks	exon	15304416	15304489	1000	+	.	gene_id "CUFF.5462"; transcript_id "AT5G38290.2"; exon_number "6"; FPKM "15.5065324022"; frac "1.000000"; conf_lo "13.489778"; conf_hi "17.523287"; cov "91.682798";
Chr5	Cufflinks	exon	15304896	15304954	1000	+	.	gene_id "CUFF.5462"; transcript_id "AT5G38290.2"; exon_number "7"; FPKM "15.5065324022"; frac "1.000000"; conf_lo "13.489778"; conf_hi "17.523287"; cov "91.682798";
Chr5	Cufflinks	exon	15305038	15305114	1000	+	.	gene_id "CUFF.5462"; transcript_id "AT5G38290.2"; exon_number "8"; FPKM "15.5065324022"; frac "1.000000"; conf_lo "13.489778"; conf_hi "17.523287"; cov "91.682798";
Chr5	Cufflinks	exon	15305265	15305548	1000	+	.	gene_id "CUFF.5462"; transcript_id "AT5G38290.2"; exon_number "9"; FPKM "15.5065324022"; frac "1.000000"; conf_lo "13.489778"; conf_hi "17.523287"; cov "91.682798";
Chr5	Cufflinks	transcript	15303498	15305546	1	+	.	gene_id "CUFF.5462"; transcript_id "AT5G38290.1"; FPKM "0.0000000000"; frac "0.000000"; conf_lo "0.000000"; conf_hi "0.124334"; cov "0.000000"; full_read_support "yes";
Chr5	Cufflinks	exon	15303498	15303812	1	+	.	gene_id "CUFF.5462"; transcript_id "AT5G38290.1"; exon_number "1"; FPKM "0.0000000000"; frac "0.000000"; conf_lo "0.000000"; conf_hi "0.124334"; cov "0.000000";
Chr5	Cufflinks	exon	15303907	15303991	1	+	.	gene_id "CUFF.5462"; transcript_id "AT5G38290.1"; exon_number "2"; FPKM "0.0000000000"; frac "0.000000"; conf_lo "0.000000"; conf_hi "0.124334"; cov "0.000000";
Chr5	Cufflinks	exon	15304083	15304150	1	+	.	gene_id "CUFF.5462"; transcript_id "AT5G38290.1"; exon_number "3"; FPKM "0.0000000000"; frac "0.000000"; conf_lo "0.000000"; conf_hi "0.124334"; cov "0.000000";
Chr5	Cufflinks	exon	15304281	15304331	1	+	.	gene_id "CUFF.5462"; transcript_id "AT5G38290.1"; exon_number "4"; FPKM "0.0000000000"; frac "0.000000"; conf_lo "0.000000"; conf_hi "0.124334"; cov "0.000000";
Chr5	Cufflinks	exon	15304416	15304489	1	+	.	gene_id "CUFF.5462"; transcript_id "AT5G38290.1"; exon_number "5"; FPKM "0.0000000000"; frac "0.000000"; conf_lo "0.000000"; conf_hi "0.124334"; cov "0.000000";
Chr5	Cufflinks	exon	15304896	15304954	1	+	.	gene_id "CUFF.5462"; transcript_id "AT5G38290.1"; exon_number "6"; FPKM "0.0000000000"; frac "0.000000"; conf_lo "0.000000"; conf_hi "0.124334"; cov "0.000000";
Chr5	Cufflinks	exon	15305038	15305114	1	+	.	gene_id "CUFF.5462"; transcript_id "AT5G38290.1"; exon_number "7"; FPKM "0.0000000000"; frac "0.000000"; conf_lo "0.000000"; conf_hi "0.124334"; cov "0.000000";
Chr5	Cufflinks	exon	15305265	15305546	1	+	.	gene_id "CUFF.5462"; transcript_id "AT5G38290.1"; exon_number "8"; FPKM "0.0000000000"; frac "0.000000"; conf_lo "0.000000"; conf_hi "0.124334"; cov "0.000000";
Chr5	Cufflinks	transcript	15305932	15307008	1000	+	.	gene_id "AT5G38300"; transcript_id "AT5G38300.1"; FPKM "3.1057759686"; frac "1.000000"; conf_lo "2.237328"; conf_hi "3.974224"; cov "18.365279"; full_read_support "yes";
Chr5	Cufflinks	exon	15305932	15307008	1000	+	.	gene_id "AT5G38300"; transcript_id "AT5G38300.1"; exon_number "1"; FPKM "3.1057759686"; frac "1.000000"; conf_lo "2.237328"; conf_hi "3.974224"; cov "18.365279";
Chr5	Cufflinks	transcript	15310405	15311321	1000	-	.	gene_id "AT5G38310"; transcript_id "AT5G38310.1"; FPKM "0.1405240566"; frac "1.000000"; conf_lo "0.000000"; conf_hi "0.339532"; cov "0.831161"; full_read_support "yes";
Chr5	Cufflinks	exon	15310405	15311321	1000	-	.	gene_id "AT5G38310"; transcript_id "AT5G38310.1"; exon_number "1"; FPKM "0.1405240566"; frac "1.000000"; conf_lo "0.000000"; conf_hi "0.339532"; cov "0.831161";
Chr5	Cufflinks	transcript	15312956	15313078	1	-	.	gene_id "AT5G38314"; transcript_id "AT5G38314.1"; FPKM "0.0000000000"; frac "0.000000"; conf_lo "0.000000"; conf_hi "0.000000"; cov "0.000000"; full_read_support "no";
Chr5	Cufflinks	exon	15312956	15313078	1	-	.	gene_id "AT5G38314"; transcript_id "AT5G38314.1"; exon_number "1"; FPKM "0.0000000000"; frac "0.000000"; conf_lo "0.000000"; conf_hi "0.000000"; cov "0.000000";
Chr5	Cufflinks	transcript	15314060	15315226	1	+	.	gene_id "AT5G38317"; transcript_id "AT5G38317.1"; FPKM "0.0000000000"; frac "0.000000"; conf_lo "0.000000"; conf_hi "0.000000"; cov "0.000000"; full_read_support "no";
Chr5	Cufflinks	exon	15314060	15314117	1	+	.	gene_id "AT5G38317"; transcript_id "AT5G38317.1"; exon_number "1"; FPKM "0.0000000000"; frac "0.000000"; conf_lo "0.000000"; conf_hi "0.000000"; cov "0.000000";
Chr5	Cufflinks	exon	15314901	15315226	1	+	.	gene_id "AT5G38317"; transcript_id "AT5G38317.1"; exon_number "2"; FPKM "0.0000000000"; frac "0.000000"; conf_lo "0.000000"; conf_hi "0.000000"; cov "0.000000";
Chr5	Cufflinks	transcript	15316015	15316834	1000	-	.	gene_id "AT5G38320"; transcript_id "AT5G38320.1"; FPKM "0.3246750505"; frac "1.000000"; conf_lo "0.000000"; conf_hi "0.702812"; cov "1.920364"; full_read_support "yes";
Chr5	Cufflinks	exon	15316015	15316834	1000	-	.	gene_id "AT5G38320"; transcript_id "AT5G38320.1"; exon_number "1"; FPKM "0.3246750505"; frac "1.000000"; conf_lo "0.000000"; conf_hi "0.702812"; cov "1.920364";
Chr5	Cufflinks	transcript	15316015	15316834	1	-	.	gene_id "AT5G38320"; transcript_id "AT5G38320.2"; FPKM "0.0000000000"; frac "0.000000"; conf_lo "0.000000"; conf_hi "0.198562"; cov "0.000000"; full_read_support "no";
Chr5	Cufflinks	exon	15316015	15316321	1	-	.	gene_id "AT5G38320"; transcript_id "AT5G38320.2"; exon_number "1"; FPKM "0.0000000000"; frac "0.000000"; conf_lo "0.000000"; conf_hi "0.198562"; cov "0.000000";
Chr5	Cufflinks	exon	15316436	15316834	1	-	.	gene_id "AT5G38320"; transcript_id "AT5G38320.2"; exon_number "2"; FPKM "0.0000000000"; frac "0.000000"; conf_lo "0.000000"; conf_hi "0.198562"; cov "0.000000";
Chr5	Cufflinks	transcript	15317767	15318445	1	+	.	gene_id "AT5G38330"; transcript_id "AT5G38330.1"; FPKM "0.0000000000"; frac "0.000000"; conf_lo "0.000000"; conf_hi "0.000000"; cov "0.000000"; full_read_support "no";
Chr5	Cufflinks	exon	15317767	15317824	1	+	.	gene_id "AT5G38330"; transcript_id "AT5G38330.1"; exon_number "1"; FPKM "0.0000000000"; frac "0.000000"; conf_lo "0.000000"; conf_hi "0.000000"; cov "0.000000";
Chr5	Cufflinks	exon	15318135	15318445	1	+	.	gene_id "AT5G38330"; transcript_id "AT5G38330.1"; exon_number "2"; FPKM "0.0000000000"; frac "0.000000"; conf_lo "0.000000"; conf_hi "0.000000"; cov "0.000000";
Chr5	Cufflinks	transcript	15320425	15324734	1000	+	.	gene_id "CUFF.5463"; transcript_id "CUFF.5463.1"; FPKM "1.6966624749"; frac "0.745932"; conf_lo "1.343832"; conf_hi "2.049493"; cov "10.026513"; full_read_support "yes";
Chr5	Cufflinks	exon	15320425	15321108	1000	+	.	gene_id "CUFF.5463"; transcript_id "CUFF.5463.1"; exon_number "1"; FPKM "1.6966624749"; frac "0.745932"; conf_lo "1.343832"; conf_hi "2.049493"; cov "10.026513";
Chr5	Cufflinks	exon	15321279	15322410	1000	+	.	gene_id "CUFF.5463"; transcript_id "CUFF.5463.1"; exon_number "2"; FPKM "1.6966624749"; frac "0.745932"; conf_lo "1.343832"; conf_hi "2.049493"; cov "10.026513";
Chr5	Cufflinks	exon	15322516	15322809	1000	+	.	gene_id "CUFF.5463"; transcript_id "CUFF.5463.1"; exon_number "3"; FPKM "1.6966624749"; frac "0.745932"; conf_lo "1.343832"; conf_hi "2.049493"; cov "10.026513";
Chr5	Cufflinks	exon	15322910	15324259	1000	+	.	gene_id "CUFF.5463"; transcript_id "CUFF.5463.1"; exon_number "4"; FPKM "1.6966624749"; frac "0.745932"; conf_lo "1.343832"; conf_hi "2.049493"; cov "10.026513";
Chr5	Cufflinks	exon	15324432	15324734	1000	+	.	gene_id "CUFF.5463"; transcript_id "CUFF.5463.1"; exon_number "5"; FPKM "1.6966624749"; frac "0.745932"; conf_lo "1.343832"; conf_hi "2.049493"; cov "10.026513";
Chr5	Cufflinks	transcript	15320425	15324734	316	+	.	gene_id "CUFF.5463"; transcript_id "CUFF.5463.2"; FPKM "0.5372356867"; frac "0.254068"; conf_lo "0.315420"; conf_hi "0.759051"; cov "3.174822"; full_read_support "yes";
Chr5	Cufflinks	exon	15320425	15322410	316	+	.	gene_id "CUFF.5463"; transcript_id "CUFF.5463.2"; exon_number "1"; FPKM "0.5372356867"; frac "0.254068"; conf_lo "0.315420"; conf_hi "0.759051"; cov "3.174822";
Chr5	Cufflinks	exon	15322516	15324259	316	+	.	gene_id "CUFF.5463"; transcript_id "CUFF.5463.2"; exon_number "2"; FPKM "0.5372356867"; frac "0.254068"; conf_lo "0.315420"; conf_hi "0.759051"; cov "3.174822";
Chr5	Cufflinks	exon	15324432	15324734	316	+	.	gene_id "CUFF.5463"; transcript_id "CUFF.5463.2"; exon_number "3"; FPKM "0.5372356867"; frac "0.254068"; conf_lo "0.315420"; conf_hi "0.759051"; cov "3.174822";
Chr5	Cufflinks	transcript	15320507	15324061	1	+	.	gene_id "CUFF.5463"; transcript_id "AT5G38340.1"; FPKM "0.0000000000"; frac "0.000000"; conf_lo "0.000000"; conf_hi "0.033985"; cov "0.000000"; full_read_support "yes";
Chr5	Cufflinks	exon	15320507	15321108	1	+	.	gene_id "CUFF.5463"; transcript_id "AT5G38340.1"; exon_number "1"; FPKM "0.0000000000"; frac "0.000000"; conf_lo "0.000000"; conf_hi "0.033985"; cov "0.000000";
Chr5	Cufflinks	exon	15321279	15322410	1	+	.	gene_id "CUFF.5463"; transcript_id "AT5G38340.1"; exon_number "2"; FPKM "0.0000000000"; frac "0.000000"; conf_lo "0.000000"; conf_hi "0.033985"; cov "0.000000";
Chr5	Cufflinks	exon	15322516	15322809	1	+	.	gene_id "CUFF.5463"; transcript_id "AT5G38340.1"; exon_number "3"; FPKM "0.0000000000"; frac "0.000000"; conf_lo "0.000000"; conf_hi "0.033985"; cov "0.000000";
Chr5	Cufflinks	exon	15322910	15324061	1	+	.	gene_id "CUFF.5463"; transcript_id "AT5G38340.1"; exon_number "4"; FPKM "0.0000000000"; frac "0.000000"; conf_lo "0.000000"; conf_hi "0.033985"; cov "0.000000";
Chr5	Cufflinks	transcript	15325831	15331603	1000	+	.	gene_id "CUFF.5464"; transcript_id "CUFF.5464.1"; FPKM "0.8031293933"; frac "0.826522"; conf_lo "0.570124"; conf_hi "1.036135"; cov "4.750290"; full_read_support "no";
Chr5	Cufflinks	exon	15325831	15326560	1000	+	.	gene_id "CUFF.5464"; transcript_id "CUFF.5464.1"; exon_number "1"; FPKM "0.8031293933"; frac "0.826522"; conf_lo "0.570124"; conf_hi "1.036135"; cov "4.750290";
Chr5	Cufflinks	exon	15328643	15329780	1000	+	.	gene_id "CUFF.5464"; transcript_id "CUFF.5464.1"; exon_number "2"; FPKM "0.8031293933"; frac "0.826522"; conf_lo "0.570124"; conf_hi "1.036135"; cov "4.750290";
Chr5	Cufflinks	exon	15329884	15331603	1000	+	.	gene_id "CUFF.5464"; transcript_id "CUFF.5464.1"; exon_number "3"; FPKM "0.8031293933"; frac "0.826522"; conf_lo "0.570124"; conf_hi "1.036135"; cov "4.750290";
Chr5	Cufflinks	transcript	15325831	15326988	739	+	.	gene_id "CUFF.5464"; transcript_id "AT5G38344.1"; FPKM "0.5939806832"; frac "0.173478"; conf_lo "0.176179"; conf_hi "1.011782"; cov "3.513233"; full_read_support "yes";
Chr5	Cufflinks	exon	15325831	15326988	739	+	.	gene_id "CUFF.5464"; transcript_id "AT5G38344.1"; exon_number "1"; FPKM "0.5939806832"; frac "0.173478"; conf_lo "0.176179"; conf_hi "1.011782"; cov "3.513233";
Chr5	Cufflinks	transcript	15328659	15331528	1	+	.	gene_id "CUFF.5464"; transcript_id "AT5G38350.1"; FPKM "0.0000000000"; frac "0.000000"; conf_lo "0.000000"; conf_hi "0.043974"; cov "0.000000"; full_read_support "no";
Chr5	Cufflinks	exon	15328659	15329780	1	+	.	gene_id "CUFF.5464"; transcript_id "AT5G38350.1"; exon_number "1"; FPKM "0.0000000000"; frac "0.000000"; conf_lo "0.000000"; conf_hi "0.043974"; cov "0.000000";
Chr5	Cufflinks	exon	15329884	15330186	1	+	.	gene_id "CUFF.5464"; transcript_id "AT5G38350.1"; exon_number "2"; FPKM "0.0000000000"; frac "0.000000"; conf_lo "0.000000"; conf_hi "0.043974"; cov "0.000000";
Chr5	Cufflinks	exon	15330452	15331528	1	+	.	gene_id "CUFF.5464"; transcript_id "AT5G38350.1"; exon_number "3"; FPKM "0.0000000000"; frac "0.000000"; conf_lo "0.000000"; conf_hi "0.043974"; cov "0.000000";
Chr5	Cufflinks	transcript	15334173	15339896	1	+	.	gene_id "AT5G38365"; transcript_id "AT5G38365.1"; FPKM "0.0000000000"; frac "0.000000"; conf_lo "0.000000"; conf_hi "0.000000"; cov "0.000000"; full_read_support "no";
Chr5	Cufflinks	exon	15334173	15339896	1	+	.	gene_id "AT5G38365"; transcript_id "AT5G38365.1"; exon_number "1"; FPKM "0.0000000000"; frac "0.000000"; conf_lo "0.000000"; conf_hi "0.000000"; cov "0.000000";
Chr5	Cufflinks	transcript	15340393	15340695	1	-	.	gene_id "AT5G38370"; transcript_id "AT5G38370.1"; FPKM "0.0000000000"; frac "0.000000"; conf_lo "0.000000"; conf_hi "0.000000"; cov "0.000000"; full_read_support "no";
Chr5	Cufflinks	exon	15340393	15340695	1	-	.	gene_id "AT5G38370"; transcript_id "AT5G38370.1"; exon_number "1"; FPKM "0.0000000000"; frac "0.000000"; conf_lo "0.000000"; conf_hi "0.000000"; cov "0.000000";
Chr5	Cufflinks	transcript	15344448	15344711	1	+	.	gene_id "AT5G38378"; transcript_id "AT5G38378.1"; FPKM "0.0000000000"; frac "0.000000"; conf_lo "0.000000"; conf_hi "0.000000"; cov "0.000000"; full_read_support "no";
Chr5	Cufflinks	exon	15344448	15344711	1	+	.	gene_id "AT5G38378"; transcript_id "AT5G38378.1"; exon_number "1"; FPKM "0.0000000000"; frac "0.000000"; conf_lo "0.000000"; conf_hi "0.000000"; cov "0.000000";
Chr5	Cufflinks	transcript	15345444	15348427	1000	+	.	gene_id "CUFF.5465"; transcript_id "AT5G38380.1"; FPKM "7.2409867718"; frac "1.000000"; conf_lo "6.132693"; conf_hi "8.349281"; cov "42.801876"; full_read_support "yes";
Chr5	Cufflinks	exon	15345444	15345709	1000	+	.	gene_id "CUFF.5465"; transcript_id "AT5G38380.1"; exon_number "1"; FPKM "7.2409867718"; frac "1.000000"; conf_lo "6.132693"; conf_hi "8.349281"; cov "42.801876";
Chr5	Cufflinks	exon	15346088	15346280	1000	+	.	gene_id "CUFF.5465"; transcript_id "AT5G38380.1"; exon_number "2"; FPKM "7.2409867718"; frac "1.000000"; conf_lo "6.132693"; conf_hi "8.349281"; cov "42.801876";
Chr5	Cufflinks	exon	15346362	15346447	1000	+	.	gene_id "CUFF.5465"; transcript_id "AT5G38380.1"; exon_number "3"; FPKM "7.2409867718"; frac "1.000000"; conf_lo "6.132693"; conf_hi "8.349281"; cov "42.801876";
Chr5	Cufflinks	exon	15346743	15346827	1000	+	.	gene_id "CUFF.5465"; transcript_id "AT5G38380.1"; exon_number "4"; FPKM "7.2409867718"; frac "1.000000"; conf_lo "6.132693"; conf_hi "8.349281"; cov "42.801876";
Chr5	Cufflinks	exon	15347150	15347228	1000	+	.	gene_id "CUFF.5465"; transcript_id "AT5G38380.1"; exon_number "5"; FPKM "7.2409867718"; frac "1.000000"; conf_lo "6.132693"; conf_hi "8.349281"; cov "42.801876";
Chr5	Cufflinks	exon	15347336	15347475	1000	+	.	gene_id "CUFF.5465"; transcript_id "AT5G38380.1"; exon_number "6"; FPKM "7.2409867718"; frac "1.000000"; conf_lo "6.132693"; conf_hi "8.349281"; cov "42.801876";
Chr5	Cufflinks	exon	15347565	15347651	1000	+	.	gene_id "CUFF.5465"; transcript_id "AT5G38380.1"; exon_number "7"; FPKM "7.2409867718"; frac "1.000000"; conf_lo "6.132693"; conf_hi "8.349281"; cov "42.801876";
Chr5	Cufflinks	exon	15347762	15347874	1000	+	.	gene_id "CUFF.5465"; transcript_id "AT5G38380.1"; exon_number "8"; FPKM "7.2409867718"; frac "1.000000"; conf_lo "6.132693"; conf_hi "8.349281"; cov "42.801876";
Chr5	Cufflinks	exon	15347965	15348427	1000	+	.	gene_id "CUFF.5465"; transcript_id "AT5G38380.1"; exon_number "9"; FPKM "7.2409867718"; frac "1.000000"; conf_lo "6.132693"; conf_hi "8.349281"; cov "42.801876";
Chr5	Cufflinks	transcript	15345660	15348427	1	+	.	gene_id "CUFF.5465"; transcript_id "AT5G38380.2"; FPKM "0.0000000000"; frac "0.000000"; conf_lo "0.000000"; conf_hi "0.090907"; cov "0.000000"; full_read_support "no";
Chr5	Cufflinks	exon	15345660	15345709	1	+	.	gene_id "CUFF.5465"; transcript_id "AT5G38380.2"; exon_number "1"; FPKM "0.0000000000"; frac "0.000000"; conf_lo "0.000000"; conf_hi "0.090907"; cov "0.000000";
Chr5	Cufflinks	exon	15346088	15346280	1	+	.	gene_id "CUFF.5465"; transcript_id "AT5G38380.2"; exon_number "2"; FPKM "0.0000000000"; frac "0.000000"; conf_lo "0.000000"; conf_hi "0.090907"; cov "0.000000";
Chr5	Cufflinks	exon	15346362	15346447	1	+	.	gene_id "CUFF.5465"; transcript_id "AT5G38380.2"; exon_number "3"; FPKM "0.0000000000"; frac "0.000000"; conf_lo "0.000000"; conf_hi "0.090907"; cov "0.000000";
Chr5	Cufflinks	exon	15346743	15346827	1	+	.	gene_id "CUFF.5465"; transcript_id "AT5G38380.2"; exon_number "4"; FPKM "0.0000000000"; frac "0.000000"; conf_lo "0.000000"; conf_hi "0.090907"; cov "0.000000";
Chr5	Cufflinks	exon	15347332	15347475	1	+	.	gene_id "CUFF.5465"; transcript_id "AT5G38380.2"; exon_number "5"; FPKM "0.0000000000"; frac "0.000000"; conf_lo "0.000000"; conf_hi "0.090907"; cov "0.000000";
Chr5	Cufflinks	exon	15347565	15347651	1	+	.	gene_id "CUFF.5465"; transcript_id "AT5G38380.2"; exon_number "6"; FPKM "0.0000000000"; frac "0.000000"; conf_lo "0.000000"; conf_hi "0.090907"; cov "0.000000";
Chr5	Cufflinks	exon	15347762	15348427	1	+	.	gene_id "CUFF.5465"; transcript_id "AT5G38380.2"; exon_number "7"; FPKM "0.0000000000"; frac "0.000000"; conf_lo "0.000000"; conf_hi "0.090907"; cov "0.000000";
Chr5	Cufflinks	transcript	15351376	15360312	1000	+	.	gene_id "CUFF.5466"; transcript_id "AT5G38383.1"; FPKM "0.0290102651"; frac "1.000000"; conf_lo "0.000000"; conf_hi "0.058602"; cov "0.171588"; full_read_support "yes";
Chr5	Cufflinks	exon	15351376	15360312	1000	+	.	gene_id "CUFF.5466"; transcript_id "AT5G38383.1"; exon_number "1"; FPKM "0.0290102651"; frac "1.000000"; conf_lo "0.000000"; conf_hi "0.058602"; cov "0.171588";
Chr5	Cufflinks	transcript	15363178	15364815	1	+	.	gene_id "AT5G38386"; transcript_id "AT5G38386.1"; FPKM "0.0000000000"; frac "0.000000"; conf_lo "0.000000"; conf_hi "0.000000"; cov "0.000000"; full_read_support "no";
Chr5	Cufflinks	exon	15363178	15363588	1	+	.	gene_id "AT5G38386"; transcript_id "AT5G38386.1"; exon_number "1"; FPKM "0.0000000000"; frac "0.000000"; conf_lo "0.000000"; conf_hi "0.000000"; cov "0.000000";
Chr5	Cufflinks	exon	15363693	15363980	1	+	.	gene_id "AT5G38386"; transcript_id "AT5G38386.1"; exon_number "2"; FPKM "0.0000000000"; frac "0.000000"; conf_lo "0.000000"; conf_hi "0.000000"; cov "0.000000";
Chr5	Cufflinks	exon	15364060	15364116	1	+	.	gene_id "AT5G38386"; transcript_id "AT5G38386.1"; exon_number "3"; FPKM "0.0000000000"; frac "0.000000"; conf_lo "0.000000"; conf_hi "0.000000"; cov "0.000000";
Chr5	Cufflinks	exon	15364277	15364417	1	+	.	gene_id "AT5G38386"; transcript_id "AT5G38386.1"; exon_number "4"; FPKM "0.0000000000"; frac "0.000000"; conf_lo "0.000000"; conf_hi "0.000000"; cov "0.000000";
Chr5	Cufflinks	exon	15364501	15364815	1	+	.	gene_id "AT5G38386"; transcript_id "AT5G38386.1"; exon_number "5"; FPKM "0.0000000000"; frac "0.000000"; conf_lo "0.000000"; conf_hi "0.000000"; cov "0.000000";
Chr5	Cufflinks	transcript	15366432	15368053	1	+	.	gene_id "AT5G38390"; transcript_id "AT5G38390.1"; FPKM "0.0000000000"; frac "0.000000"; conf_lo "0.000000"; conf_hi "0.000000"; cov "0.000000"; full_read_support "no";
Chr5	Cufflinks	exon	15366432	15367328	1	+	.	gene_id "AT5G38390"; transcript_id "AT5G38390.1"; exon_number "1"; FPKM "0.0000000000"; frac "0.000000"; conf_lo "0.000000"; conf_hi "0.000000"; cov "0.000000";
Chr5	Cufflinks	exon	15367495	15367635	1	+	.	gene_id "AT5G38390"; transcript_id "AT5G38390.1"; exon_number "2"; FPKM "0.0000000000"; frac "0.000000"; conf_lo "0.000000"; conf_hi "0.000000"; cov "0.000000";
Chr5	Cufflinks	exon	15367721	15368053	1	+	.	gene_id "AT5G38390"; transcript_id "AT5G38390.1"; exon_number "3"; FPKM "0.0000000000"; frac "0.000000"; conf_lo "0.000000"; conf_hi "0.000000"; cov "0.000000";
Chr5	Cufflinks	transcript	15368228	15372475	1000	+	.	gene_id "AT5G38393"; transcript_id "AT5G38393.1"; FPKM "0.0125147651"; frac "1.000000"; conf_lo "0.000000"; conf_hi "0.037544"; cov "0.074021"; full_read_support "yes";
Chr5	Cufflinks	exon	15368228	15372475	1000	+	.	gene_id "AT5G38393"; transcript_id "AT5G38393.1"; exon_number "1"; FPKM "0.0125147651"; frac "1.000000"; conf_lo "0.000000"; conf_hi "0.037544"; cov "0.074021";
Chr5	Cufflinks	transcript	15373094	15374726	1000	+	.	gene_id "AT5G38396"; transcript_id "AT5G38396.1"; FPKM "0.0424839978"; frac "1.000000"; conf_lo "0.000000"; conf_hi "0.127452"; cov "0.243743"; full_read_support "no";
Chr5	Cufflinks	exon	15373094	15374026	1000	+	.	gene_id "AT5G38396"; transcript_id "AT5G38396.1"; exon_number "1"; FPKM "0.0424839978"; frac "1.000000"; conf_lo "0.000000"; conf_hi "0.127452"; cov "0.243743";
Chr5	Cufflinks	exon	15374180	15374320	1000	+	.	gene_id "AT5G38396"; transcript_id "AT5G38396.1"; exon_number "2"; FPKM "0.0424839978"; frac "1.000000"; conf_lo "0.000000"; conf_hi "0.127452"; cov "0.243743";
Chr5	Cufflinks	exon	15374412	15374726	1000	+	.	gene_id "AT5G38396"; transcript_id "AT5G38396.1"; exon_number "3"; FPKM "0.0424839978"; frac "1.000000"; conf_lo "0.000000"; conf_hi "0.127452"; cov "0.243743";
Chr5	Cufflinks	transcript	15375846	15376301	1	+	.	gene_id "AT5G38400"; transcript_id "AT5G38400.1"; FPKM "0.0000000000"; frac "0.000000"; conf_lo "0.000000"; conf_hi "0.000000"; cov "0.000000"; full_read_support "no";
Chr5	Cufflinks	exon	15375846	15376301	1	+	.	gene_id "AT5G38400"; transcript_id "AT5G38400.1"; exon_number "1"; FPKM "0.0000000000"; frac "0.000000"; conf_lo "0.000000"; conf_hi "0.000000"; cov "0.000000";
Chr5	Cufflinks	transcript	13634454	13638398	561	+	.	gene_id "CUFF.5467"; transcript_id "CUFF.5467.1"; FPKM "0.6594983559"; frac "0.386523"; conf_lo "0.326418"; conf_hi "0.992579"; cov "3.897887"; full_read_support "no";
Chr5	Cufflinks	exon	13634454	13634617	561	+	.	gene_id "CUFF.5467"; transcript_id "CUFF.5467.1"; exon_number "1"; FPKM "0.6594983559"; frac "0.386523"; conf_lo "0.326418"; conf_hi "0.992579"; cov "3.897887";
Chr5	Cufflinks	exon	13634916	13635246	561	+	.	gene_id "CUFF.5467"; transcript_id "CUFF.5467.1"; exon_number "2"; FPKM "0.6594983559"; frac "0.386523"; conf_lo "0.326418"; conf_hi "0.992579"; cov "3.897887";
Chr5	Cufflinks	exon	13635345	13635416	561	+	.	gene_id "CUFF.5467"; transcript_id "CUFF.5467.1"; exon_number "3"; FPKM "0.6594983559"; frac "0.386523"; conf_lo "0.326418"; conf_hi "0.992579"; cov "3.897887";
Chr5	Cufflinks	exon	13635502	13635609	561	+	.	gene_id "CUFF.5467"; transcript_id "CUFF.5467.1"; exon_number "4"; FPKM "0.6594983559"; frac "0.386523"; conf_lo "0.326418"; conf_hi "0.992579"; cov "3.897887";
Chr5	Cufflinks	exon	13635707	13635781	561	+	.	gene_id "CUFF.5467"; transcript_id "CUFF.5467.1"; exon_number "5"; FPKM "0.6594983559"; frac "0.386523"; conf_lo "0.326418"; conf_hi "0.992579"; cov "3.897887";
Chr5	Cufflinks	exon	13635850	13636029	561	+	.	gene_id "CUFF.5467"; transcript_id "CUFF.5467.1"; exon_number "6"; FPKM "0.6594983559"; frac "0.386523"; conf_lo "0.326418"; conf_hi "0.992579"; cov "3.897887";
Chr5	Cufflinks	exon	13636154	13636243	561	+	.	gene_id "CUFF.5467"; transcript_id "CUFF.5467.1"; exon_number "7"; FPKM "0.6594983559"; frac "0.386523"; conf_lo "0.326418"; conf_hi "0.992579"; cov "3.897887";
Chr5	Cufflinks	exon	13636342	13636469	561	+	.	gene_id "CUFF.5467"; transcript_id "CUFF.5467.1"; exon_number "8"; FPKM "0.6594983559"; frac "0.386523"; conf_lo "0.326418"; conf_hi "0.992579"; cov "3.897887";
Chr5	Cufflinks	exon	13636981	13637100	561	+	.	gene_id "CUFF.5467"; transcript_id "CUFF.5467.1"; exon_number "9"; FPKM "0.6594983559"; frac "0.386523"; conf_lo "0.326418"; conf_hi "0.992579"; cov "3.897887";
Chr5	Cufflinks	exon	13637329	13637445	561	+	.	gene_id "CUFF.5467"; transcript_id "CUFF.5467.1"; exon_number "10"; FPKM "0.6594983559"; frac "0.386523"; conf_lo "0.326418"; conf_hi "0.992579"; cov "3.897887";
Chr5	Cufflinks	exon	13637664	13637720	561	+	.	gene_id "CUFF.5467"; transcript_id "CUFF.5467.1"; exon_number "11"; FPKM "0.6594983559"; frac "0.386523"; conf_lo "0.326418"; conf_hi "0.992579"; cov "3.897887";
Chr5	Cufflinks	exon	13637808	13637882	561	+	.	gene_id "CUFF.5467"; transcript_id "CUFF.5467.1"; exon_number "12"; FPKM "0.6594983559"; frac "0.386523"; conf_lo "0.326418"; conf_hi "0.992579"; cov "3.897887";
Chr5	Cufflinks	exon	13637967	13638398	561	+	.	gene_id "CUFF.5467"; transcript_id "CUFF.5467.1"; exon_number "13"; FPKM "0.6594983559"; frac "0.386523"; conf_lo "0.326418"; conf_hi "0.992579"; cov "3.897887";
Chr5	Cufflinks	transcript	13634454	13638297	1000	+	.	gene_id "CUFF.5467"; transcript_id "AT5G35410.1"; FPKM "1.1754084641"; frac "0.613477"; conf_lo "0.730145"; conf_hi "1.620672"; cov "6.947113"; full_read_support "yes";
Chr5	Cufflinks	exon	13634454	13634617	1000	+	.	gene_id "CUFF.5467"; transcript_id "AT5G35410.1"; exon_number "1"; FPKM "1.1754084641"; frac "0.613477"; conf_lo "0.730145"; conf_hi "1.620672"; cov "6.947113";
Chr5	Cufflinks	exon	13634916	13635097	1000	+	.	gene_id "CUFF.5467"; transcript_id "AT5G35410.1"; exon_number "2"; FPKM "1.1754084641"; frac "0.613477"; conf_lo "0.730145"; conf_hi "1.620672"; cov "6.947113";
Chr5	Cufflinks	exon	13635184	13635246	1000	+	.	gene_id "CUFF.5467"; transcript_id "AT5G35410.1"; exon_number "3"; FPKM "1.1754084641"; frac "0.613477"; conf_lo "0.730145"; conf_hi "1.620672"; cov "6.947113";
Chr5	Cufflinks	exon	13635345	13635416	1000	+	.	gene_id "CUFF.5467"; transcript_id "AT5G35410.1"; exon_number "4"; FPKM "1.1754084641"; frac "0.613477"; conf_lo "0.730145"; conf_hi "1.620672"; cov "6.947113";
Chr5	Cufflinks	exon	13635502	13635609	1000	+	.	gene_id "CUFF.5467"; transcript_id "AT5G35410.1"; exon_number "5"; FPKM "1.1754084641"; frac "0.613477"; conf_lo "0.730145"; conf_hi "1.620672"; cov "6.947113";
Chr5	Cufflinks	exon	13635707	13635781	1000	+	.	gene_id "CUFF.5467"; transcript_id "AT5G35410.1"; exon_number "6"; FPKM "1.1754084641"; frac "0.613477"; conf_lo "0.730145"; conf_hi "1.620672"; cov "6.947113";
Chr5	Cufflinks	exon	13635850	13636029	1000	+	.	gene_id "CUFF.5467"; transcript_id "AT5G35410.1"; exon_number "7"; FPKM "1.1754084641"; frac "0.613477"; conf_lo "0.730145"; conf_hi "1.620672"; cov "6.947113";
Chr5	Cufflinks	exon	13636154	13636243	1000	+	.	gene_id "CUFF.5467"; transcript_id "AT5G35410.1"; exon_number "8"; FPKM "1.1754084641"; frac "0.613477"; conf_lo "0.730145"; conf_hi "1.620672"; cov "6.947113";
Chr5	Cufflinks	exon	13636347	13636469	1000	+	.	gene_id "CUFF.5467"; transcript_id "AT5G35410.1"; exon_number "9"; FPKM "1.1754084641"; frac "0.613477"; conf_lo "0.730145"; conf_hi "1.620672"; cov "6.947113";
Chr5	Cufflinks	exon	13636981	13637100	1000	+	.	gene_id "CUFF.5467"; transcript_id "AT5G35410.1"; exon_number "10"; FPKM "1.1754084641"; frac "0.613477"; conf_lo "0.730145"; conf_hi "1.620672"; cov "6.947113";
Chr5	Cufflinks	exon	13637329	13637445	1000	+	.	gene_id "CUFF.5467"; transcript_id "AT5G35410.1"; exon_number "11"; FPKM "1.1754084641"; frac "0.613477"; conf_lo "0.730145"; conf_hi "1.620672"; cov "6.947113";
Chr5	Cufflinks	exon	13637664	13637720	1000	+	.	gene_id "CUFF.5467"; transcript_id "AT5G35410.1"; exon_number "12"; FPKM "1.1754084641"; frac "0.613477"; conf_lo "0.730145"; conf_hi "1.620672"; cov "6.947113";
Chr5	Cufflinks	exon	13637808	13637882	1000	+	.	gene_id "CUFF.5467"; transcript_id "AT5G35410.1"; exon_number "13"; FPKM "1.1754084641"; frac "0.613477"; conf_lo "0.730145"; conf_hi "1.620672"; cov "6.947113";
Chr5	Cufflinks	exon	13637967	13638297	1000	+	.	gene_id "CUFF.5467"; transcript_id "AT5G35410.1"; exon_number "14"; FPKM "1.1754084641"; frac "0.613477"; conf_lo "0.730145"; conf_hi "1.620672"; cov "6.947113";
Chr5	Cufflinks	transcript	13639182	13643273	1	-	.	gene_id "AT5G35413"; transcript_id "AT5G35413.1"; FPKM "0.0000000000"; frac "0.000000"; conf_lo "0.000000"; conf_hi "0.000000"; cov "0.000000"; full_read_support "no";
Chr5	Cufflinks	exon	13639182	13643273	1	-	.	gene_id "AT5G35413"; transcript_id "AT5G35413.1"; exon_number "1"; FPKM "0.0000000000"; frac "0.000000"; conf_lo "0.000000"; conf_hi "0.000000"; cov "0.000000";
Chr5	Cufflinks	transcript	13644789	13649513	1	-	.	gene_id "AT5G35416"; transcript_id "AT5G35416.1"; FPKM "0.0000000000"; frac "0.000000"; conf_lo "0.000000"; conf_hi "0.000000"; cov "0.000000"; full_read_support "no";
Chr5	Cufflinks	exon	13644789	13649513	1	-	.	gene_id "AT5G35416"; transcript_id "AT5G35416.1"; exon_number "1"; FPKM "0.0000000000"; frac "0.000000"; conf_lo "0.000000"; conf_hi "0.000000"; cov "0.000000";
Chr5	Cufflinks	transcript	13655195	13655937	1000	-	.	gene_id "AT5G35420"; transcript_id "AT5G35420.1"; FPKM "0.1851526575"; frac "1.000000"; conf_lo "0.000000"; conf_hi "0.447363"; cov "1.095127"; full_read_support "yes";
Chr5	Cufflinks	exon	13655195	13655937	1000	-	.	gene_id "AT5G35420"; transcript_id "AT5G35420.1"; exon_number "1"; FPKM "0.1851526575"; frac "1.000000"; conf_lo "0.000000"; conf_hi "0.447363"; cov "1.095127";
Chr5	Cufflinks	transcript	13659849	13660734	1	-	.	gene_id "AT5G35425"; transcript_id "AT5G35425.1"; FPKM "0.0000000000"; frac "0.000000"; conf_lo "0.000000"; conf_hi "0.000000"; cov "0.000000"; full_read_support "no";
Chr5	Cufflinks	exon	13659849	13660734	1	-	.	gene_id "AT5G35425"; transcript_id "AT5G35425.1"; exon_number "1"; FPKM "0.0000000000"; frac "0.000000"; conf_lo "0.000000"; conf_hi "0.000000"; cov "0.000000";
Chr5	Cufflinks	transcript	13661923	13666015	1000	+	.	gene_id "CUFF.5468"; transcript_id "AT5G35430.1"; FPKM "13.1294978325"; frac "1.000000"; conf_lo "11.972042"; conf_hi "14.286954"; cov "77.594783"; full_read_support "yes";
Chr5	Cufflinks	exon	13661923	13662265	1000	+	.	gene_id "CUFF.5468"; transcript_id "AT5G35430.1"; exon_number "1"; FPKM "13.1294978325"; frac "1.000000"; conf_lo "11.972042"; conf_hi "14.286954"; cov "77.594783";
Chr5	Cufflinks	exon	13662634	13662720	1000	+	.	gene_id "CUFF.5468"; transcript_id "AT5G35430.1"; exon_number "2"; FPKM "13.1294978325"; frac "1.000000"; conf_lo "11.972042"; conf_hi "14.286954"; cov "77.594783";
Chr5	Cufflinks	exon	13662979	13663095	1000	+	.	gene_id "CUFF.5468"; transcript_id "AT5G35430.1"; exon_number "3"; FPKM "13.1294978325"; frac "1.000000"; conf_lo "11.972042"; conf_hi "14.286954"; cov "77.594783";
Chr5	Cufflinks	exon	13663191	13663277	1000	+	.	gene_id "CUFF.5468"; transcript_id "AT5G35430.1"; exon_number "4"; FPKM "13.1294978325"; frac "1.000000"; conf_lo "11.972042"; conf_hi "14.286954"; cov "77.594783";
Chr5	Cufflinks	exon	13663357	13663428	1000	+	.	gene_id "CUFF.5468"; transcript_id "AT5G35430.1"; exon_number "5"; FPKM "13.1294978325"; frac "1.000000"; conf_lo "11.972042"; conf_hi "14.286954"; cov "77.594783";
Chr5	Cufflinks	exon	13663927	13666015	1000	+	.	gene_id "CUFF.5468"; transcript_id "AT5G35430.1"; exon_number "6"; FPKM "13.1294978325"; frac "1.000000"; conf_lo "11.972042"; conf_hi "14.286954"; cov "77.594783";
Chr5	Cufflinks	transcript	13663464	13663905	1000	+	.	gene_id "CUFF.5469"; transcript_id "CUFF.5469.1"; FPKM "2.2585916547"; frac "1.000000"; conf_lo "0.896610"; conf_hi "3.620574"; cov "13.358951"; full_read_support "yes";
Chr5	Cufflinks	exon	13663464	13663905	1000	+	.	gene_id "CUFF.5469"; transcript_id "CUFF.5469.1"; exon_number "1"; FPKM "2.2585916547"; frac "1.000000"; conf_lo "0.896610"; conf_hi "3.620574"; cov "13.358951";
Chr5	Cufflinks	transcript	13667686	13671184	1000	+	.	gene_id "AT5G35450"; transcript_id "AT5G35450.1"; FPKM "3.0072829728"; frac "1.000000"; conf_lo "2.552887"; conf_hi "3.461679"; cov "17.763868"; full_read_support "no";
Chr5	Cufflinks	exon	13667686	13668679	1000	+	.	gene_id "AT5G35450"; transcript_id "AT5G35450.1"; exon_number "1"; FPKM "3.0072829728"; frac "1.000000"; conf_lo "2.552887"; conf_hi "3.461679"; cov "17.763868";
Chr5	Cufflinks	exon	13668757	13668900	1000	+	.	gene_id "AT5G35450"; transcript_id "AT5G35450.1"; exon_number "2"; FPKM "3.0072829728"; frac "1.000000"; conf_lo "2.552887"; conf_hi "3.461679"; cov "17.763868";
Chr5	Cufflinks	exon	13668995	13670695	1000	+	.	gene_id "AT5G35450"; transcript_id "AT5G35450.1"; exon_number "3"; FPKM "3.0072829728"; frac "1.000000"; conf_lo "2.552887"; conf_hi "3.461679"; cov "17.763868";
Chr5	Cufflinks	exon	13670793	13671184	1000	+	.	gene_id "AT5G35450"; transcript_id "AT5G35450.1"; exon_number "4"; FPKM "3.0072829728"; frac "1.000000"; conf_lo "2.552887"; conf_hi "3.461679"; cov "17.763868";
Chr5	Cufflinks	transcript	13672539	13674739	1000	+	.	gene_id "CUFF.5470"; transcript_id "AT5G35460.1"; FPKM "10.3753676287"; frac "0.860347"; conf_lo "8.885763"; conf_hi "11.864972"; cov "61.306663"; full_read_support "yes";
Chr5	Cufflinks	exon	13672539	13672678	1000	+	.	gene_id "CUFF.5470"; transcript_id "AT5G35460.1"; exon_number "1"; FPKM "10.3753676287"; frac "0.860347"; conf_lo "8.885763"; conf_hi "11.864972"; cov "61.306663";
Chr5	Cufflinks	exon	13672779	13672898	1000	+	.	gene_id "CUFF.5470"; transcript_id "AT5G35460.1"; exon_number "2"; FPKM "10.3753676287"; frac "0.860347"; conf_lo "8.885763"; conf_hi "11.864972"; cov "61.306663";
Chr5	Cufflinks	exon	13672985	13673042	1000	+	.	gene_id "CUFF.5470"; transcript_id "AT5G35460.1"; exon_number "3"; FPKM "10.3753676287"; frac "0.860347"; conf_lo "8.885763"; conf_hi "11.864972"; cov "61.306663";
Chr5	Cufflinks	exon	13673135	13673235	1000	+	.	gene_id "CUFF.5470"; transcript_id "AT5G35460.1"; exon_number "4"; FPKM "10.3753676287"; frac "0.860347"; conf_lo "8.885763"; conf_hi "11.864972"; cov "61.306663";
Chr5	Cufflinks	exon	13673315	13673410	1000	+	.	gene_id "CUFF.5470"; transcript_id "AT5G35460.1"; exon_number "5"; FPKM "10.3753676287"; frac "0.860347"; conf_lo "8.885763"; conf_hi "11.864972"; cov "61.306663";
Chr5	Cufflinks	exon	13673499	13673592	1000	+	.	gene_id "CUFF.5470"; transcript_id "AT5G35460.1"; exon_number "6"; FPKM "10.3753676287"; frac "0.860347"; conf_lo "8.885763"; conf_hi "11.864972"; cov "61.306663";
Chr5	Cufflinks	exon	13673826	13674063	1000	+	.	gene_id "CUFF.5470"; transcript_id "AT5G35460.1"; exon_number "7"; FPKM "10.3753676287"; frac "0.860347"; conf_lo "8.885763"; conf_hi "11.864972"; cov "61.306663";
Chr5	Cufflinks	exon	13674189	13674739	1000	+	.	gene_id "CUFF.5470"; transcript_id "AT5G35460.1"; exon_number "8"; FPKM "10.3753676287"; frac "0.860347"; conf_lo "8.885763"; conf_hi "11.864972"; cov "61.306663";
Chr5	Cufflinks	transcript	13672539	13674611	181	+	.	gene_id "CUFF.5470"; transcript_id "CUFF.5470.2"; FPKM "1.8829470651"; frac "0.139653"; conf_lo "1.044216"; conf_hi "2.721678"; cov "11.126083"; full_read_support "yes";
Chr5	Cufflinks	exon	13672539	13672678	181	+	.	gene_id "CUFF.5470"; transcript_id "CUFF.5470.2"; exon_number "1"; FPKM "1.8829470651"; frac "0.139653"; conf_lo "1.044216"; conf_hi "2.721678"; cov "11.126083";
Chr5	Cufflinks	exon	13672779	13672898	181	+	.	gene_id "CUFF.5470"; transcript_id "CUFF.5470.2"; exon_number "2"; FPKM "1.8829470651"; frac "0.139653"; conf_lo "1.044216"; conf_hi "2.721678"; cov "11.126083";
Chr5	Cufflinks	exon	13672985	13673042	181	+	.	gene_id "CUFF.5470"; transcript_id "CUFF.5470.2"; exon_number "3"; FPKM "1.8829470651"; frac "0.139653"; conf_lo "1.044216"; conf_hi "2.721678"; cov "11.126083";
Chr5	Cufflinks	exon	13673135	13673236	181	+	.	gene_id "CUFF.5470"; transcript_id "CUFF.5470.2"; exon_number "4"; FPKM "1.8829470651"; frac "0.139653"; conf_lo "1.044216"; conf_hi "2.721678"; cov "11.126083";
Chr5	Cufflinks	exon	13673315	13673410	181	+	.	gene_id "CUFF.5470"; transcript_id "CUFF.5470.2"; exon_number "5"; FPKM "1.8829470651"; frac "0.139653"; conf_lo "1.044216"; conf_hi "2.721678"; cov "11.126083";
Chr5	Cufflinks	exon	13673499	13673592	181	+	.	gene_id "CUFF.5470"; transcript_id "CUFF.5470.2"; exon_number "6"; FPKM "1.8829470651"; frac "0.139653"; conf_lo "1.044216"; conf_hi "2.721678"; cov "11.126083";
Chr5	Cufflinks	exon	13673826	13674063	181	+	.	gene_id "CUFF.5470"; transcript_id "CUFF.5470.2"; exon_number "7"; FPKM "1.8829470651"; frac "0.139653"; conf_lo "1.044216"; conf_hi "2.721678"; cov "11.126083";
Chr5	Cufflinks	exon	13674189	13674611	181	+	.	gene_id "CUFF.5470"; transcript_id "CUFF.5470.2"; exon_number "8"; FPKM "1.8829470651"; frac "0.139653"; conf_lo "1.044216"; conf_hi "2.721678"; cov "11.126083";
Chr5	Cufflinks	transcript	13682476	13682748	1	-	.	gene_id "AT5G35470"; transcript_id "AT5G35470.1"; FPKM "0.0000000000"; frac "0.000000"; conf_lo "0.000000"; conf_hi "0.000000"; cov "0.000000"; full_read_support "no";
Chr5	Cufflinks	exon	13682476	13682748	1	-	.	gene_id "AT5G35470"; transcript_id "AT5G35470.1"; exon_number "1"; FPKM "0.0000000000"; frac "0.000000"; conf_lo "0.000000"; conf_hi "0.000000"; cov "0.000000";
Chr5	Cufflinks	transcript	13686252	13687326	1	-	.	gene_id "AT5G35475"; transcript_id "AT5G35475.1"; FPKM "0.0000000000"; frac "0.000000"; conf_lo "0.000000"; conf_hi "0.000000"; cov "0.000000"; full_read_support "no";
Chr5	Cufflinks	exon	13686252	13686335	1	-	.	gene_id "AT5G35475"; transcript_id "AT5G35475.1"; exon_number "1"; FPKM "0.0000000000"; frac "0.000000"; conf_lo "0.000000"; conf_hi "0.000000"; cov "0.000000";
Chr5	Cufflinks	exon	13686565	13686620	1	-	.	gene_id "AT5G35475"; transcript_id "AT5G35475.1"; exon_number "2"; FPKM "0.0000000000"; frac "0.000000"; conf_lo "0.000000"; conf_hi "0.000000"; cov "0.000000";
Chr5	Cufflinks	exon	13686843	13686932	1	-	.	gene_id "AT5G35475"; transcript_id "AT5G35475.1"; exon_number "3"; FPKM "0.0000000000"; frac "0.000000"; conf_lo "0.000000"; conf_hi "0.000000"; cov "0.000000";
Chr5	Cufflinks	exon	13687071	13687326	1	-	.	gene_id "AT5G35475"; transcript_id "AT5G35475.1"; exon_number "4"; FPKM "0.0000000000"; frac "0.000000"; conf_lo "0.000000"; conf_hi "0.000000"; cov "0.000000";
Chr5	Cufflinks	transcript	13689204	13689558	1000	-	.	gene_id "AT5G35480"; transcript_id "AT5G35480.1"; FPKM "25.6414630012"; frac "1.000000"; conf_lo "19.770126"; conf_hi "31.512800"; cov "151.088876"; full_read_support "yes";
Chr5	Cufflinks	exon	13689204	13689558	1000	-	.	gene_id "AT5G35480"; transcript_id "AT5G35480.1"; exon_number "1"; FPKM "25.6414630012"; frac "1.000000"; conf_lo "19.770126"; conf_hi "31.512800"; cov "151.088876";
Chr5	Cufflinks	transcript	13689817	13690548	1000	+	.	gene_id "CUFF.5471"; transcript_id "AT5G35490.1"; FPKM "5.1456672919"; frac "0.640788"; conf_lo "3.637518"; conf_hi "6.653816"; cov "30.374343"; full_read_support "yes";
Chr5	Cufflinks	exon	13689817	13690548	1000	+	.	gene_id "CUFF.5471"; transcript_id "AT5G35490.1"; exon_number "1"; FPKM "5.1456672919"; frac "0.640788"; conf_lo "3.637518"; conf_hi "6.653816"; cov "30.374343";
Chr5	Cufflinks	transcript	13689817	13690965	405	+	.	gene_id "CUFF.5471"; transcript_id "CUFF.5471.2"; FPKM "2.0846654000"; frac "0.359212"; conf_lo "1.265355"; conf_hi "2.903975"; cov "12.305565"; full_read_support "yes";
Chr5	Cufflinks	exon	13689817	13690128	405	+	.	gene_id "CUFF.5471"; transcript_id "CUFF.5471.2"; exon_number "1"; FPKM "2.0846654000"; frac "0.359212"; conf_lo "1.265355"; conf_hi "2.903975"; cov "12.305565";
Chr5	Cufflinks	exon	13690340	13690965	405	+	.	gene_id "CUFF.5471"; transcript_id "CUFF.5471.2"; exon_number "2"; FPKM "2.0846654000"; frac "0.359212"; conf_lo "1.265355"; conf_hi "2.903975"; cov "12.305565";
Chr5	Cufflinks	transcript	13694865	13698386	1	+	.	gene_id "AT5G35495"; transcript_id "AT5G35495.1"; FPKM "0.0000000000"; frac "0.000000"; conf_lo "0.000000"; conf_hi "0.000000"; cov "0.000000"; full_read_support "no";
Chr5	Cufflinks	exon	13694865	13698386	1	+	.	gene_id "AT5G35495"; transcript_id "AT5G35495.1"; exon_number "1"; FPKM "0.0000000000"; frac "0.000000"; conf_lo "0.000000"; conf_hi "0.000000"; cov "0.000000";
Chr5	Cufflinks	transcript	13699830	13700036	1	+	.	gene_id "AT5G35510"; transcript_id "AT5G35510.1"; FPKM "0.0000000000"; frac "0.000000"; conf_lo "0.000000"; conf_hi "0.000000"; cov "0.000000"; full_read_support "no";
Chr5	Cufflinks	exon	13699830	13700036	1	+	.	gene_id "AT5G35510"; transcript_id "AT5G35510.1"; exon_number "1"; FPKM "0.0000000000"; frac "0.000000"; conf_lo "0.000000"; conf_hi "0.000000"; cov "0.000000";
Chr5	Cufflinks	transcript	13701305	13703003	1000	+	.	gene_id "CUFF.5472"; transcript_id "CUFF.5472.1"; FPKM "3.8076477630"; frac "0.663453"; conf_lo "2.711104"; conf_hi "4.904191"; cov "22.514291"; full_read_support "no";
Chr5	Cufflinks	exon	13701305	13701517	1000	+	.	gene_id "CUFF.5472"; transcript_id "CUFF.5472.1"; exon_number "1"; FPKM "3.8076477630"; frac "0.663453"; conf_lo "2.711104"; conf_hi "4.904191"; cov "22.514291";
Chr5	Cufflinks	exon	13701594	13701657	1000	+	.	gene_id "CUFF.5472"; transcript_id "CUFF.5472.1"; exon_number "2"; FPKM "3.8076477630"; frac "0.663453"; conf_lo "2.711104"; conf_hi "4.904191"; cov "22.514291";
Chr5	Cufflinks	exon	13701719	13701838	1000	+	.	gene_id "CUFF.5472"; transcript_id "CUFF.5472.1"; exon_number "3"; FPKM "3.8076477630"; frac "0.663453"; conf_lo "2.711104"; conf_hi "4.904191"; cov "22.514291";
Chr5	Cufflinks	exon	13701917	13702220	1000	+	.	gene_id "CUFF.5472"; transcript_id "CUFF.5472.1"; exon_number "4"; FPKM "3.8076477630"; frac "0.663453"; conf_lo "2.711104"; conf_hi "4.904191"; cov "22.514291";
Chr5	Cufflinks	exon	13702646	13702777	1000	+	.	gene_id "CUFF.5472"; transcript_id "CUFF.5472.1"; exon_number "5"; FPKM "3.8076477630"; frac "0.663453"; conf_lo "2.711104"; conf_hi "4.904191"; cov "22.514291";
Chr5	Cufflinks	exon	13702873	13703003	1000	+	.	gene_id "CUFF.5472"; transcript_id "CUFF.5472.1"; exon_number "6"; FPKM "3.8076477630"; frac "0.663453"; conf_lo "2.711104"; conf_hi "4.904191"; cov "22.514291";
Chr5	Cufflinks	transcript	13701396	13703125	540	+	.	gene_id "CUFF.5472"; transcript_id "AT5G35520.1"; FPKM "2.0572417536"; frac "0.336547"; conf_lo "1.174972"; conf_hi "2.939511"; cov "12.164292"; full_read_support "yes";
Chr5	Cufflinks	exon	13701396	13701517	540	+	.	gene_id "CUFF.5472"; transcript_id "AT5G35520.1"; exon_number "1"; FPKM "2.0572417536"; frac "0.336547"; conf_lo "1.174972"; conf_hi "2.939511"; cov "12.164292";
Chr5	Cufflinks	exon	13701594	13701657	540	+	.	gene_id "CUFF.5472"; transcript_id "AT5G35520.1"; exon_number "2"; FPKM "2.0572417536"; frac "0.336547"; conf_lo "1.174972"; conf_hi "2.939511"; cov "12.164292";
Chr5	Cufflinks	exon	13701719	13701838	540	+	.	gene_id "CUFF.5472"; transcript_id "AT5G35520.1"; exon_number "3"; FPKM "2.0572417536"; frac "0.336547"; conf_lo "1.174972"; conf_hi "2.939511"; cov "12.164292";
Chr5	Cufflinks	exon	13701917	13702003	540	+	.	gene_id "CUFF.5472"; transcript_id "AT5G35520.1"; exon_number "4"; FPKM "2.0572417536"; frac "0.336547"; conf_lo "1.174972"; conf_hi "2.939511"; cov "12.164292";
Chr5	Cufflinks	exon	13702082	13702220	540	+	.	gene_id "CUFF.5472"; transcript_id "AT5G35520.1"; exon_number "5"; FPKM "2.0572417536"; frac "0.336547"; conf_lo "1.174972"; conf_hi "2.939511"; cov "12.164292";
Chr5	Cufflinks	exon	13702646	13702777	540	+	.	gene_id "CUFF.5472"; transcript_id "AT5G35520.1"; exon_number "6"; FPKM "2.0572417536"; frac "0.336547"; conf_lo "1.174972"; conf_hi "2.939511"; cov "12.164292";
Chr5	Cufflinks	exon	13702873	13703125	540	+	.	gene_id "CUFF.5472"; transcript_id "AT5G35520.1"; exon_number "7"; FPKM "2.0572417536"; frac "0.336547"; conf_lo "1.174972"; conf_hi "2.939511"; cov "12.164292";
Chr5	Cufflinks	transcript	13707084	13707955	1000	+	.	gene_id "AT5G35525"; transcript_id "AT5G35525.1"; FPKM "0.8856198570"; frac "1.000000"; conf_lo "0.216154"; conf_hi "1.555086"; cov "5.223233"; full_read_support "no";
Chr5	Cufflinks	exon	13707084	13707171	1000	+	.	gene_id "AT5G35525"; transcript_id "AT5G35525.1"; exon_number "1"; FPKM "0.8856198570"; frac "1.000000"; conf_lo "0.216154"; conf_hi "1.555086"; cov "5.223233";
Chr5	Cufflinks	exon	13707281	13707352	1000	+	.	gene_id "AT5G35525"; transcript_id "AT5G35525.1"; exon_number "2"; FPKM "0.8856198570"; frac "1.000000"; conf_lo "0.216154"; conf_hi "1.555086"; cov "5.223233";
Chr5	Cufflinks	exon	13707426	13707638	1000	+	.	gene_id "AT5G35525"; transcript_id "AT5G35525.1"; exon_number "3"; FPKM "0.8856198570"; frac "1.000000"; conf_lo "0.216154"; conf_hi "1.555086"; cov "5.223233";
Chr5	Cufflinks	exon	13707733	13707955	1000	+	.	gene_id "AT5G35525"; transcript_id "AT5G35525.1"; exon_number "4"; FPKM "0.8856198570"; frac "1.000000"; conf_lo "0.216154"; conf_hi "1.555086"; cov "5.223233";
Chr5	Cufflinks	transcript	13708801	13708911	1	-	.	gene_id "AT5G35526"; transcript_id "AT5G35526.1"; FPKM "0.0000000000"; frac "0.000000"; conf_lo "0.000000"; conf_hi "0.000000"; cov "0.000000"; full_read_support "no";
Chr5	Cufflinks	exon	13708801	13708911	1	-	.	gene_id "AT5G35526"; transcript_id "AT5G35526.1"; exon_number "1"; FPKM "0.0000000000"; frac "0.000000"; conf_lo "0.000000"; conf_hi "0.000000"; cov "0.000000";
Chr5	Cufflinks	transcript	13710111	13712288	1000	-	.	gene_id "CUFF.5473"; transcript_id "AT5G35530.1"; FPKM "211.8389031736"; frac "1.000000"; conf_lo "200.637487"; conf_hi "223.040319"; cov "1251.793261"; full_read_support "yes";
Chr5	Cufflinks	exon	13710111	13710564	1000	-	.	gene_id "CUFF.5473"; transcript_id "AT5G35530.1"; exon_number "1"; FPKM "211.8389031736"; frac "1.000000"; conf_lo "200.637487"; conf_hi "223.040319"; cov "1251.793261";
Chr5	Cufflinks	exon	13710656	13710787	1000	-	.	gene_id "CUFF.5473"; transcript_id "AT5G35530.1"; exon_number "2"; FPKM "211.8389031736"; frac "1.000000"; conf_lo "200.637487"; conf_hi "223.040319"; cov "1251.793261";
Chr5	Cufflinks	exon	13710862	13710916	1000	-	.	gene_id "CUFF.5473"; transcript_id "AT5G35530.1"; exon_number "3"; FPKM "211.8389031736"; frac "1.000000"; conf_lo "200.637487"; conf_hi "223.040319"; cov "1251.793261";
Chr5	Cufflinks	exon	13711666	13711837	1000	-	.	gene_id "CUFF.5473"; transcript_id "AT5G35530.1"; exon_number "4"; FPKM "211.8389031736"; frac "1.000000"; conf_lo "200.637487"; conf_hi "223.040319"; cov "1251.793261";
Chr5	Cufflinks	exon	13711927	13712074	1000	-	.	gene_id "CUFF.5473"; transcript_id "AT5G35530.1"; exon_number "5"; FPKM "211.8389031736"; frac "1.000000"; conf_lo "200.637487"; conf_hi "223.040319"; cov "1251.793261";
Chr5	Cufflinks	exon	13712163	13712288	1000	-	.	gene_id "CUFF.5473"; transcript_id "AT5G35530.1"; exon_number "6"; FPKM "211.8389031736"; frac "1.000000"; conf_lo "200.637487"; conf_hi "223.040319"; cov "1251.793261";
Chr5	Cufflinks	transcript	13713460	13719312	1	+	.	gene_id "AT5G35535"; transcript_id "AT5G35535.1"; FPKM "0.0000000000"; frac "0.000000"; conf_lo "0.000000"; conf_hi "0.000000"; cov "0.000000"; full_read_support "no";
Chr5	Cufflinks	exon	13713460	13719312	1	+	.	gene_id "AT5G35535"; transcript_id "AT5G35535.1"; exon_number "1"; FPKM "0.0000000000"; frac "0.000000"; conf_lo "0.000000"; conf_hi "0.000000"; cov "0.000000";
Chr5	Cufflinks	transcript	13722137	13722993	1	+	.	gene_id "AT5G35540"; transcript_id "AT5G35540.1"; FPKM "0.0000000000"; frac "0.000000"; conf_lo "0.000000"; conf_hi "0.000000"; cov "0.000000"; full_read_support "no";
Chr5	Cufflinks	exon	13722137	13722184	1	+	.	gene_id "AT5G35540"; transcript_id "AT5G35540.1"; exon_number "1"; FPKM "0.0000000000"; frac "0.000000"; conf_lo "0.000000"; conf_hi "0.000000"; cov "0.000000";
Chr5	Cufflinks	exon	13722340	13722633	1	+	.	gene_id "AT5G35540"; transcript_id "AT5G35540.1"; exon_number "2"; FPKM "0.0000000000"; frac "0.000000"; conf_lo "0.000000"; conf_hi "0.000000"; cov "0.000000";
Chr5	Cufflinks	exon	13722766	13722993	1	+	.	gene_id "AT5G35540"; transcript_id "AT5G35540.1"; exon_number "3"; FPKM "0.0000000000"; frac "0.000000"; conf_lo "0.000000"; conf_hi "0.000000"; cov "0.000000";
Chr5	Cufflinks	transcript	13726743	13727860	1	+	.	gene_id "AT5G35550"; transcript_id "AT5G35550.1"; FPKM "0.0000000000"; frac "0.000000"; conf_lo "0.000000"; conf_hi "0.000000"; cov "0.000000"; full_read_support "no";
Chr5	Cufflinks	exon	13726743	13726945	1	+	.	gene_id "AT5G35550"; transcript_id "AT5G35550.1"; exon_number "1"; FPKM "0.0000000000"; frac "0.000000"; conf_lo "0.000000"; conf_hi "0.000000"; cov "0.000000";
Chr5	Cufflinks	exon	13727019	13727148	1	+	.	gene_id "AT5G35550"; transcript_id "AT5G35550.1"; exon_number "2"; FPKM "0.0000000000"; frac "0.000000"; conf_lo "0.000000"; conf_hi "0.000000"; cov "0.000000";
Chr5	Cufflinks	exon	13727222	13727860	1	+	.	gene_id "AT5G35550"; transcript_id "AT5G35550.1"; exon_number "3"; FPKM "0.0000000000"; frac "0.000000"; conf_lo "0.000000"; conf_hi "0.000000"; cov "0.000000";
Chr5	Cufflinks	transcript	13736245	13740702	1	-	.	gene_id "AT5G35555"; transcript_id "AT5G35555.1"; FPKM "0.0000000000"; frac "0.000000"; conf_lo "0.000000"; conf_hi "0.000000"; cov "0.000000"; full_read_support "no";
Chr5	Cufflinks	exon	13736245	13740702	1	-	.	gene_id "AT5G35555"; transcript_id "AT5G35555.1"; exon_number "1"; FPKM "0.0000000000"; frac "0.000000"; conf_lo "0.000000"; conf_hi "0.000000"; cov "0.000000";
Chr5	Cufflinks	transcript	13741982	13748312	183	-	.	gene_id "CUFF.5474"; transcript_id "CUFF.5474.1"; FPKM "0.7430940178"; frac "0.123789"; conf_lo "0.434120"; conf_hi "1.052068"; cov "4.389780"; full_read_support "no";
Chr5	Cufflinks	exon	13741982	13742526	183	-	.	gene_id "CUFF.5474"; transcript_id "CUFF.5474.1"; exon_number "1"; FPKM "0.7430940178"; frac "0.123789"; conf_lo "0.434120"; conf_hi "1.052068"; cov "4.389780";
Chr5	Cufflinks	exon	13742628	13742693	183	-	.	gene_id "CUFF.5474"; transcript_id "CUFF.5474.1"; exon_number "2"; FPKM "0.7430940178"; frac "0.123789"; conf_lo "0.434120"; conf_hi "1.052068"; cov "4.389780";
Chr5	Cufflinks	exon	13742789	13742896	183	-	.	gene_id "CUFF.5474"; transcript_id "CUFF.5474.1"; exon_number "3"; FPKM "0.7430940178"; frac "0.123789"; conf_lo "0.434120"; conf_hi "1.052068"; cov "4.389780";
Chr5	Cufflinks	exon	13743010	13743144	183	-	.	gene_id "CUFF.5474"; transcript_id "CUFF.5474.1"; exon_number "4"; FPKM "0.7430940178"; frac "0.123789"; conf_lo "0.434120"; conf_hi "1.052068"; cov "4.389780";
Chr5	Cufflinks	exon	13743342	13743419	183	-	.	gene_id "CUFF.5474"; transcript_id "CUFF.5474.1"; exon_number "5"; FPKM "0.7430940178"; frac "0.123789"; conf_lo "0.434120"; conf_hi "1.052068"; cov "4.389780";
Chr5	Cufflinks	exon	13743502	13743552	183	-	.	gene_id "CUFF.5474"; transcript_id "CUFF.5474.1"; exon_number "6"; FPKM "0.7430940178"; frac "0.123789"; conf_lo "0.434120"; conf_hi "1.052068"; cov "4.389780";
Chr5	Cufflinks	exon	13743633	13743708	183	-	.	gene_id "CUFF.5474"; transcript_id "CUFF.5474.1"; exon_number "7"; FPKM "0.7430940178"; frac "0.123789"; conf_lo "0.434120"; conf_hi "1.052068"; cov "4.389780";
Chr5	Cufflinks	exon	13743812	13743874	183	-	.	gene_id "CUFF.5474"; transcript_id "CUFF.5474.1"; exon_number "8"; FPKM "0.7430940178"; frac "0.123789"; conf_lo "0.434120"; conf_hi "1.052068"; cov "4.389780";
Chr5	Cufflinks	exon	13744186	13744275	183	-	.	gene_id "CUFF.5474"; transcript_id "CUFF.5474.1"; exon_number "9"; FPKM "0.7430940178"; frac "0.123789"; conf_lo "0.434120"; conf_hi "1.052068"; cov "4.389780";
Chr5	Cufflinks	exon	13744382	13744579	183	-	.	gene_id "CUFF.5474"; transcript_id "CUFF.5474.1"; exon_number "10"; FPKM "0.7430940178"; frac "0.123789"; conf_lo "0.434120"; conf_hi "1.052068"; cov "4.389780";
Chr5	Cufflinks	exon	13744661	13744787	183	-	.	gene_id "CUFF.5474"; transcript_id "CUFF.5474.1"; exon_number "11"; FPKM "0.7430940178"; frac "0.123789"; conf_lo "0.434120"; conf_hi "1.052068"; cov "4.389780";
Chr5	Cufflinks	exon	13745139	13745504	183	-	.	gene_id "CUFF.5474"; transcript_id "CUFF.5474.1"; exon_number "12"; FPKM "0.7430940178"; frac "0.123789"; conf_lo "0.434120"; conf_hi "1.052068"; cov "4.389780";
Chr5	Cufflinks	exon	13745711	13745910	183	-	.	gene_id "CUFF.5474"; transcript_id "CUFF.5474.1"; exon_number "13"; FPKM "0.7430940178"; frac "0.123789"; conf_lo "0.434120"; conf_hi "1.052068"; cov "4.389780";
Chr5	Cufflinks	exon	13746010	13746054	183	-	.	gene_id "CUFF.5474"; transcript_id "CUFF.5474.1"; exon_number "14"; FPKM "0.7430940178"; frac "0.123789"; conf_lo "0.434120"; conf_hi "1.052068"; cov "4.389780";
Chr5	Cufflinks	exon	13746228	13746287	183	-	.	gene_id "CUFF.5474"; transcript_id "CUFF.5474.1"; exon_number "15"; FPKM "0.7430940178"; frac "0.123789"; conf_lo "0.434120"; conf_hi "1.052068"; cov "4.389780";
Chr5	Cufflinks	exon	13746730	13746813	183	-	.	gene_id "CUFF.5474"; transcript_id "CUFF.5474.1"; exon_number "16"; FPKM "0.7430940178"; frac "0.123789"; conf_lo "0.434120"; conf_hi "1.052068"; cov "4.389780";
Chr5	Cufflinks	exon	13746892	13747083	183	-	.	gene_id "CUFF.5474"; transcript_id "CUFF.5474.1"; exon_number "17"; FPKM "0.7430940178"; frac "0.123789"; conf_lo "0.434120"; conf_hi "1.052068"; cov "4.389780";
Chr5	Cufflinks	exon	13747174	13747477	183	-	.	gene_id "CUFF.5474"; transcript_id "CUFF.5474.1"; exon_number "18"; FPKM "0.7430940178"; frac "0.123789"; conf_lo "0.434120"; conf_hi "1.052068"; cov "4.389780";
Chr5	Cufflinks	exon	13748050	13748312	183	-	.	gene_id "CUFF.5474"; transcript_id "CUFF.5474.1"; exon_number "19"; FPKM "0.7430940178"; frac "0.123789"; conf_lo "0.434120"; conf_hi "1.052068"; cov "4.389780";
Chr5	Cufflinks	transcript	13741982	13748312	314	-	.	gene_id "CUFF.5474"; transcript_id "CUFF.5474.2"; FPKM "1.2737780020"; frac "0.231065"; conf_lo "0.884762"; conf_hi "1.662794"; cov "7.524761"; full_read_support "yes";
Chr5	Cufflinks	exon	13741982	13742526	314	-	.	gene_id "CUFF.5474"; transcript_id "CUFF.5474.2"; exon_number "1"; FPKM "1.2737780020"; frac "0.231065"; conf_lo "0.884762"; conf_hi "1.662794"; cov "7.524761";
Chr5	Cufflinks	exon	13742628	13742693	314	-	.	gene_id "CUFF.5474"; transcript_id "CUFF.5474.2"; exon_number "2"; FPKM "1.2737780020"; frac "0.231065"; conf_lo "0.884762"; conf_hi "1.662794"; cov "7.524761";
Chr5	Cufflinks	exon	13742789	13742896	314	-	.	gene_id "CUFF.5474"; transcript_id "CUFF.5474.2"; exon_number "3"; FPKM "1.2737780020"; frac "0.231065"; conf_lo "0.884762"; conf_hi "1.662794"; cov "7.524761";
Chr5	Cufflinks	exon	13743010	13743144	314	-	.	gene_id "CUFF.5474"; transcript_id "CUFF.5474.2"; exon_number "4"; FPKM "1.2737780020"; frac "0.231065"; conf_lo "0.884762"; conf_hi "1.662794"; cov "7.524761";
Chr5	Cufflinks	exon	13743342	13743419	314	-	.	gene_id "CUFF.5474"; transcript_id "CUFF.5474.2"; exon_number "5"; FPKM "1.2737780020"; frac "0.231065"; conf_lo "0.884762"; conf_hi "1.662794"; cov "7.524761";
Chr5	Cufflinks	exon	13743502	13743553	314	-	.	gene_id "CUFF.5474"; transcript_id "CUFF.5474.2"; exon_number "6"; FPKM "1.2737780020"; frac "0.231065"; conf_lo "0.884762"; conf_hi "1.662794"; cov "7.524761";
Chr5	Cufflinks	exon	13743633	13743707	314	-	.	gene_id "CUFF.5474"; transcript_id "CUFF.5474.2"; exon_number "7"; FPKM "1.2737780020"; frac "0.231065"; conf_lo "0.884762"; conf_hi "1.662794"; cov "7.524761";
Chr5	Cufflinks	exon	13743812	13743874	314	-	.	gene_id "CUFF.5474"; transcript_id "CUFF.5474.2"; exon_number "8"; FPKM "1.2737780020"; frac "0.231065"; conf_lo "0.884762"; conf_hi "1.662794"; cov "7.524761";
Chr5	Cufflinks	exon	13744186	13744275	314	-	.	gene_id "CUFF.5474"; transcript_id "CUFF.5474.2"; exon_number "9"; FPKM "1.2737780020"; frac "0.231065"; conf_lo "0.884762"; conf_hi "1.662794"; cov "7.524761";
Chr5	Cufflinks	exon	13744382	13744787	314	-	.	gene_id "CUFF.5474"; transcript_id "CUFF.5474.2"; exon_number "10"; FPKM "1.2737780020"; frac "0.231065"; conf_lo "0.884762"; conf_hi "1.662794"; cov "7.524761";
Chr5	Cufflinks	exon	13745139	13745504	314	-	.	gene_id "CUFF.5474"; transcript_id "CUFF.5474.2"; exon_number "11"; FPKM "1.2737780020"; frac "0.231065"; conf_lo "0.884762"; conf_hi "1.662794"; cov "7.524761";
Chr5	Cufflinks	exon	13745711	13745910	314	-	.	gene_id "CUFF.5474"; transcript_id "CUFF.5474.2"; exon_number "12"; FPKM "1.2737780020"; frac "0.231065"; conf_lo "0.884762"; conf_hi "1.662794"; cov "7.524761";
Chr5	Cufflinks	exon	13746010	13746287	314	-	.	gene_id "CUFF.5474"; transcript_id "CUFF.5474.2"; exon_number "13"; FPKM "1.2737780020"; frac "0.231065"; conf_lo "0.884762"; conf_hi "1.662794"; cov "7.524761";
Chr5	Cufflinks	exon	13746730	13746813	314	-	.	gene_id "CUFF.5474"; transcript_id "CUFF.5474.2"; exon_number "14"; FPKM "1.2737780020"; frac "0.231065"; conf_lo "0.884762"; conf_hi "1.662794"; cov "7.524761";
Chr5	Cufflinks	exon	13746892	13747083	314	-	.	gene_id "CUFF.5474"; transcript_id "CUFF.5474.2"; exon_number "15"; FPKM "1.2737780020"; frac "0.231065"; conf_lo "0.884762"; conf_hi "1.662794"; cov "7.524761";
Chr5	Cufflinks	exon	13747174	13747477	314	-	.	gene_id "CUFF.5474"; transcript_id "CUFF.5474.2"; exon_number "16"; FPKM "1.2737780020"; frac "0.231065"; conf_lo "0.884762"; conf_hi "1.662794"; cov "7.524761";
Chr5	Cufflinks	exon	13748050	13748312	314	-	.	gene_id "CUFF.5474"; transcript_id "CUFF.5474.2"; exon_number "17"; FPKM "1.2737780020"; frac "0.231065"; conf_lo "0.884762"; conf_hi "1.662794"; cov "7.524761";
Chr5	Cufflinks	transcript	13742109	13748312	1000	-	.	gene_id "CUFF.5474"; transcript_id "AT5G35560.1"; FPKM "4.0544882392"; frac "0.645146"; conf_lo "3.385122"; conf_hi "4.723854"; cov "23.951625"; full_read_support "yes";
Chr5	Cufflinks	exon	13742109	13742526	1000	-	.	gene_id "CUFF.5474"; transcript_id "AT5G35560.1"; exon_number "1"; FPKM "4.0544882392"; frac "0.645146"; conf_lo "3.385122"; conf_hi "4.723854"; cov "23.951625";
Chr5	Cufflinks	exon	13742628	13742693	1000	-	.	gene_id "CUFF.5474"; transcript_id "AT5G35560.1"; exon_number "2"; FPKM "4.0544882392"; frac "0.645146"; conf_lo "3.385122"; conf_hi "4.723854"; cov "23.951625";
Chr5	Cufflinks	exon	13742789	13742896	1000	-	.	gene_id "CUFF.5474"; transcript_id "AT5G35560.1"; exon_number "3"; FPKM "4.0544882392"; frac "0.645146"; conf_lo "3.385122"; conf_hi "4.723854"; cov "23.951625";
Chr5	Cufflinks	exon	13743010	13743144	1000	-	.	gene_id "CUFF.5474"; transcript_id "AT5G35560.1"; exon_number "4"; FPKM "4.0544882392"; frac "0.645146"; conf_lo "3.385122"; conf_hi "4.723854"; cov "23.951625";
Chr5	Cufflinks	exon	13743342	13743419	1000	-	.	gene_id "CUFF.5474"; transcript_id "AT5G35560.1"; exon_number "5"; FPKM "4.0544882392"; frac "0.645146"; conf_lo "3.385122"; conf_hi "4.723854"; cov "23.951625";
Chr5	Cufflinks	exon	13743502	13743552	1000	-	.	gene_id "CUFF.5474"; transcript_id "AT5G35560.1"; exon_number "6"; FPKM "4.0544882392"; frac "0.645146"; conf_lo "3.385122"; conf_hi "4.723854"; cov "23.951625";
Chr5	Cufflinks	exon	13743633	13743707	1000	-	.	gene_id "CUFF.5474"; transcript_id "AT5G35560.1"; exon_number "7"; FPKM "4.0544882392"; frac "0.645146"; conf_lo "3.385122"; conf_hi "4.723854"; cov "23.951625";
Chr5	Cufflinks	exon	13743812	13743874	1000	-	.	gene_id "CUFF.5474"; transcript_id "AT5G35560.1"; exon_number "8"; FPKM "4.0544882392"; frac "0.645146"; conf_lo "3.385122"; conf_hi "4.723854"; cov "23.951625";
Chr5	Cufflinks	exon	13744186	13744275	1000	-	.	gene_id "CUFF.5474"; transcript_id "AT5G35560.1"; exon_number "9"; FPKM "4.0544882392"; frac "0.645146"; conf_lo "3.385122"; conf_hi "4.723854"; cov "23.951625";
Chr5	Cufflinks	exon	13744382	13744579	1000	-	.	gene_id "CUFF.5474"; transcript_id "AT5G35560.1"; exon_number "10"; FPKM "4.0544882392"; frac "0.645146"; conf_lo "3.385122"; conf_hi "4.723854"; cov "23.951625";
Chr5	Cufflinks	exon	13744661	13744787	1000	-	.	gene_id "CUFF.5474"; transcript_id "AT5G35560.1"; exon_number "11"; FPKM "4.0544882392"; frac "0.645146"; conf_lo "3.385122"; conf_hi "4.723854"; cov "23.951625";
Chr5	Cufflinks	exon	13745139	13745504	1000	-	.	gene_id "CUFF.5474"; transcript_id "AT5G35560.1"; exon_number "12"; FPKM "4.0544882392"; frac "0.645146"; conf_lo "3.385122"; conf_hi "4.723854"; cov "23.951625";
Chr5	Cufflinks	exon	13745711	13745910	1000	-	.	gene_id "CUFF.5474"; transcript_id "AT5G35560.1"; exon_number "13"; FPKM "4.0544882392"; frac "0.645146"; conf_lo "3.385122"; conf_hi "4.723854"; cov "23.951625";
Chr5	Cufflinks	exon	13746010	13746054	1000	-	.	gene_id "CUFF.5474"; transcript_id "AT5G35560.1"; exon_number "14"; FPKM "4.0544882392"; frac "0.645146"; conf_lo "3.385122"; conf_hi "4.723854"; cov "23.951625";
Chr5	Cufflinks	exon	13746228	13746287	1000	-	.	gene_id "CUFF.5474"; transcript_id "AT5G35560.1"; exon_number "15"; FPKM "4.0544882392"; frac "0.645146"; conf_lo "3.385122"; conf_hi "4.723854"; cov "23.951625";
Chr5	Cufflinks	exon	13746730	13746813	1000	-	.	gene_id "CUFF.5474"; transcript_id "AT5G35560.1"; exon_number "16"; FPKM "4.0544882392"; frac "0.645146"; conf_lo "3.385122"; conf_hi "4.723854"; cov "23.951625";
Chr5	Cufflinks	exon	13746892	13747083	1000	-	.	gene_id "CUFF.5474"; transcript_id "AT5G35560.1"; exon_number "17"; FPKM "4.0544882392"; frac "0.645146"; conf_lo "3.385122"; conf_hi "4.723854"; cov "23.951625";
Chr5	Cufflinks	exon	13747174	13747477	1000	-	.	gene_id "CUFF.5474"; transcript_id "AT5G35560.1"; exon_number "18"; FPKM "4.0544882392"; frac "0.645146"; conf_lo "3.385122"; conf_hi "4.723854"; cov "23.951625";
Chr5	Cufflinks	exon	13748050	13748312	1000	-	.	gene_id "CUFF.5474"; transcript_id "AT5G35560.1"; exon_number "19"; FPKM "4.0544882392"; frac "0.645146"; conf_lo "3.385122"; conf_hi "4.723854"; cov "23.951625";
Chr5	Cufflinks	transcript	13749680	13753541	416	-	.	gene_id "CUFF.5475"; transcript_id "CUFF.5475.1"; FPKM "1.6528272236"; frac "0.232156"; conf_lo "1.149627"; conf_hi "2.156028"; cov "9.762887"; full_read_support "no";
Chr5	Cufflinks	exon	13749680	13750320	416	-	.	gene_id "CUFF.5475"; transcript_id "CUFF.5475.1"; exon_number "1"; FPKM "1.6528272236"; frac "0.232156"; conf_lo "1.149627"; conf_hi "2.156028"; cov "9.762887";
Chr5	Cufflinks	exon	13750404	13750880	416	-	.	gene_id "CUFF.5475"; transcript_id "CUFF.5475.1"; exon_number "2"; FPKM "1.6528272236"; frac "0.232156"; conf_lo "1.149627"; conf_hi "2.156028"; cov "9.762887";
Chr5	Cufflinks	exon	13751056	13751288	416	-	.	gene_id "CUFF.5475"; transcript_id "CUFF.5475.1"; exon_number "3"; FPKM "1.6528272236"; frac "0.232156"; conf_lo "1.149627"; conf_hi "2.156028"; cov "9.762887";
Chr5	Cufflinks	exon	13751410	13751542	416	-	.	gene_id "CUFF.5475"; transcript_id "CUFF.5475.1"; exon_number "4"; FPKM "1.6528272236"; frac "0.232156"; conf_lo "1.149627"; conf_hi "2.156028"; cov "9.762887";
Chr5	Cufflinks	exon	13751774	13751863	416	-	.	gene_id "CUFF.5475"; transcript_id "CUFF.5475.1"; exon_number "5"; FPKM "1.6528272236"; frac "0.232156"; conf_lo "1.149627"; conf_hi "2.156028"; cov "9.762887";
Chr5	Cufflinks	exon	13751951	13752021	416	-	.	gene_id "CUFF.5475"; transcript_id "CUFF.5475.1"; exon_number "6"; FPKM "1.6528272236"; frac "0.232156"; conf_lo "1.149627"; conf_hi "2.156028"; cov "9.762887";
Chr5	Cufflinks	exon	13752135	13752207	416	-	.	gene_id "CUFF.5475"; transcript_id "CUFF.5475.1"; exon_number "7"; FPKM "1.6528272236"; frac "0.232156"; conf_lo "1.149627"; conf_hi "2.156028"; cov "9.762887";
Chr5	Cufflinks	exon	13752325	13752462	416	-	.	gene_id "CUFF.5475"; transcript_id "CUFF.5475.1"; exon_number "8"; FPKM "1.6528272236"; frac "0.232156"; conf_lo "1.149627"; conf_hi "2.156028"; cov "9.762887";
Chr5	Cufflinks	exon	13752859	13753541	416	-	.	gene_id "CUFF.5475"; transcript_id "CUFF.5475.1"; exon_number "9"; FPKM "1.6528272236"; frac "0.232156"; conf_lo "1.149627"; conf_hi "2.156028"; cov "9.762887";
Chr5	Cufflinks	transcript	13749680	13753541	390	-	.	gene_id "CUFF.5475"; transcript_id "CUFF.5475.2"; FPKM "1.5523485689"; frac "0.237393"; conf_lo "1.108454"; conf_hi "1.996243"; cov "9.169382"; full_read_support "yes";
Chr5	Cufflinks	exon	13749680	13750320	390	-	.	gene_id "CUFF.5475"; transcript_id "CUFF.5475.2"; exon_number "1"; FPKM "1.5523485689"; frac "0.237393"; conf_lo "1.108454"; conf_hi "1.996243"; cov "9.169382";
Chr5	Cufflinks	exon	13750404	13750880	390	-	.	gene_id "CUFF.5475"; transcript_id "CUFF.5475.2"; exon_number "2"; FPKM "1.5523485689"; frac "0.237393"; conf_lo "1.108454"; conf_hi "1.996243"; cov "9.169382";
Chr5	Cufflinks	exon	13751056	13751542	390	-	.	gene_id "CUFF.5475"; transcript_id "CUFF.5475.2"; exon_number "3"; FPKM "1.5523485689"; frac "0.237393"; conf_lo "1.108454"; conf_hi "1.996243"; cov "9.169382";
Chr5	Cufflinks	exon	13751774	13752021	390	-	.	gene_id "CUFF.5475"; transcript_id "CUFF.5475.2"; exon_number "4"; FPKM "1.5523485689"; frac "0.237393"; conf_lo "1.108454"; conf_hi "1.996243"; cov "9.169382";
Chr5	Cufflinks	exon	13752135	13752207	390	-	.	gene_id "CUFF.5475"; transcript_id "CUFF.5475.2"; exon_number "5"; FPKM "1.5523485689"; frac "0.237393"; conf_lo "1.108454"; conf_hi "1.996243"; cov "9.169382";
Chr5	Cufflinks	exon	13752325	13752462	390	-	.	gene_id "CUFF.5475"; transcript_id "CUFF.5475.2"; exon_number "6"; FPKM "1.5523485689"; frac "0.237393"; conf_lo "1.108454"; conf_hi "1.996243"; cov "9.169382";
Chr5	Cufflinks	exon	13752859	13753541	390	-	.	gene_id "CUFF.5475"; transcript_id "CUFF.5475.2"; exon_number "7"; FPKM "1.5523485689"; frac "0.237393"; conf_lo "1.108454"; conf_hi "1.996243"; cov "9.169382";
Chr5	Cufflinks	transcript	13749711	13753458	1000	-	.	gene_id "CUFF.5475"; transcript_id "AT5G35570.1"; FPKM "3.9713740043"; frac "0.530451"; conf_lo "3.246026"; conf_hi "4.696722"; cov "23.458033"; full_read_support "yes";
Chr5	Cufflinks	exon	13749711	13750320	1000	-	.	gene_id "CUFF.5475"; transcript_id "AT5G35570.1"; exon_number "1"; FPKM "3.9713740043"; frac "0.530451"; conf_lo "3.246026"; conf_hi "4.696722"; cov "23.458033";
Chr5	Cufflinks	exon	13750404	13750880	1000	-	.	gene_id "CUFF.5475"; transcript_id "AT5G35570.1"; exon_number "2"; FPKM "3.9713740043"; frac "0.530451"; conf_lo "3.246026"; conf_hi "4.696722"; cov "23.458033";
Chr5	Cufflinks	exon	13751056	13751288	1000	-	.	gene_id "CUFF.5475"; transcript_id "AT5G35570.1"; exon_number "3"; FPKM "3.9713740043"; frac "0.530451"; conf_lo "3.246026"; conf_hi "4.696722"; cov "23.458033";
Chr5	Cufflinks	exon	13751410	13751542	1000	-	.	gene_id "CUFF.5475"; transcript_id "AT5G35570.1"; exon_number "4"; FPKM "3.9713740043"; frac "0.530451"; conf_lo "3.246026"; conf_hi "4.696722"; cov "23.458033";
Chr5	Cufflinks	exon	13751774	13751862	1000	-	.	gene_id "CUFF.5475"; transcript_id "AT5G35570.1"; exon_number "5"; FPKM "3.9713740043"; frac "0.530451"; conf_lo "3.246026"; conf_hi "4.696722"; cov "23.458033";
Chr5	Cufflinks	exon	13751951	13752021	1000	-	.	gene_id "CUFF.5475"; transcript_id "AT5G35570.1"; exon_number "6"; FPKM "3.9713740043"; frac "0.530451"; conf_lo "3.246026"; conf_hi "4.696722"; cov "23.458033";
Chr5	Cufflinks	exon	13752135	13752207	1000	-	.	gene_id "CUFF.5475"; transcript_id "AT5G35570.1"; exon_number "7"; FPKM "3.9713740043"; frac "0.530451"; conf_lo "3.246026"; conf_hi "4.696722"; cov "23.458033";
Chr5	Cufflinks	exon	13752325	13752462	1000	-	.	gene_id "CUFF.5475"; transcript_id "AT5G35570.1"; exon_number "8"; FPKM "3.9713740043"; frac "0.530451"; conf_lo "3.246026"; conf_hi "4.696722"; cov "23.458033";
Chr5	Cufflinks	exon	13752859	13753458	1000	-	.	gene_id "CUFF.5475"; transcript_id "AT5G35570.1"; exon_number "9"; FPKM "3.9713740043"; frac "0.530451"; conf_lo "3.246026"; conf_hi "4.696722"; cov "23.458033";
Chr5	Cufflinks	transcript	13756128	13758995	1	-	.	gene_id "CUFF.5476"; transcript_id "AT5G35575.1"; FPKM "0.0000000000"; frac "0.000000"; conf_lo "0.000000"; conf_hi "0.000000"; cov "0.000000"; full_read_support "no";
Chr5	Cufflinks	exon	13756128	13758995	1	-	.	gene_id "CUFF.5476"; transcript_id "AT5G35575.1"; exon_number "1"; FPKM "0.0000000000"; frac "0.000000"; conf_lo "0.000000"; conf_hi "0.000000"; cov "0.000000";
Chr5	Cufflinks	transcript	13761965	13763944	1000	+	.	gene_id "AT5G35580"; transcript_id "AT5G35580.1"; FPKM "2.1044772638"; frac "1.000000"; conf_lo "1.532138"; conf_hi "2.676817"; cov "12.426661"; full_read_support "yes";
Chr5	Cufflinks	exon	13761965	13762354	1000	+	.	gene_id "AT5G35580"; transcript_id "AT5G35580.1"; exon_number "1"; FPKM "2.1044772638"; frac "1.000000"; conf_lo "1.532138"; conf_hi "2.676817"; cov "12.426661";
Chr5	Cufflinks	exon	13762450	13762585	1000	+	.	gene_id "AT5G35580"; transcript_id "AT5G35580.1"; exon_number "2"; FPKM "2.1044772638"; frac "1.000000"; conf_lo "1.532138"; conf_hi "2.676817"; cov "12.426661";
Chr5	Cufflinks	exon	13762669	13762805	1000	+	.	gene_id "AT5G35580"; transcript_id "AT5G35580.1"; exon_number "3"; FPKM "2.1044772638"; frac "1.000000"; conf_lo "1.532138"; conf_hi "2.676817"; cov "12.426661";
Chr5	Cufflinks	exon	13763015	13763944	1000	+	.	gene_id "AT5G35580"; transcript_id "AT5G35580.1"; exon_number "4"; FPKM "2.1044772638"; frac "1.000000"; conf_lo "1.532138"; conf_hi "2.676817"; cov "12.426661";
Chr5	Cufflinks	transcript	13765138	13767823	1000	-	.	gene_id "CUFF.5477"; transcript_id "AT5G35590.1"; FPKM "62.5449355257"; frac "1.000000"; conf_lo "57.921813"; conf_hi "67.168058"; cov "369.797514"; full_read_support "yes";
Chr5	Cufflinks	exon	13765138	13765509	1000	-	.	gene_id "CUFF.5477"; transcript_id "AT5G35590.1"; exon_number "1"; FPKM "62.5449355257"; frac "1.000000"; conf_lo "57.921813"; conf_hi "67.168058"; cov "369.797514";
Chr5	Cufflinks	exon	13765599	13765658	1000	-	.	gene_id "CUFF.5477"; transcript_id "AT5G35590.1"; exon_number "2"; FPKM "62.5449355257"; frac "1.000000"; conf_lo "57.921813"; conf_hi "67.168058"; cov "369.797514";
Chr5	Cufflinks	exon	13765836	13765931	1000	-	.	gene_id "CUFF.5477"; transcript_id "AT5G35590.1"; exon_number "3"; FPKM "62.5449355257"; frac "1.000000"; conf_lo "57.921813"; conf_hi "67.168058"; cov "369.797514";
Chr5	Cufflinks	exon	13766675	13766757	1000	-	.	gene_id "CUFF.5477"; transcript_id "AT5G35590.1"; exon_number "4"; FPKM "62.5449355257"; frac "1.000000"; conf_lo "57.921813"; conf_hi "67.168058"; cov "369.797514";
Chr5	Cufflinks	exon	13766902	13766960	1000	-	.	gene_id "CUFF.5477"; transcript_id "AT5G35590.1"; exon_number "5"; FPKM "62.5449355257"; frac "1.000000"; conf_lo "57.921813"; conf_hi "67.168058"; cov "369.797514";
Chr5	Cufflinks	exon	13767100	13767196	1000	-	.	gene_id "CUFF.5477"; transcript_id "AT5G35590.1"; exon_number "6"; FPKM "62.5449355257"; frac "1.000000"; conf_lo "57.921813"; conf_hi "67.168058"; cov "369.797514";
Chr5	Cufflinks	exon	13767284	13767365	1000	-	.	gene_id "CUFF.5477"; transcript_id "AT5G35590.1"; exon_number "7"; FPKM "62.5449355257"; frac "1.000000"; conf_lo "57.921813"; conf_hi "67.168058"; cov "369.797514";
Chr5	Cufflinks	exon	13767523	13767617	1000	-	.	gene_id "CUFF.5477"; transcript_id "AT5G35590.1"; exon_number "8"; FPKM "62.5449355257"; frac "1.000000"; conf_lo "57.921813"; conf_hi "67.168058"; cov "369.797514";
Chr5	Cufflinks	exon	13767693	13767823	1000	-	.	gene_id "CUFF.5477"; transcript_id "AT5G35590.1"; exon_number "9"; FPKM "62.5449355257"; frac "1.000000"; conf_lo "57.921813"; conf_hi "67.168058"; cov "369.797514";
Chr5	Cufflinks	transcript	13770121	13771712	1	-	.	gene_id "AT5G35600"; transcript_id "AT5G35600.1"; FPKM "0.0000000000"; frac "0.000000"; conf_lo "0.000000"; conf_hi "0.000000"; cov "0.000000"; full_read_support "no";
Chr5	Cufflinks	exon	13770121	13770162	1	-	.	gene_id "AT5G35600"; transcript_id "AT5G35600.1"; exon_number "1"; FPKM "0.0000000000"; frac "0.000000"; conf_lo "0.000000"; conf_hi "0.000000"; cov "0.000000";
Chr5	Cufflinks	exon	13770268	13770358	1	-	.	gene_id "AT5G35600"; transcript_id "AT5G35600.1"; exon_number "2"; FPKM "0.0000000000"; frac "0.000000"; conf_lo "0.000000"; conf_hi "0.000000"; cov "0.000000";
Chr5	Cufflinks	exon	13770452	13770594	1	-	.	gene_id "AT5G35600"; transcript_id "AT5G35600.1"; exon_number "3"; FPKM "0.0000000000"; frac "0.000000"; conf_lo "0.000000"; conf_hi "0.000000"; cov "0.000000";
Chr5	Cufflinks	exon	13770678	13771106	1	-	.	gene_id "AT5G35600"; transcript_id "AT5G35600.1"; exon_number "4"; FPKM "0.0000000000"; frac "0.000000"; conf_lo "0.000000"; conf_hi "0.000000"; cov "0.000000";
Chr5	Cufflinks	exon	13771188	13771712	1	-	.	gene_id "AT5G35600"; transcript_id "AT5G35600.1"; exon_number "5"; FPKM "0.0000000000"; frac "0.000000"; conf_lo "0.000000"; conf_hi "0.000000"; cov "0.000000";
Chr5	Cufflinks	transcript	13776348	13777103	1	-	.	gene_id "AT5G35601"; transcript_id "AT5G35601.1"; FPKM "0.0000000000"; frac "0.000000"; conf_lo "0.000000"; conf_hi "0.000000"; cov "0.000000"; full_read_support "no";
Chr5	Cufflinks	exon	13776348	13777103	1	-	.	gene_id "AT5G35601"; transcript_id "AT5G35601.1"; exon_number "1"; FPKM "0.0000000000"; frac "0.000000"; conf_lo "0.000000"; conf_hi "0.000000"; cov "0.000000";
Chr5	Cufflinks	transcript	13779115	13784340	1	+	.	gene_id "AT5G35602"; transcript_id "AT5G35602.1"; FPKM "0.0000000000"; frac "0.000000"; conf_lo "0.000000"; conf_hi "0.000000"; cov "0.000000"; full_read_support "no";
Chr5	Cufflinks	exon	13779115	13784340	1	+	.	gene_id "AT5G35602"; transcript_id "AT5G35602.1"; exon_number "1"; FPKM "0.0000000000"; frac "0.000000"; conf_lo "0.000000"; conf_hi "0.000000"; cov "0.000000";
Chr5	Cufflinks	transcript	13785168	13786329	1	-	.	gene_id "CUFF.5478"; transcript_id "AT5G35603.3"; FPKM "0.0000000000"; frac "0.000000"; conf_lo "0.000000"; conf_hi "0.000000"; cov "0.000000"; full_read_support "no";
Chr5	Cufflinks	exon	13785168	13785380	1	-	.	gene_id "CUFF.5478"; transcript_id "AT5G35603.3"; exon_number "1"; FPKM "0.0000000000"; frac "0.000000"; conf_lo "0.000000"; conf_hi "0.000000"; cov "0.000000";
Chr5	Cufflinks	exon	13785820	13785913	1	-	.	gene_id "CUFF.5478"; transcript_id "AT5G35603.3"; exon_number "2"; FPKM "0.0000000000"; frac "0.000000"; conf_lo "0.000000"; conf_hi "0.000000"; cov "0.000000";
Chr5	Cufflinks	exon	13786122	13786329	1	-	.	gene_id "CUFF.5478"; transcript_id "AT5G35603.3"; exon_number "3"; FPKM "0.0000000000"; frac "0.000000"; conf_lo "0.000000"; conf_hi "0.000000"; cov "0.000000";
Chr5	Cufflinks	transcript	13785225	13786280	1	-	.	gene_id "CUFF.5478"; transcript_id "AT5G35603.1"; FPKM "0.0000000000"; frac "0.000000"; conf_lo "0.000000"; conf_hi "0.000000"; cov "0.000000"; full_read_support "no";
Chr5	Cufflinks	exon	13785225	13786050	1	-	.	gene_id "CUFF.5478"; transcript_id "AT5G35603.1"; exon_number "1"; FPKM "0.0000000000"; frac "0.000000"; conf_lo "0.000000"; conf_hi "0.000000"; cov "0.000000";
Chr5	Cufflinks	exon	13786122	13786280	1	-	.	gene_id "CUFF.5478"; transcript_id "AT5G35603.1"; exon_number "2"; FPKM "0.0000000000"; frac "0.000000"; conf_lo "0.000000"; conf_hi "0.000000"; cov "0.000000";
Chr5	Cufflinks	transcript	13785247	13786280	1	-	.	gene_id "CUFF.5478"; transcript_id "AT5G35603.2"; FPKM "0.0000000000"; frac "0.000000"; conf_lo "0.000000"; conf_hi "0.000000"; cov "0.000000"; full_read_support "no";
Chr5	Cufflinks	exon	13785247	13785380	1	-	.	gene_id "CUFF.5478"; transcript_id "AT5G35603.2"; exon_number "1"; FPKM "0.0000000000"; frac "0.000000"; conf_lo "0.000000"; conf_hi "0.000000"; cov "0.000000";
Chr5	Cufflinks	exon	13785820	13785913	1	-	.	gene_id "CUFF.5478"; transcript_id "AT5G35603.2"; exon_number "2"; FPKM "0.0000000000"; frac "0.000000"; conf_lo "0.000000"; conf_hi "0.000000"; cov "0.000000";
Chr5	Cufflinks	exon	13785955	13786050	1	-	.	gene_id "CUFF.5478"; transcript_id "AT5G35603.2"; exon_number "3"; FPKM "0.0000000000"; frac "0.000000"; conf_lo "0.000000"; conf_hi "0.000000"; cov "0.000000";
Chr5	Cufflinks	exon	13786122	13786280	1	-	.	gene_id "CUFF.5478"; transcript_id "AT5G35603.2"; exon_number "4"; FPKM "0.0000000000"; frac "0.000000"; conf_lo "0.000000"; conf_hi "0.000000"; cov "0.000000";
Chr5	Cufflinks	transcript	13788205	13789345	1	-	.	gene_id "AT5G35604"; transcript_id "AT5G35604.1"; FPKM "0.0000000000"; frac "0.000000"; conf_lo "0.000000"; conf_hi "0.000000"; cov "0.000000"; full_read_support "no";
Chr5	Cufflinks	exon	13788205	13788510	1	-	.	gene_id "AT5G35604"; transcript_id "AT5G35604.1"; exon_number "1"; FPKM "0.0000000000"; frac "0.000000"; conf_lo "0.000000"; conf_hi "0.000000"; cov "0.000000";
Chr5	Cufflinks	exon	13788582	13788709	1	-	.	gene_id "AT5G35604"; transcript_id "AT5G35604.1"; exon_number "2"; FPKM "0.0000000000"; frac "0.000000"; conf_lo "0.000000"; conf_hi "0.000000"; cov "0.000000";
Chr5	Cufflinks	exon	13788787	13789031	1	-	.	gene_id "AT5G35604"; transcript_id "AT5G35604.1"; exon_number "3"; FPKM "0.0000000000"; frac "0.000000"; conf_lo "0.000000"; conf_hi "0.000000"; cov "0.000000";
Chr5	Cufflinks	exon	13789128	13789345	1	-	.	gene_id "AT5G35604"; transcript_id "AT5G35604.1"; exon_number "4"; FPKM "0.0000000000"; frac "0.000000"; conf_lo "0.000000"; conf_hi "0.000000"; cov "0.000000";
Chr5	Cufflinks	transcript	13791080	13794238	1	+	.	gene_id "AT5G35606"; transcript_id "AT5G35606.1"; FPKM "0.0000000000"; frac "0.000000"; conf_lo "0.000000"; conf_hi "0.000000"; cov "0.000000"; full_read_support "no";
Chr5	Cufflinks	exon	13791080	13794238	1	+	.	gene_id "AT5G35606"; transcript_id "AT5G35606.1"; exon_number "1"; FPKM "0.0000000000"; frac "0.000000"; conf_lo "0.000000"; conf_hi "0.000000"; cov "0.000000";
Chr5	Cufflinks	transcript	13795196	13796686	1	-	.	gene_id "AT5G35607"; transcript_id "AT5G35607.1"; FPKM "0.0000000000"; frac "0.000000"; conf_lo "0.000000"; conf_hi "0.000000"; cov "0.000000"; full_read_support "no";
Chr5	Cufflinks	exon	13795196	13796686	1	-	.	gene_id "AT5G35607"; transcript_id "AT5G35607.1"; exon_number "1"; FPKM "0.0000000000"; frac "0.000000"; conf_lo "0.000000"; conf_hi "0.000000"; cov "0.000000";
Chr5	Cufflinks	transcript	13798471	13800663	1	+	.	gene_id "AT5G35608"; transcript_id "AT5G35608.1"; FPKM "0.0000000000"; frac "0.000000"; conf_lo "0.000000"; conf_hi "0.000000"; cov "0.000000"; full_read_support "no";
Chr5	Cufflinks	exon	13798471	13800663	1	+	.	gene_id "AT5G35608"; transcript_id "AT5G35608.1"; exon_number "1"; FPKM "0.0000000000"; frac "0.000000"; conf_lo "0.000000"; conf_hi "0.000000"; cov "0.000000";
Chr5	Cufflinks	transcript	13805982	13806054	1	-	.	gene_id "AT5G35605"; transcript_id "AT5G35605.1"; FPKM "0.0000000000"; frac "0.000000"; conf_lo "0.000000"; conf_hi "0.000000"; cov "0.000000"; full_read_support "no";
Chr5	Cufflinks	exon	13805982	13806054	1	-	.	gene_id "AT5G35605"; transcript_id "AT5G35605.1"; exon_number "1"; FPKM "0.0000000000"; frac "0.000000"; conf_lo "0.000000"; conf_hi "0.000000"; cov "0.000000";
Chr5	Cufflinks	transcript	13819506	13820293	1	-	.	gene_id "AT5G35610"; transcript_id "AT5G35610.1"; FPKM "0.0000000000"; frac "0.000000"; conf_lo "0.000000"; conf_hi "0.000000"; cov "0.000000"; full_read_support "no";
Chr5	Cufflinks	exon	13819506	13819625	1	-	.	gene_id "AT5G35610"; transcript_id "AT5G35610.1"; exon_number "1"; FPKM "0.0000000000"; frac "0.000000"; conf_lo "0.000000"; conf_hi "0.000000"; cov "0.000000";
Chr5	Cufflinks	exon	13819827	13820046	1	-	.	gene_id "AT5G35610"; transcript_id "AT5G35610.1"; exon_number "2"; FPKM "0.0000000000"; frac "0.000000"; conf_lo "0.000000"; conf_hi "0.000000"; cov "0.000000";
Chr5	Cufflinks	exon	13820166	13820293	1	-	.	gene_id "AT5G35610"; transcript_id "AT5G35610.1"; exon_number "3"; FPKM "0.0000000000"; frac "0.000000"; conf_lo "0.000000"; conf_hi "0.000000"; cov "0.000000";
Chr5	Cufflinks	transcript	13821824	13823683	1	-	.	gene_id "AT5G35615"; transcript_id "AT5G35615.1"; FPKM "0.0000000000"; frac "0.000000"; conf_lo "0.000000"; conf_hi "0.000000"; cov "0.000000"; full_read_support "no";
Chr5	Cufflinks	exon	13821824	13823683	1	-	.	gene_id "AT5G35615"; transcript_id "AT5G35615.1"; exon_number "1"; FPKM "0.0000000000"; frac "0.000000"; conf_lo "0.000000"; conf_hi "0.000000"; cov "0.000000";
Chr5	Cufflinks	transcript	13824705	13826391	1000	-	.	gene_id "CUFF.5479"; transcript_id "AT5G35620.1"; FPKM "75.8415495734"; frac "1.000000"; conf_lo "70.174244"; conf_hi "81.508856"; cov "448.165541"; full_read_support "yes";
Chr5	Cufflinks	exon	13824705	13824978	1000	-	.	gene_id "CUFF.5479"; transcript_id "AT5G35620.1"; exon_number "1"; FPKM "75.8415495734"; frac "1.000000"; conf_lo "70.174244"; conf_hi "81.508856"; cov "448.165541";
Chr5	Cufflinks	exon	13825068	13825133	1000	-	.	gene_id "CUFF.5479"; transcript_id "AT5G35620.1"; exon_number "2"; FPKM "75.8415495734"; frac "1.000000"; conf_lo "70.174244"; conf_hi "81.508856"; cov "448.165541";
Chr5	Cufflinks	exon	13825576	13825707	1000	-	.	gene_id "CUFF.5479"; transcript_id "AT5G35620.1"; exon_number "3"; FPKM "75.8415495734"; frac "1.000000"; conf_lo "70.174244"; conf_hi "81.508856"; cov "448.165541";
Chr5	Cufflinks	exon	13825806	13825980	1000	-	.	gene_id "CUFF.5479"; transcript_id "AT5G35620.1"; exon_number "4"; FPKM "75.8415495734"; frac "1.000000"; conf_lo "70.174244"; conf_hi "81.508856"; cov "448.165541";
Chr5	Cufflinks	exon	13826141	13826391	1000	-	.	gene_id "CUFF.5479"; transcript_id "AT5G35620.1"; exon_number "5"; FPKM "75.8415495734"; frac "1.000000"; conf_lo "70.174244"; conf_hi "81.508856"; cov "448.165541";
Chr5	Cufflinks	transcript	13824729	13826368	1	-	.	gene_id "CUFF.5479"; transcript_id "AT5G35620.2"; FPKM "0.0000000000"; frac "0.000000"; conf_lo "0.000000"; conf_hi "0.092398"; cov "0.000000"; full_read_support "no";
Chr5	Cufflinks	exon	13824729	13824978	1	-	.	gene_id "CUFF.5479"; transcript_id "AT5G35620.2"; exon_number "1"; FPKM "0.0000000000"; frac "0.000000"; conf_lo "0.000000"; conf_hi "0.092398"; cov "0.000000";
Chr5	Cufflinks	exon	13825068	13825707	1	-	.	gene_id "CUFF.5479"; transcript_id "AT5G35620.2"; exon_number "2"; FPKM "0.0000000000"; frac "0.000000"; conf_lo "0.000000"; conf_hi "0.092398"; cov "0.000000";
Chr5	Cufflinks	exon	13825806	13825980	1	-	.	gene_id "CUFF.5479"; transcript_id "AT5G35620.2"; exon_number "3"; FPKM "0.0000000000"; frac "0.000000"; conf_lo "0.000000"; conf_hi "0.092398"; cov "0.000000";
Chr5	Cufflinks	exon	13826141	13826368	1	-	.	gene_id "CUFF.5479"; transcript_id "AT5G35620.2"; exon_number "4"; FPKM "0.0000000000"; frac "0.000000"; conf_lo "0.000000"; conf_hi "0.092398"; cov "0.000000";
Chr5	Cufflinks	transcript	13830429	13833451	1000	+	.	gene_id "CUFF.5480"; transcript_id "AT5G35630.1"; FPKM "370.7485659444"; frac "1.000000"; conf_lo "353.996066"; conf_hi "387.501066"; cov "2191.019795"; full_read_support "yes";
Chr5	Cufflinks	exon	13830429	13830738	1000	+	.	gene_id "CUFF.5480"; transcript_id "AT5G35630.1"; exon_number "1"; FPKM "370.7485659444"; frac "1.000000"; conf_lo "353.996066"; conf_hi "387.501066"; cov "2191.019795";
Chr5	Cufflinks	exon	13831206	13831507	1000	+	.	gene_id "CUFF.5480"; transcript_id "AT5G35630.1"; exon_number "2"; FPKM "370.7485659444"; frac "1.000000"; conf_lo "353.996066"; conf_hi "387.501066"; cov "2191.019795";
Chr5	Cufflinks	exon	13831589	13831692	1000	+	.	gene_id "CUFF.5480"; transcript_id "AT5G35630.1"; exon_number "3"; FPKM "370.7485659444"; frac "1.000000"; conf_lo "353.996066"; conf_hi "387.501066"; cov "2191.019795";
Chr5	Cufflinks	exon	13831769	13831817	1000	+	.	gene_id "CUFF.5480"; transcript_id "AT5G35630.1"; exon_number "4"; FPKM "370.7485659444"; frac "1.000000"; conf_lo "353.996066"; conf_hi "387.501066"; cov "2191.019795";
Chr5	Cufflinks	exon	13831901	13832007	1000	+	.	gene_id "CUFF.5480"; transcript_id "AT5G35630.1"; exon_number "5"; FPKM "370.7485659444"; frac "1.000000"; conf_lo "353.996066"; conf_hi "387.501066"; cov "2191.019795";
Chr5	Cufflinks	exon	13832093	13832180	1000	+	.	gene_id "CUFF.5480"; transcript_id "AT5G35630.1"; exon_number "6"; FPKM "370.7485659444"; frac "1.000000"; conf_lo "353.996066"; conf_hi "387.501066"; cov "2191.019795";
Chr5	Cufflinks	exon	13832263	13832391	1000	+	.	gene_id "CUFF.5480"; transcript_id "AT5G35630.1"; exon_number "7"; FPKM "370.7485659444"; frac "1.000000"; conf_lo "353.996066"; conf_hi "387.501066"; cov "2191.019795";
Chr5	Cufflinks	exon	13832473	13832547	1000	+	.	gene_id "CUFF.5480"; transcript_id "AT5G35630.1"; exon_number "8"; FPKM "370.7485659444"; frac "1.000000"; conf_lo "353.996066"; conf_hi "387.501066"; cov "2191.019795";
Chr5	Cufflinks	exon	13832621	13832872	1000	+	.	gene_id "CUFF.5480"; transcript_id "AT5G35630.1"; exon_number "9"; FPKM "370.7485659444"; frac "1.000000"; conf_lo "353.996066"; conf_hi "387.501066"; cov "2191.019795";
Chr5	Cufflinks	exon	13832959	13833019	1000	+	.	gene_id "CUFF.5480"; transcript_id "AT5G35630.1"; exon_number "10"; FPKM "370.7485659444"; frac "1.000000"; conf_lo "353.996066"; conf_hi "387.501066"; cov "2191.019795";
Chr5	Cufflinks	exon	13833100	13833451	1000	+	.	gene_id "CUFF.5480"; transcript_id "AT5G35630.1"; exon_number "11"; FPKM "370.7485659444"; frac "1.000000"; conf_lo "353.996066"; conf_hi "387.501066"; cov "2191.019795";
Chr5	Cufflinks	transcript	13830746	13833451	1	+	.	gene_id "CUFF.5480"; transcript_id "AT5G35630.3"; FPKM "0.0000000000"; frac "0.000000"; conf_lo "0.000000"; conf_hi "0.072002"; cov "0.000000"; full_read_support "yes";
Chr5	Cufflinks	exon	13830746	13830830	1	+	.	gene_id "CUFF.5480"; transcript_id "AT5G35630.3"; exon_number "1"; FPKM "0.0000000000"; frac "0.000000"; conf_lo "0.000000"; conf_hi "0.072002"; cov "0.000000";
Chr5	Cufflinks	exon	13831206	13831507	1	+	.	gene_id "CUFF.5480"; transcript_id "AT5G35630.3"; exon_number "2"; FPKM "0.0000000000"; frac "0.000000"; conf_lo "0.000000"; conf_hi "0.072002"; cov "0.000000";
Chr5	Cufflinks	exon	13831589	13831692	1	+	.	gene_id "CUFF.5480"; transcript_id "AT5G35630.3"; exon_number "3"; FPKM "0.0000000000"; frac "0.000000"; conf_lo "0.000000"; conf_hi "0.072002"; cov "0.000000";
Chr5	Cufflinks	exon	13831769	13831817	1	+	.	gene_id "CUFF.5480"; transcript_id "AT5G35630.3"; exon_number "4"; FPKM "0.0000000000"; frac "0.000000"; conf_lo "0.000000"; conf_hi "0.072002"; cov "0.000000";
Chr5	Cufflinks	exon	13831901	13832007	1	+	.	gene_id "CUFF.5480"; transcript_id "AT5G35630.3"; exon_number "5"; FPKM "0.0000000000"; frac "0.000000"; conf_lo "0.000000"; conf_hi "0.072002"; cov "0.000000";
Chr5	Cufflinks	exon	13832093	13832180	1	+	.	gene_id "CUFF.5480"; transcript_id "AT5G35630.3"; exon_number "6"; FPKM "0.0000000000"; frac "0.000000"; conf_lo "0.000000"; conf_hi "0.072002"; cov "0.000000";
Chr5	Cufflinks	exon	13832263	13832391	1	+	.	gene_id "CUFF.5480"; transcript_id "AT5G35630.3"; exon_number "7"; FPKM "0.0000000000"; frac "0.000000"; conf_lo "0.000000"; conf_hi "0.072002"; cov "0.000000";
Chr5	Cufflinks	exon	13832473	13832547	1	+	.	gene_id "CUFF.5480"; transcript_id "AT5G35630.3"; exon_number "8"; FPKM "0.0000000000"; frac "0.000000"; conf_lo "0.000000"; conf_hi "0.072002"; cov "0.000000";
Chr5	Cufflinks	exon	13832621	13832872	1	+	.	gene_id "CUFF.5480"; transcript_id "AT5G35630.3"; exon_number "9"; FPKM "0.0000000000"; frac "0.000000"; conf_lo "0.000000"; conf_hi "0.072002"; cov "0.000000";
Chr5	Cufflinks	exon	13832959	13833019	1	+	.	gene_id "CUFF.5480"; transcript_id "AT5G35630.3"; exon_number "10"; FPKM "0.0000000000"; frac "0.000000"; conf_lo "0.000000"; conf_hi "0.072002"; cov "0.000000";
Chr5	Cufflinks	exon	13833100	13833451	1	+	.	gene_id "CUFF.5480"; transcript_id "AT5G35630.3"; exon_number "11"; FPKM "0.0000000000"; frac "0.000000"; conf_lo "0.000000"; conf_hi "0.072002"; cov "0.000000";
Chr5	Cufflinks	transcript	13831020	13833542	1	+	.	gene_id "CUFF.5480"; transcript_id "AT5G35630.2"; FPKM "0.0000000000"; frac "0.000000"; conf_lo "0.000000"; conf_hi "0.067141"; cov "0.000000"; full_read_support "no";
Chr5	Cufflinks	exon	13831020	13831115	1	+	.	gene_id "CUFF.5480"; transcript_id "AT5G35630.2"; exon_number "1"; FPKM "0.0000000000"; frac "0.000000"; conf_lo "0.000000"; conf_hi "0.067141"; cov "0.000000";
Chr5	Cufflinks	exon	13831206	13831507	1	+	.	gene_id "CUFF.5480"; transcript_id "AT5G35630.2"; exon_number "2"; FPKM "0.0000000000"; frac "0.000000"; conf_lo "0.000000"; conf_hi "0.067141"; cov "0.000000";
Chr5	Cufflinks	exon	13831589	13831692	1	+	.	gene_id "CUFF.5480"; transcript_id "AT5G35630.2"; exon_number "3"; FPKM "0.0000000000"; frac "0.000000"; conf_lo "0.000000"; conf_hi "0.067141"; cov "0.000000";
Chr5	Cufflinks	exon	13831769	13831817	1	+	.	gene_id "CUFF.5480"; transcript_id "AT5G35630.2"; exon_number "4"; FPKM "0.0000000000"; frac "0.000000"; conf_lo "0.000000"; conf_hi "0.067141"; cov "0.000000";
Chr5	Cufflinks	exon	13831901	13832007	1	+	.	gene_id "CUFF.5480"; transcript_id "AT5G35630.2"; exon_number "5"; FPKM "0.0000000000"; frac "0.000000"; conf_lo "0.000000"; conf_hi "0.067141"; cov "0.000000";
Chr5	Cufflinks	exon	13832093	13832180	1	+	.	gene_id "CUFF.5480"; transcript_id "AT5G35630.2"; exon_number "6"; FPKM "0.0000000000"; frac "0.000000"; conf_lo "0.000000"; conf_hi "0.067141"; cov "0.000000";
Chr5	Cufflinks	exon	13832263	13832391	1	+	.	gene_id "CUFF.5480"; transcript_id "AT5G35630.2"; exon_number "7"; FPKM "0.0000000000"; frac "0.000000"; conf_lo "0.000000"; conf_hi "0.067141"; cov "0.000000";
Chr5	Cufflinks	exon	13832473	13832547	1	+	.	gene_id "CUFF.5480"; transcript_id "AT5G35630.2"; exon_number "8"; FPKM "0.0000000000"; frac "0.000000"; conf_lo "0.000000"; conf_hi "0.067141"; cov "0.000000";
Chr5	Cufflinks	exon	13832621	13832872	1	+	.	gene_id "CUFF.5480"; transcript_id "AT5G35630.2"; exon_number "9"; FPKM "0.0000000000"; frac "0.000000"; conf_lo "0.000000"; conf_hi "0.067141"; cov "0.000000";
Chr5	Cufflinks	exon	13832959	13833019	1	+	.	gene_id "CUFF.5480"; transcript_id "AT5G35630.2"; exon_number "10"; FPKM "0.0000000000"; frac "0.000000"; conf_lo "0.000000"; conf_hi "0.067141"; cov "0.000000";
Chr5	Cufflinks	exon	13833100	13833542	1	+	.	gene_id "CUFF.5480"; transcript_id "AT5G35630.2"; exon_number "11"; FPKM "0.0000000000"; frac "0.000000"; conf_lo "0.000000"; conf_hi "0.067141"; cov "0.000000";
Chr5	Cufflinks	transcript	13833708	13833929	1	-	.	gene_id "AT5G35631"; transcript_id "AT5G35631.1"; FPKM "0.0000000000"; frac "0.000000"; conf_lo "0.000000"; conf_hi "0.000000"; cov "0.000000"; full_read_support "no";
Chr5	Cufflinks	exon	13833708	13833929	1	-	.	gene_id "AT5G35631"; transcript_id "AT5G35631.1"; exon_number "1"; FPKM "0.0000000000"; frac "0.000000"; conf_lo "0.000000"; conf_hi "0.000000"; cov "0.000000";
Chr5	Cufflinks	transcript	13834633	13835606	1	+	.	gene_id "AT5G35640"; transcript_id "AT5G35640.1"; FPKM "0.0000000000"; frac "0.000000"; conf_lo "0.000000"; conf_hi "0.000000"; cov "0.000000"; full_read_support "no";
Chr5	Cufflinks	exon	13834633	13834939	1	+	.	gene_id "AT5G35640"; transcript_id "AT5G35640.1"; exon_number "1"; FPKM "0.0000000000"; frac "0.000000"; conf_lo "0.000000"; conf_hi "0.000000"; cov "0.000000";
Chr5	Cufflinks	exon	13835335	13835606	1	+	.	gene_id "AT5G35640"; transcript_id "AT5G35640.1"; exon_number "2"; FPKM "0.0000000000"; frac "0.000000"; conf_lo "0.000000"; conf_hi "0.000000"; cov "0.000000";
Chr5	Cufflinks	transcript	13836115	13843155	1	+	.	gene_id "AT5G35643"; transcript_id "AT5G35643.1"; FPKM "0.0000000000"; frac "0.000000"; conf_lo "0.000000"; conf_hi "0.000000"; cov "0.000000"; full_read_support "no";
Chr5	Cufflinks	exon	13836115	13843155	1	+	.	gene_id "AT5G35643"; transcript_id "AT5G35643.1"; exon_number "1"; FPKM "0.0000000000"; frac "0.000000"; conf_lo "0.000000"; conf_hi "0.000000"; cov "0.000000";
Chr5	Cufflinks	transcript	13843961	13844653	1	+	.	gene_id "AT5G35646"; transcript_id "AT5G35646.1"; FPKM "0.0000000000"; frac "0.000000"; conf_lo "0.000000"; conf_hi "0.000000"; cov "0.000000"; full_read_support "no";
Chr5	Cufflinks	exon	13843961	13844653	1	+	.	gene_id "AT5G35646"; transcript_id "AT5G35646.1"; exon_number "1"; FPKM "0.0000000000"; frac "0.000000"; conf_lo "0.000000"; conf_hi "0.000000"; cov "0.000000";
Chr5	Cufflinks	transcript	13845628	13846092	1	+	.	gene_id "AT5G35650"; transcript_id "AT5G35650.1"; FPKM "0.0000000000"; frac "0.000000"; conf_lo "0.000000"; conf_hi "0.000000"; cov "0.000000"; full_read_support "no";
Chr5	Cufflinks	exon	13845628	13846092	1	+	.	gene_id "AT5G35650"; transcript_id "AT5G35650.1"; exon_number "1"; FPKM "0.0000000000"; frac "0.000000"; conf_lo "0.000000"; conf_hi "0.000000"; cov "0.000000";
Chr5	Cufflinks	transcript	13846651	13847587	1	-	.	gene_id "AT5G35655"; transcript_id "AT5G35655.1"; FPKM "0.0000000000"; frac "0.000000"; conf_lo "0.000000"; conf_hi "0.000000"; cov "0.000000"; full_read_support "no";
Chr5	Cufflinks	exon	13846651	13846768	1	-	.	gene_id "AT5G35655"; transcript_id "AT5G35655.1"; exon_number "1"; FPKM "0.0000000000"; frac "0.000000"; conf_lo "0.000000"; conf_hi "0.000000"; cov "0.000000";
Chr5	Cufflinks	exon	13846939	13847023	1	-	.	gene_id "AT5G35655"; transcript_id "AT5G35655.1"; exon_number "2"; FPKM "0.0000000000"; frac "0.000000"; conf_lo "0.000000"; conf_hi "0.000000"; cov "0.000000";
Chr5	Cufflinks	exon	13847105	13847366	1	-	.	gene_id "AT5G35655"; transcript_id "AT5G35655.1"; exon_number "3"; FPKM "0.0000000000"; frac "0.000000"; conf_lo "0.000000"; conf_hi "0.000000"; cov "0.000000";
Chr5	Cufflinks	exon	13847450	13847587	1	-	.	gene_id "AT5G35655"; transcript_id "AT5G35655.1"; exon_number "4"; FPKM "0.0000000000"; frac "0.000000"; conf_lo "0.000000"; conf_hi "0.000000"; cov "0.000000";
Chr5	Cufflinks	transcript	13848348	13851110	1	-	.	gene_id "AT5G35657"; transcript_id "AT5G35657.1"; FPKM "0.0000000000"; frac "0.000000"; conf_lo "0.000000"; conf_hi "0.000000"; cov "0.000000"; full_read_support "no";
Chr5	Cufflinks	exon	13848348	13851110	1	-	.	gene_id "AT5G35657"; transcript_id "AT5G35657.1"; exon_number "1"; FPKM "0.0000000000"; frac "0.000000"; conf_lo "0.000000"; conf_hi "0.000000"; cov "0.000000";
Chr5	Cufflinks	transcript	13852390	13853717	1	-	.	gene_id "AT5G35660"; transcript_id "AT5G35660.1"; FPKM "0.0000000000"; frac "0.000000"; conf_lo "0.000000"; conf_hi "0.000000"; cov "0.000000"; full_read_support "no";
Chr5	Cufflinks	exon	13852390	13853534	1	-	.	gene_id "AT5G35660"; transcript_id "AT5G35660.1"; exon_number "1"; FPKM "0.0000000000"; frac "0.000000"; conf_lo "0.000000"; conf_hi "0.000000"; cov "0.000000";
Chr5	Cufflinks	exon	13853612	13853717	1	-	.	gene_id "AT5G35660"; transcript_id "AT5G35660.1"; exon_number "2"; FPKM "0.0000000000"; frac "0.000000"; conf_lo "0.000000"; conf_hi "0.000000"; cov "0.000000";
Chr5	Cufflinks	transcript	13857921	13859013	1000	-	.	gene_id "CUFF.5481"; transcript_id "AT5G35680.1"; FPKM "79.2010624856"; frac "0.832013"; conf_lo "72.951478"; conf_hi "85.450647"; cov "467.637370"; full_read_support "yes";
Chr5	Cufflinks	exon	13857921	13858594	1000	-	.	gene_id "CUFF.5481"; transcript_id "AT5G35680.1"; exon_number "1"; FPKM "79.2010624856"; frac "0.832013"; conf_lo "72.951478"; conf_hi "85.450647"; cov "467.637370";
Chr5	Cufflinks	exon	13858878	13859013	1000	-	.	gene_id "CUFF.5481"; transcript_id "AT5G35680.1"; exon_number "2"; FPKM "79.2010624856"; frac "0.832013"; conf_lo "72.951478"; conf_hi "85.450647"; cov "467.637370";
Chr5	Cufflinks	transcript	13857921	13859013	1	-	.	gene_id "CUFF.5481"; transcript_id "AT5G35680.3"; FPKM "0.0000000000"; frac "0.000000"; conf_lo "0.000000"; conf_hi "0.180219"; cov "0.000000"; full_read_support "no";
Chr5	Cufflinks	exon	13857921	13858150	1	-	.	gene_id "CUFF.5481"; transcript_id "AT5G35680.3"; exon_number "1"; FPKM "0.0000000000"; frac "0.000000"; conf_lo "0.000000"; conf_hi "0.180219"; cov "0.000000";
Chr5	Cufflinks	exon	13858203	13858594	1	-	.	gene_id "CUFF.5481"; transcript_id "AT5G35680.3"; exon_number "2"; FPKM "0.0000000000"; frac "0.000000"; conf_lo "0.000000"; conf_hi "0.180219"; cov "0.000000";
Chr5	Cufflinks	exon	13858878	13859013	1	-	.	gene_id "CUFF.5481"; transcript_id "AT5G35680.3"; exon_number "3"; FPKM "0.0000000000"; frac "0.000000"; conf_lo "0.000000"; conf_hi "0.180219"; cov "0.000000";
Chr5	Cufflinks	transcript	13857921	13859013	192	-	.	gene_id "CUFF.5481"; transcript_id "AT5G35680.2"; FPKM "15.2708257117"; frac "0.167987"; conf_lo "12.648718"; conf_hi "17.892933"; cov "90.165568"; full_read_support "yes";
Chr5	Cufflinks	exon	13857921	13858623	192	-	.	gene_id "CUFF.5481"; transcript_id "AT5G35680.2"; exon_number "1"; FPKM "15.2708257117"; frac "0.167987"; conf_lo "12.648718"; conf_hi "17.892933"; cov "90.165568";
Chr5	Cufflinks	exon	13858878	13859013	192	-	.	gene_id "CUFF.5481"; transcript_id "AT5G35680.2"; exon_number "2"; FPKM "15.2708257117"; frac "0.167987"; conf_lo "12.648718"; conf_hi "17.892933"; cov "90.165568";
Chr5	Cufflinks	transcript	13856103	13858059	1	+	.	gene_id "CUFF.5482"; transcript_id "AT5G35670.1"; FPKM "0.0000000000"; frac "0.000000"; conf_lo "0.000000"; conf_hi "0.075149"; cov "0.000000"; full_read_support "yes";
Chr5	Cufflinks	exon	13856103	13856244	1	+	.	gene_id "CUFF.5482"; transcript_id "AT5G35670.1"; exon_number "1"; FPKM "0.0000000000"; frac "0.000000"; conf_lo "0.000000"; conf_hi "0.075149"; cov "0.000000";
Chr5	Cufflinks	exon	13856330	13856776	1	+	.	gene_id "CUFF.5482"; transcript_id "AT5G35670.1"; exon_number "2"; FPKM "0.0000000000"; frac "0.000000"; conf_lo "0.000000"; conf_hi "0.075149"; cov "0.000000";
Chr5	Cufflinks	exon	13856852	13857058	1	+	.	gene_id "CUFF.5482"; transcript_id "AT5G35670.1"; exon_number "3"; FPKM "0.0000000000"; frac "0.000000"; conf_lo "0.000000"; conf_hi "0.075149"; cov "0.000000";
Chr5	Cufflinks	exon	13857135	13857248	1	+	.	gene_id "CUFF.5482"; transcript_id "AT5G35670.1"; exon_number "4"; FPKM "0.0000000000"; frac "0.000000"; conf_lo "0.000000"; conf_hi "0.075149"; cov "0.000000";
Chr5	Cufflinks	exon	13857340	13857696	1	+	.	gene_id "CUFF.5482"; transcript_id "AT5G35670.1"; exon_number "5"; FPKM "0.0000000000"; frac "0.000000"; conf_lo "0.000000"; conf_hi "0.075149"; cov "0.000000";
Chr5	Cufflinks	exon	13857782	13858059	1	+	.	gene_id "CUFF.5482"; transcript_id "AT5G35670.1"; exon_number "6"; FPKM "0.0000000000"; frac "0.000000"; conf_lo "0.000000"; conf_hi "0.075149"; cov "0.000000";
Chr5	Cufflinks	transcript	13864215	13864367	1	-	.	gene_id "AT5G35688"; transcript_id "AT5G35688.1"; FPKM "0.0000000000"; frac "0.000000"; conf_lo "0.000000"; conf_hi "0.000000"; cov "0.000000"; full_read_support "no";
Chr5	Cufflinks	exon	13864215	13864367	1	-	.	gene_id "AT5G35688"; transcript_id "AT5G35688.1"; exon_number "1"; FPKM "0.0000000000"; frac "0.000000"; conf_lo "0.000000"; conf_hi "0.000000"; cov "0.000000";
Chr5	Cufflinks	transcript	13864852	13868238	1000	-	.	gene_id "CUFF.5483"; transcript_id "AT5G35690.1"; FPKM "11.5342083962"; frac "1.000000"; conf_lo "10.319119"; conf_hi "12.749298"; cov "68.144837"; full_read_support "yes";
Chr5	Cufflinks	exon	13864852	13865184	1000	-	.	gene_id "CUFF.5483"; transcript_id "AT5G35690.1"; exon_number "1"; FPKM "11.5342083962"; frac "1.000000"; conf_lo "10.319119"; conf_hi "12.749298"; cov "68.144837";
Chr5	Cufflinks	exon	13865271	13865310	1000	-	.	gene_id "CUFF.5483"; transcript_id "AT5G35690.1"; exon_number "2"; FPKM "11.5342083962"; frac "1.000000"; conf_lo "10.319119"; conf_hi "12.749298"; cov "68.144837";
Chr5	Cufflinks	exon	13865410	13865458	1000	-	.	gene_id "CUFF.5483"; transcript_id "AT5G35690.1"; exon_number "3"; FPKM "11.5342083962"; frac "1.000000"; conf_lo "10.319119"; conf_hi "12.749298"; cov "68.144837";
Chr5	Cufflinks	exon	13865557	13866335	1000	-	.	gene_id "CUFF.5483"; transcript_id "AT5G35690.1"; exon_number "4"; FPKM "11.5342083962"; frac "1.000000"; conf_lo "10.319119"; conf_hi "12.749298"; cov "68.144837";
Chr5	Cufflinks	exon	13866428	13866481	1000	-	.	gene_id "CUFF.5483"; transcript_id "AT5G35690.1"; exon_number "5"; FPKM "11.5342083962"; frac "1.000000"; conf_lo "10.319119"; conf_hi "12.749298"; cov "68.144837";
Chr5	Cufflinks	exon	13866560	13866655	1000	-	.	gene_id "CUFF.5483"; transcript_id "AT5G35690.1"; exon_number "6"; FPKM "11.5342083962"; frac "1.000000"; conf_lo "10.319119"; conf_hi "12.749298"; cov "68.144837";
Chr5	Cufflinks	exon	13866743	13866829	1000	-	.	gene_id "CUFF.5483"; transcript_id "AT5G35690.1"; exon_number "7"; FPKM "11.5342083962"; frac "1.000000"; conf_lo "10.319119"; conf_hi "12.749298"; cov "68.144837";
Chr5	Cufflinks	exon	13866913	13866993	1000	-	.	gene_id "CUFF.5483"; transcript_id "AT5G35690.1"; exon_number "8"; FPKM "11.5342083962"; frac "1.000000"; conf_lo "10.319119"; conf_hi "12.749298"; cov "68.144837";
Chr5	Cufflinks	exon	13867197	13867406	1000	-	.	gene_id "CUFF.5483"; transcript_id "AT5G35690.1"; exon_number "9"; FPKM "11.5342083962"; frac "1.000000"; conf_lo "10.319119"; conf_hi "12.749298"; cov "68.144837";
Chr5	Cufflinks	exon	13867860	13868238	1000	-	.	gene_id "CUFF.5483"; transcript_id "AT5G35690.1"; exon_number "10"; FPKM "11.5342083962"; frac "1.000000"; conf_lo "10.319119"; conf_hi "12.749298"; cov "68.144837";
Chr5	Cufflinks	transcript	13869120	13869941	1	+	.	gene_id "AT5G35695"; transcript_id "AT5G35695.1"; FPKM "0.0000000000"; frac "0.000000"; conf_lo "0.000000"; conf_hi "0.000000"; cov "0.000000"; full_read_support "no";
Chr5	Cufflinks	exon	13869120	13869191	1	+	.	gene_id "AT5G35695"; transcript_id "AT5G35695.1"; exon_number "1"; FPKM "0.0000000000"; frac "0.000000"; conf_lo "0.000000"; conf_hi "0.000000"; cov "0.000000";
Chr5	Cufflinks	exon	13869277	13869343	1	+	.	gene_id "AT5G35695"; transcript_id "AT5G35695.1"; exon_number "2"; FPKM "0.0000000000"; frac "0.000000"; conf_lo "0.000000"; conf_hi "0.000000"; cov "0.000000";
Chr5	Cufflinks	exon	13869445	13869941	1	+	.	gene_id "AT5G35695"; transcript_id "AT5G35695.1"; exon_number "3"; FPKM "0.0000000000"; frac "0.000000"; conf_lo "0.000000"; conf_hi "0.000000"; cov "0.000000";
Chr5	Cufflinks	transcript	13871715	13871948	1	+	.	gene_id "AT5G35698"; transcript_id "AT5G35698.1"; FPKM "0.0000000000"; frac "0.000000"; conf_lo "0.000000"; conf_hi "0.000000"; cov "0.000000"; full_read_support "no";
Chr5	Cufflinks	exon	13871715	13871948	1	+	.	gene_id "AT5G35698"; transcript_id "AT5G35698.1"; exon_number "1"; FPKM "0.0000000000"; frac "0.000000"; conf_lo "0.000000"; conf_hi "0.000000"; cov "0.000000";
Chr5	Cufflinks	transcript	13872535	13876857	1000	-	.	gene_id "CUFF.5484"; transcript_id "AT5G35700.1"; FPKM "9.7470994497"; frac "1.000000"; conf_lo "8.740874"; conf_hi "10.753325"; cov "57.583599"; full_read_support "yes";
Chr5	Cufflinks	exon	13872535	13873087	1000	-	.	gene_id "CUFF.5484"; transcript_id "AT5G35700.1"; exon_number "1"; FPKM "9.7470994497"; frac "1.000000"; conf_lo "8.740874"; conf_hi "10.753325"; cov "57.583599";
Chr5	Cufflinks	exon	13873171	13873262	1000	-	.	gene_id "CUFF.5484"; transcript_id "AT5G35700.1"; exon_number "2"; FPKM "9.7470994497"; frac "1.000000"; conf_lo "8.740874"; conf_hi "10.753325"; cov "57.583599";
Chr5	Cufflinks	exon	13873374	13873470	1000	-	.	gene_id "CUFF.5484"; transcript_id "AT5G35700.1"; exon_number "3"; FPKM "9.7470994497"; frac "1.000000"; conf_lo "8.740874"; conf_hi "10.753325"; cov "57.583599";
Chr5	Cufflinks	exon	13873558	13873715	1000	-	.	gene_id "CUFF.5484"; transcript_id "AT5G35700.1"; exon_number "4"; FPKM "9.7470994497"; frac "1.000000"; conf_lo "8.740874"; conf_hi "10.753325"; cov "57.583599";
Chr5	Cufflinks	exon	13873892	13874091	1000	-	.	gene_id "CUFF.5484"; transcript_id "AT5G35700.1"; exon_number "5"; FPKM "9.7470994497"; frac "1.000000"; conf_lo "8.740874"; conf_hi "10.753325"; cov "57.583599";
Chr5	Cufflinks	exon	13874164	13874319	1000	-	.	gene_id "CUFF.5484"; transcript_id "AT5G35700.1"; exon_number "6"; FPKM "9.7470994497"; frac "1.000000"; conf_lo "8.740874"; conf_hi "10.753325"; cov "57.583599";
Chr5	Cufflinks	exon	13874542	13874753	1000	-	.	gene_id "CUFF.5484"; transcript_id "AT5G35700.1"; exon_number "7"; FPKM "9.7470994497"; frac "1.000000"; conf_lo "8.740874"; conf_hi "10.753325"; cov "57.583599";
Chr5	Cufflinks	exon	13874959	13875075	1000	-	.	gene_id "CUFF.5484"; transcript_id "AT5G35700.1"; exon_number "8"; FPKM "9.7470994497"; frac "1.000000"; conf_lo "8.740874"; conf_hi "10.753325"; cov "57.583599";
Chr5	Cufflinks	exon	13875162	13875230	1000	-	.	gene_id "CUFF.5484"; transcript_id "AT5G35700.1"; exon_number "9"; FPKM "9.7470994497"; frac "1.000000"; conf_lo "8.740874"; conf_hi "10.753325"; cov "57.583599";
Chr5	Cufflinks	exon	13875361	13875399	1000	-	.	gene_id "CUFF.5484"; transcript_id "AT5G35700.1"; exon_number "10"; FPKM "9.7470994497"; frac "1.000000"; conf_lo "8.740874"; conf_hi "10.753325"; cov "57.583599";
Chr5	Cufflinks	exon	13875497	13875668	1000	-	.	gene_id "CUFF.5484"; transcript_id "AT5G35700.1"; exon_number "11"; FPKM "9.7470994497"; frac "1.000000"; conf_lo "8.740874"; conf_hi "10.753325"; cov "57.583599";
Chr5	Cufflinks	exon	13875752	13875990	1000	-	.	gene_id "CUFF.5484"; transcript_id "AT5G35700.1"; exon_number "12"; FPKM "9.7470994497"; frac "1.000000"; conf_lo "8.740874"; conf_hi "10.753325"; cov "57.583599";
Chr5	Cufflinks	exon	13876087	13876257	1000	-	.	gene_id "CUFF.5484"; transcript_id "AT5G35700.1"; exon_number "13"; FPKM "9.7470994497"; frac "1.000000"; conf_lo "8.740874"; conf_hi "10.753325"; cov "57.583599";
Chr5	Cufflinks	exon	13876346	13876476	1000	-	.	gene_id "CUFF.5484"; transcript_id "AT5G35700.1"; exon_number "14"; FPKM "9.7470994497"; frac "1.000000"; conf_lo "8.740874"; conf_hi "10.753325"; cov "57.583599";
Chr5	Cufflinks	exon	13876696	13876857	1000	-	.	gene_id "CUFF.5484"; transcript_id "AT5G35700.1"; exon_number "15"; FPKM "9.7470994497"; frac "1.000000"; conf_lo "8.740874"; conf_hi "10.753325"; cov "57.583599";
Chr5	Cufflinks	transcript	13877523	13878400	1	+	.	gene_id "AT5G35710"; transcript_id "AT5G35710.1"; FPKM "0.0000000000"; frac "0.000000"; conf_lo "0.000000"; conf_hi "0.000000"; cov "0.000000"; full_read_support "no";
Chr5	Cufflinks	exon	13877523	13878400	1	+	.	gene_id "AT5G35710"; transcript_id "AT5G35710.1"; exon_number "1"; FPKM "0.0000000000"; frac "0.000000"; conf_lo "0.000000"; conf_hi "0.000000"; cov "0.000000";
Chr5	Cufflinks	transcript	13881222	13882937	1	+	.	gene_id "AT5G35715"; transcript_id "AT5G35715.1"; FPKM "0.0000000000"; frac "0.000000"; conf_lo "0.000000"; conf_hi "0.000000"; cov "0.000000"; full_read_support "no";
Chr5	Cufflinks	exon	13881222	13882116	1	+	.	gene_id "AT5G35715"; transcript_id "AT5G35715.1"; exon_number "1"; FPKM "0.0000000000"; frac "0.000000"; conf_lo "0.000000"; conf_hi "0.000000"; cov "0.000000";
Chr5	Cufflinks	exon	13882311	13882937	1	+	.	gene_id "AT5G35715"; transcript_id "AT5G35715.1"; exon_number "2"; FPKM "0.0000000000"; frac "0.000000"; conf_lo "0.000000"; conf_hi "0.000000"; cov "0.000000";
Chr5	Cufflinks	transcript	13884063	13885277	1	-	.	gene_id "AT5G35720"; transcript_id "AT5G35720.1"; FPKM "0.0000000000"; frac "0.000000"; conf_lo "0.000000"; conf_hi "0.000000"; cov "0.000000"; full_read_support "no";
Chr5	Cufflinks	exon	13884063	13885277	1	-	.	gene_id "AT5G35720"; transcript_id "AT5G35720.1"; exon_number "1"; FPKM "0.0000000000"; frac "0.000000"; conf_lo "0.000000"; conf_hi "0.000000"; cov "0.000000";
Chr5	Cufflinks	transcript	13885445	13890247	1	+	.	gene_id "AT5G35725"; transcript_id "AT5G35725.1"; FPKM "0.0000000000"; frac "0.000000"; conf_lo "0.000000"; conf_hi "0.000000"; cov "0.000000"; full_read_support "no";
Chr5	Cufflinks	exon	13885445	13890247	1	+	.	gene_id "AT5G35725"; transcript_id "AT5G35725.1"; exon_number "1"; FPKM "0.0000000000"; frac "0.000000"; conf_lo "0.000000"; conf_hi "0.000000"; cov "0.000000";
Chr5	Cufflinks	transcript	13893707	13896974	1000	+	.	gene_id "CUFF.5485"; transcript_id "AT5G35730.1"; FPKM "14.7704100485"; frac "1.000000"; conf_lo "13.245611"; conf_hi "16.295209"; cov "87.269693"; full_read_support "yes";
Chr5	Cufflinks	exon	13893707	13894013	1000	+	.	gene_id "CUFF.5485"; transcript_id "AT5G35730.1"; exon_number "1"; FPKM "14.7704100485"; frac "1.000000"; conf_lo "13.245611"; conf_hi "16.295209"; cov "87.269693";
Chr5	Cufflinks	exon	13894135	13894277	1000	+	.	gene_id "CUFF.5485"; transcript_id "AT5G35730.1"; exon_number "2"; FPKM "14.7704100485"; frac "1.000000"; conf_lo "13.245611"; conf_hi "16.295209"; cov "87.269693";
Chr5	Cufflinks	exon	13894356	13894448	1000	+	.	gene_id "CUFF.5485"; transcript_id "AT5G35730.1"; exon_number "3"; FPKM "14.7704100485"; frac "1.000000"; conf_lo "13.245611"; conf_hi "16.295209"; cov "87.269693";
Chr5	Cufflinks	exon	13894535	13894651	1000	+	.	gene_id "CUFF.5485"; transcript_id "AT5G35730.1"; exon_number "4"; FPKM "14.7704100485"; frac "1.000000"; conf_lo "13.245611"; conf_hi "16.295209"; cov "87.269693";
Chr5	Cufflinks	exon	13894766	13894861	1000	+	.	gene_id "CUFF.5485"; transcript_id "AT5G35730.1"; exon_number "5"; FPKM "14.7704100485"; frac "1.000000"; conf_lo "13.245611"; conf_hi "16.295209"; cov "87.269693";
Chr5	Cufflinks	exon	13895001	13895114	1000	+	.	gene_id "CUFF.5485"; transcript_id "AT5G35730.1"; exon_number "6"; FPKM "14.7704100485"; frac "1.000000"; conf_lo "13.245611"; conf_hi "16.295209"; cov "87.269693";
Chr5	Cufflinks	exon	13895314	13895367	1000	+	.	gene_id "CUFF.5485"; transcript_id "AT5G35730.1"; exon_number "7"; FPKM "14.7704100485"; frac "1.000000"; conf_lo "13.245611"; conf_hi "16.295209"; cov "87.269693";
Chr5	Cufflinks	exon	13895577	13895624	1000	+	.	gene_id "CUFF.5485"; transcript_id "AT5G35730.1"; exon_number "8"; FPKM "14.7704100485"; frac "1.000000"; conf_lo "13.245611"; conf_hi "16.295209"; cov "87.269693";
Chr5	Cufflinks	exon	13895922	13896072	1000	+	.	gene_id "CUFF.5485"; transcript_id "AT5G35730.1"; exon_number "9"; FPKM "14.7704100485"; frac "1.000000"; conf_lo "13.245611"; conf_hi "16.295209"; cov "87.269693";
Chr5	Cufflinks	exon	13896177	13896342	1000	+	.	gene_id "CUFF.5485"; transcript_id "AT5G35730.1"; exon_number "10"; FPKM "14.7704100485"; frac "1.000000"; conf_lo "13.245611"; conf_hi "16.295209"; cov "87.269693";
Chr5	Cufflinks	exon	13896424	13896493	1000	+	.	gene_id "CUFF.5485"; transcript_id "AT5G35730.1"; exon_number "11"; FPKM "14.7704100485"; frac "1.000000"; conf_lo "13.245611"; conf_hi "16.295209"; cov "87.269693";
Chr5	Cufflinks	exon	13896573	13896974	1000	+	.	gene_id "CUFF.5485"; transcript_id "AT5G35730.1"; exon_number "12"; FPKM "14.7704100485"; frac "1.000000"; conf_lo "13.245611"; conf_hi "16.295209"; cov "87.269693";
Chr5	Cufflinks	transcript	13897940	13898387	1000	+	.	gene_id "AT5G35732"; transcript_id "AT5G35732.1"; FPKM "14.4334133494"; frac "1.000000"; conf_lo "10.973683"; conf_hi "17.893143"; cov "85.255071"; full_read_support "yes";
Chr5	Cufflinks	exon	13897940	13898387	1000	+	.	gene_id "AT5G35732"; transcript_id "AT5G35732.1"; exon_number "1"; FPKM "14.4334133494"; frac "1.000000"; conf_lo "10.973683"; conf_hi "17.893143"; cov "85.255071";
Chr5	Cufflinks	transcript	13900752	13902997	1000	-	.	gene_id "AT5G35735"; transcript_id "AT5G35735.1"; FPKM "36.4132171583"; frac "1.000000"; conf_lo "33.528746"; conf_hi "39.297689"; cov "215.154178"; full_read_support "yes";
Chr5	Cufflinks	exon	13900752	13901500	1000	-	.	gene_id "AT5G35735"; transcript_id "AT5G35735.1"; exon_number "1"; FPKM "36.4132171583"; frac "1.000000"; conf_lo "33.528746"; conf_hi "39.297689"; cov "215.154178";
Chr5	Cufflinks	exon	13902308	13902997	1000	-	.	gene_id "AT5G35735"; transcript_id "AT5G35735.1"; exon_number "2"; FPKM "36.4132171583"; frac "1.000000"; conf_lo "33.528746"; conf_hi "39.297689"; cov "215.154178";
Chr5	Cufflinks	transcript	13905836	13906798	1	+	.	gene_id "AT5G35736"; transcript_id "AT5G35736.1"; FPKM "0.0000000000"; frac "0.000000"; conf_lo "0.000000"; conf_hi "0.000000"; cov "0.000000"; full_read_support "no";
Chr5	Cufflinks	exon	13905836	13906798	1	+	.	gene_id "AT5G35736"; transcript_id "AT5G35736.1"; exon_number "1"; FPKM "0.0000000000"; frac "0.000000"; conf_lo "0.000000"; conf_hi "0.000000"; cov "0.000000";
Chr5	Cufflinks	transcript	13907164	13907535	1	+	.	gene_id "AT5G35737"; transcript_id "AT5G35737.1"; FPKM "0.0000000000"; frac "0.000000"; conf_lo "0.000000"; conf_hi "0.000000"; cov "0.000000"; full_read_support "no";
Chr5	Cufflinks	exon	13907164	13907535	1	+	.	gene_id "AT5G35737"; transcript_id "AT5G35737.1"; exon_number "1"; FPKM "0.0000000000"; frac "0.000000"; conf_lo "0.000000"; conf_hi "0.000000"; cov "0.000000";
Chr5	Cufflinks	transcript	13908443	13910233	1000	+	.	gene_id "CUFF.5486"; transcript_id "CUFF.5486.1"; FPKM "1.0843013435"; frac "1.000000"; conf_lo "0.620779"; conf_hi "1.547824"; cov "6.404051"; full_read_support "yes";
Chr5	Cufflinks	exon	13908443	13908530	1000	+	.	gene_id "CUFF.5486"; transcript_id "CUFF.5486.1"; exon_number "1"; FPKM "1.0843013435"; frac "1.000000"; conf_lo "0.620779"; conf_hi "1.547824"; cov "6.404051";
Chr5	Cufflinks	exon	13909051	13910233	1000	+	.	gene_id "CUFF.5486"; transcript_id "CUFF.5486.1"; exon_number "2"; FPKM "1.0843013435"; frac "1.000000"; conf_lo "0.620779"; conf_hi "1.547824"; cov "6.404051";
Chr5	Cufflinks	transcript	13909371	13909688	1	+	.	gene_id "CUFF.5486"; transcript_id "AT5G35738.1"; FPKM "0.0000000000"; frac "0.000000"; conf_lo "0.000000"; conf_hi "0.821733"; cov "0.000000"; full_read_support "yes";
Chr5	Cufflinks	exon	13909371	13909688	1	+	.	gene_id "CUFF.5486"; transcript_id "AT5G35738.1"; exon_number "1"; FPKM "0.0000000000"; frac "0.000000"; conf_lo "0.000000"; conf_hi "0.821733"; cov "0.000000";
Chr5	Cufflinks	transcript	13910418	13911160	1000	-	.	gene_id "AT5G35740"; transcript_id "AT5G35740.1"; FPKM "18.7606372014"; frac "1.000000"; conf_lo "15.481575"; conf_hi "22.039699"; cov "110.784302"; full_read_support "yes";
Chr5	Cufflinks	exon	13910418	13910606	1000	-	.	gene_id "AT5G35740"; transcript_id "AT5G35740.1"; exon_number "1"; FPKM "18.7606372014"; frac "1.000000"; conf_lo "15.481575"; conf_hi "22.039699"; cov "110.784302";
Chr5	Cufflinks	exon	13910692	13910946	1000	-	.	gene_id "AT5G35740"; transcript_id "AT5G35740.1"; exon_number "2"; FPKM "18.7606372014"; frac "1.000000"; conf_lo "15.481575"; conf_hi "22.039699"; cov "110.784302";
Chr5	Cufflinks	exon	13911026	13911160	1000	-	.	gene_id "AT5G35740"; transcript_id "AT5G35740.1"; exon_number "3"; FPKM "18.7606372014"; frac "1.000000"; conf_lo "15.481575"; conf_hi "22.039699"; cov "110.784302";
Chr5	Cufflinks	transcript	13911361	13916752	394	-	.	gene_id "CUFF.5487"; transcript_id "CUFF.5487.1"; FPKM "1.3405508774"; frac "0.303350"; conf_lo "1.021627"; conf_hi "1.659475"; cov "7.917153"; full_read_support "yes";
Chr5	Cufflinks	exon	13911361	13911992	394	-	.	gene_id "CUFF.5487"; transcript_id "CUFF.5487.1"; exon_number "1"; FPKM "1.3405508774"; frac "0.303350"; conf_lo "1.021627"; conf_hi "1.659475"; cov "7.917153";
Chr5	Cufflinks	exon	13912078	13912566	394	-	.	gene_id "CUFF.5487"; transcript_id "CUFF.5487.1"; exon_number "2"; FPKM "1.3405508774"; frac "0.303350"; conf_lo "1.021627"; conf_hi "1.659475"; cov "7.917153";
Chr5	Cufflinks	exon	13912653	13913478	394	-	.	gene_id "CUFF.5487"; transcript_id "CUFF.5487.1"; exon_number "3"; FPKM "1.3405508774"; frac "0.303350"; conf_lo "1.021627"; conf_hi "1.659475"; cov "7.917153";
Chr5	Cufflinks	exon	13913573	13913802	394	-	.	gene_id "CUFF.5487"; transcript_id "CUFF.5487.1"; exon_number "4"; FPKM "1.3405508774"; frac "0.303350"; conf_lo "1.021627"; conf_hi "1.659475"; cov "7.917153";
Chr5	Cufflinks	exon	13913881	13913932	394	-	.	gene_id "CUFF.5487"; transcript_id "CUFF.5487.1"; exon_number "5"; FPKM "1.3405508774"; frac "0.303350"; conf_lo "1.021627"; conf_hi "1.659475"; cov "7.917153";
Chr5	Cufflinks	exon	13914004	13914190	394	-	.	gene_id "CUFF.5487"; transcript_id "CUFF.5487.1"; exon_number "6"; FPKM "1.3405508774"; frac "0.303350"; conf_lo "1.021627"; conf_hi "1.659475"; cov "7.917153";
Chr5	Cufflinks	exon	13914284	13914496	394	-	.	gene_id "CUFF.5487"; transcript_id "CUFF.5487.1"; exon_number "7"; FPKM "1.3405508774"; frac "0.303350"; conf_lo "1.021627"; conf_hi "1.659475"; cov "7.917153";
Chr5	Cufflinks	exon	13914602	13914771	394	-	.	gene_id "CUFF.5487"; transcript_id "CUFF.5487.1"; exon_number "8"; FPKM "1.3405508774"; frac "0.303350"; conf_lo "1.021627"; conf_hi "1.659475"; cov "7.917153";
Chr5	Cufflinks	exon	13914856	13915691	394	-	.	gene_id "CUFF.5487"; transcript_id "CUFF.5487.1"; exon_number "9"; FPKM "1.3405508774"; frac "0.303350"; conf_lo "1.021627"; conf_hi "1.659475"; cov "7.917153";
Chr5	Cufflinks	exon	13915797	13916752	394	-	.	gene_id "CUFF.5487"; transcript_id "CUFF.5487.1"; exon_number "10"; FPKM "1.3405508774"; frac "0.303350"; conf_lo "1.021627"; conf_hi "1.659475"; cov "7.917153";
Chr5	Cufflinks	transcript	13911371	13916337	657	-	.	gene_id "CUFF.5487"; transcript_id "AT5G35750.1"; FPKM "2.2354935473"; frac "0.426691"; conf_lo "1.813429"; conf_hi "2.657558"; cov "13.202591"; full_read_support "yes";
Chr5	Cufflinks	exon	13911371	13911992	657	-	.	gene_id "CUFF.5487"; transcript_id "AT5G35750.1"; exon_number "1"; FPKM "2.2354935473"; frac "0.426691"; conf_lo "1.813429"; conf_hi "2.657558"; cov "13.202591";
Chr5	Cufflinks	exon	13912078	13912566	657	-	.	gene_id "CUFF.5487"; transcript_id "AT5G35750.1"; exon_number "2"; FPKM "2.2354935473"; frac "0.426691"; conf_lo "1.813429"; conf_hi "2.657558"; cov "13.202591";
Chr5	Cufflinks	exon	13912653	13913293	657	-	.	gene_id "CUFF.5487"; transcript_id "AT5G35750.1"; exon_number "3"; FPKM "2.2354935473"; frac "0.426691"; conf_lo "1.813429"; conf_hi "2.657558"; cov "13.202591";
Chr5	Cufflinks	exon	13913380	13913478	657	-	.	gene_id "CUFF.5487"; transcript_id "AT5G35750.1"; exon_number "4"; FPKM "2.2354935473"; frac "0.426691"; conf_lo "1.813429"; conf_hi "2.657558"; cov "13.202591";
Chr5	Cufflinks	exon	13913573	13913802	657	-	.	gene_id "CUFF.5487"; transcript_id "AT5G35750.1"; exon_number "5"; FPKM "2.2354935473"; frac "0.426691"; conf_lo "1.813429"; conf_hi "2.657558"; cov "13.202591";
Chr5	Cufflinks	exon	13913881	13913932	657	-	.	gene_id "CUFF.5487"; transcript_id "AT5G35750.1"; exon_number "6"; FPKM "2.2354935473"; frac "0.426691"; conf_lo "1.813429"; conf_hi "2.657558"; cov "13.202591";
Chr5	Cufflinks	exon	13914004	13914190	657	-	.	gene_id "CUFF.5487"; transcript_id "AT5G35750.1"; exon_number "7"; FPKM "2.2354935473"; frac "0.426691"; conf_lo "1.813429"; conf_hi "2.657558"; cov "13.202591";
Chr5	Cufflinks	exon	13914284	13914496	657	-	.	gene_id "CUFF.5487"; transcript_id "AT5G35750.1"; exon_number "8"; FPKM "2.2354935473"; frac "0.426691"; conf_lo "1.813429"; conf_hi "2.657558"; cov "13.202591";
Chr5	Cufflinks	exon	13914602	13914771	657	-	.	gene_id "CUFF.5487"; transcript_id "AT5G35750.1"; exon_number "9"; FPKM "2.2354935473"; frac "0.426691"; conf_lo "1.813429"; conf_hi "2.657558"; cov "13.202591";
Chr5	Cufflinks	exon	13914856	13915131	657	-	.	gene_id "CUFF.5487"; transcript_id "AT5G35750.1"; exon_number "10"; FPKM "2.2354935473"; frac "0.426691"; conf_lo "1.813429"; conf_hi "2.657558"; cov "13.202591";
Chr5	Cufflinks	exon	13915212	13915691	657	-	.	gene_id "CUFF.5487"; transcript_id "AT5G35750.1"; exon_number "11"; FPKM "2.2354935473"; frac "0.426691"; conf_lo "1.813429"; conf_hi "2.657558"; cov "13.202591";
Chr5	Cufflinks	exon	13915797	13915970	657	-	.	gene_id "CUFF.5487"; transcript_id "AT5G35750.1"; exon_number "12"; FPKM "2.2354935473"; frac "0.426691"; conf_lo "1.813429"; conf_hi "2.657558"; cov "13.202591";
Chr5	Cufflinks	exon	13916068	13916337	657	-	.	gene_id "CUFF.5487"; transcript_id "AT5G35750.1"; exon_number "13"; FPKM "2.2354935473"; frac "0.426691"; conf_lo "1.813429"; conf_hi "2.657558"; cov "13.202591";
Chr5	Cufflinks	transcript	13914649	13916752	1000	-	.	gene_id "CUFF.5487"; transcript_id "CUFF.5487.3"; FPKM "3.3989916105"; frac "0.269959"; conf_lo "2.604553"; conf_hi "4.193430"; cov "20.074088"; full_read_support "yes";
Chr5	Cufflinks	exon	13914649	13914771	1000	-	.	gene_id "CUFF.5487"; transcript_id "CUFF.5487.3"; exon_number "1"; FPKM "3.3989916105"; frac "0.269959"; conf_lo "2.604553"; conf_hi "4.193430"; cov "20.074088";
Chr5	Cufflinks	exon	13914856	13915131	1000	-	.	gene_id "CUFF.5487"; transcript_id "CUFF.5487.3"; exon_number "2"; FPKM "3.3989916105"; frac "0.269959"; conf_lo "2.604553"; conf_hi "4.193430"; cov "20.074088";
Chr5	Cufflinks	exon	13915212	13915691	1000	-	.	gene_id "CUFF.5487"; transcript_id "CUFF.5487.3"; exon_number "3"; FPKM "3.3989916105"; frac "0.269959"; conf_lo "2.604553"; conf_hi "4.193430"; cov "20.074088";
Chr5	Cufflinks	exon	13915797	13915970	1000	-	.	gene_id "CUFF.5487"; transcript_id "CUFF.5487.3"; exon_number "4"; FPKM "3.3989916105"; frac "0.269959"; conf_lo "2.604553"; conf_hi "4.193430"; cov "20.074088";
Chr5	Cufflinks	exon	13916068	13916752	1000	-	.	gene_id "CUFF.5487"; transcript_id "CUFF.5487.3"; exon_number "5"; FPKM "3.3989916105"; frac "0.269959"; conf_lo "2.604553"; conf_hi "4.193430"; cov "20.074088";
Chr5	Cufflinks	transcript	13922418	13925461	1000	-	.	gene_id "CUFF.5488"; transcript_id "CUFF.5488.1"; FPKM "2.4093075386"; frac "1.000000"; conf_lo "1.940239"; conf_hi "2.878376"; cov "14.230217"; full_read_support "yes";
Chr5	Cufflinks	exon	13922418	13924735	1000	-	.	gene_id "CUFF.5488"; transcript_id "CUFF.5488.1"; exon_number "1"; FPKM "2.4093075386"; frac "1.000000"; conf_lo "1.940239"; conf_hi "2.878376"; cov "14.230217";
Chr5	Cufflinks	exon	13925206	13925461	1000	-	.	gene_id "CUFF.5488"; transcript_id "CUFF.5488.1"; exon_number "2"; FPKM "2.4093075386"; frac "1.000000"; conf_lo "1.940239"; conf_hi "2.878376"; cov "14.230217";
Chr5	Cufflinks	transcript	13922569	13925272	1	-	.	gene_id "CUFF.5488"; transcript_id "AT5G35753.1"; FPKM "0.0000000000"; frac "0.000000"; conf_lo "0.000000"; conf_hi "0.058573"; cov "0.000000"; full_read_support "no";
Chr5	Cufflinks	exon	13922569	13923680	1	-	.	gene_id "CUFF.5488"; transcript_id "AT5G35753.1"; exon_number "1"; FPKM "0.0000000000"; frac "0.000000"; conf_lo "0.000000"; conf_hi "0.058573"; cov "0.000000";
Chr5	Cufflinks	exon	13923792	13924197	1	-	.	gene_id "CUFF.5488"; transcript_id "AT5G35753.1"; exon_number "2"; FPKM "0.0000000000"; frac "0.000000"; conf_lo "0.000000"; conf_hi "0.058573"; cov "0.000000";
Chr5	Cufflinks	exon	13924319	13924424	1	-	.	gene_id "CUFF.5488"; transcript_id "AT5G35753.1"; exon_number "3"; FPKM "0.0000000000"; frac "0.000000"; conf_lo "0.000000"; conf_hi "0.058573"; cov "0.000000";
Chr5	Cufflinks	exon	13924500	13924735	1	-	.	gene_id "CUFF.5488"; transcript_id "AT5G35753.1"; exon_number "4"; FPKM "0.0000000000"; frac "0.000000"; conf_lo "0.000000"; conf_hi "0.058573"; cov "0.000000";
Chr5	Cufflinks	exon	13925206	13925272	1	-	.	gene_id "CUFF.5488"; transcript_id "AT5G35753.1"; exon_number "5"; FPKM "0.0000000000"; frac "0.000000"; conf_lo "0.000000"; conf_hi "0.058573"; cov "0.000000";
Chr5	Cufflinks	transcript	13926081	13931885	1	-	.	gene_id "AT5G35756"; transcript_id "AT5G35756.1"; FPKM "0.0000000000"; frac "0.000000"; conf_lo "0.000000"; conf_hi "0.000000"; cov "0.000000"; full_read_support "no";
Chr5	Cufflinks	exon	13926081	13931885	1	-	.	gene_id "AT5G35756"; transcript_id "AT5G35756.1"; exon_number "1"; FPKM "0.0000000000"; frac "0.000000"; conf_lo "0.000000"; conf_hi "0.000000"; cov "0.000000";
Chr5	Cufflinks	transcript	13934108	13934782	1	+	.	gene_id "AT5G35760"; transcript_id "AT5G35760.1"; FPKM "0.0000000000"; frac "0.000000"; conf_lo "0.000000"; conf_hi "0.000000"; cov "0.000000"; full_read_support "no";
Chr5	Cufflinks	exon	13934108	13934501	1	+	.	gene_id "AT5G35760"; transcript_id "AT5G35760.1"; exon_number "1"; FPKM "0.0000000000"; frac "0.000000"; conf_lo "0.000000"; conf_hi "0.000000"; cov "0.000000";
Chr5	Cufflinks	exon	13934643	13934782	1	+	.	gene_id "AT5G35760"; transcript_id "AT5G35760.1"; exon_number "2"; FPKM "0.0000000000"; frac "0.000000"; conf_lo "0.000000"; conf_hi "0.000000"; cov "0.000000";
Chr5	Cufflinks	transcript	13936086	13940867	1000	-	.	gene_id "CUFF.5489"; transcript_id "AT5G35770.1"; FPKM "0.1269702649"; frac "1.000000"; conf_lo "0.000000"; conf_hi "0.274848"; cov "0.750994"; full_read_support "no";
Chr5	Cufflinks	exon	13936086	13937590	1000	-	.	gene_id "CUFF.5489"; transcript_id "AT5G35770.1"; exon_number "1"; FPKM "0.1269702649"; frac "1.000000"; conf_lo "0.000000"; conf_hi "0.274848"; cov "0.750994";
Chr5	Cufflinks	exon	13940580	13940867	1000	-	.	gene_id "CUFF.5489"; transcript_id "AT5G35770.1"; exon_number "2"; FPKM "0.1269702649"; frac "1.000000"; conf_lo "0.000000"; conf_hi "0.274848"; cov "0.750994";
Chr5	Cufflinks	transcript	13945014	13947770	1	+	.	gene_id "AT5G35775"; transcript_id "AT5G35775.1"; FPKM "0.0000000000"; frac "0.000000"; conf_lo "0.000000"; conf_hi "0.000000"; cov "0.000000"; full_read_support "no";
Chr5	Cufflinks	exon	13945014	13947770	1	+	.	gene_id "AT5G35775"; transcript_id "AT5G35775.1"; exon_number "1"; FPKM "0.0000000000"; frac "0.000000"; conf_lo "0.000000"; conf_hi "0.000000"; cov "0.000000";
Chr5	Cufflinks	transcript	13949228	13953802	1000	+	.	gene_id "AT5G35777"; transcript_id "AT5G35777.1"; FPKM "0.1852866925"; frac "1.000000"; conf_lo "0.092643"; conf_hi "0.277930"; cov "1.095920"; full_read_support "yes";
Chr5	Cufflinks	exon	13949228	13953802	1000	+	.	gene_id "AT5G35777"; transcript_id "AT5G35777.1"; exon_number "1"; FPKM "0.1852866925"; frac "1.000000"; conf_lo "0.092643"; conf_hi "0.277930"; cov "1.095920";
Chr5	Cufflinks	transcript	13955413	13956421	1	+	.	gene_id "AT5G35780"; transcript_id "AT5G35780.1"; FPKM "0.0000000000"; frac "0.000000"; conf_lo "0.000000"; conf_hi "0.000000"; cov "0.000000"; full_read_support "no";
Chr5	Cufflinks	exon	13955413	13956421	1	+	.	gene_id "AT5G35780"; transcript_id "AT5G35780.1"; exon_number "1"; FPKM "0.0000000000"; frac "0.000000"; conf_lo "0.000000"; conf_hi "0.000000"; cov "0.000000";
Chr5	Cufflinks	transcript	13956690	13959753	1000	-	.	gene_id "CUFF.5490"; transcript_id "AT5G35790.1"; FPKM "20.0889371582"; frac "0.879440"; conf_lo "18.305889"; conf_hi "21.871986"; cov "118.691645"; full_read_support "yes";
Chr5	Cufflinks	exon	13956690	13957125	1000	-	.	gene_id "CUFF.5490"; transcript_id "AT5G35790.1"; exon_number "1"; FPKM "20.0889371582"; frac "0.879440"; conf_lo "18.305889"; conf_hi "21.871986"; cov "118.691645";
Chr5	Cufflinks	exon	13957199	13957629	1000	-	.	gene_id "CUFF.5490"; transcript_id "AT5G35790.1"; exon_number "2"; FPKM "20.0889371582"; frac "0.879440"; conf_lo "18.305889"; conf_hi "21.871986"; cov "118.691645";
Chr5	Cufflinks	exon	13957708	13957828	1000	-	.	gene_id "CUFF.5490"; transcript_id "AT5G35790.1"; exon_number "3"; FPKM "20.0889371582"; frac "0.879440"; conf_lo "18.305889"; conf_hi "21.871986"; cov "118.691645";
Chr5	Cufflinks	exon	13957921	13958070	1000	-	.	gene_id "CUFF.5490"; transcript_id "AT5G35790.1"; exon_number "4"; FPKM "20.0889371582"; frac "0.879440"; conf_lo "18.305889"; conf_hi "21.871986"; cov "118.691645";
Chr5	Cufflinks	exon	13958156	13958361	1000	-	.	gene_id "CUFF.5490"; transcript_id "AT5G35790.1"; exon_number "5"; FPKM "20.0889371582"; frac "0.879440"; conf_lo "18.305889"; conf_hi "21.871986"; cov "118.691645";
Chr5	Cufflinks	exon	13958443	13958557	1000	-	.	gene_id "CUFF.5490"; transcript_id "AT5G35790.1"; exon_number "6"; FPKM "20.0889371582"; frac "0.879440"; conf_lo "18.305889"; conf_hi "21.871986"; cov "118.691645";
Chr5	Cufflinks	exon	13958640	13958877	1000	-	.	gene_id "CUFF.5490"; transcript_id "AT5G35790.1"; exon_number "7"; FPKM "20.0889371582"; frac "0.879440"; conf_lo "18.305889"; conf_hi "21.871986"; cov "118.691645";
Chr5	Cufflinks	exon	13959464	13959753	1000	-	.	gene_id "CUFF.5490"; transcript_id "AT5G35790.1"; exon_number "8"; FPKM "20.0889371582"; frac "0.879440"; conf_lo "18.305889"; conf_hi "21.871986"; cov "118.691645";
Chr5	Cufflinks	transcript	13956732	13959774	132	-	.	gene_id "CUFF.5490"; transcript_id "CUFF.5490.2"; FPKM "2.6690400064"; frac "0.120560"; conf_lo "1.977199"; conf_hi "3.360881"; cov "15.769513"; full_read_support "yes";
Chr5	Cufflinks	exon	13956732	13957125	132	-	.	gene_id "CUFF.5490"; transcript_id "CUFF.5490.2"; exon_number "1"; FPKM "2.6690400064"; frac "0.120560"; conf_lo "1.977199"; conf_hi "3.360881"; cov "15.769513";
Chr5	Cufflinks	exon	13957199	13957828	132	-	.	gene_id "CUFF.5490"; transcript_id "CUFF.5490.2"; exon_number "2"; FPKM "2.6690400064"; frac "0.120560"; conf_lo "1.977199"; conf_hi "3.360881"; cov "15.769513";
Chr5	Cufflinks	exon	13957921	13958070	132	-	.	gene_id "CUFF.5490"; transcript_id "CUFF.5490.2"; exon_number "3"; FPKM "2.6690400064"; frac "0.120560"; conf_lo "1.977199"; conf_hi "3.360881"; cov "15.769513";
Chr5	Cufflinks	exon	13958156	13958361	132	-	.	gene_id "CUFF.5490"; transcript_id "CUFF.5490.2"; exon_number "4"; FPKM "2.6690400064"; frac "0.120560"; conf_lo "1.977199"; conf_hi "3.360881"; cov "15.769513";
Chr5	Cufflinks	exon	13958443	13958557	132	-	.	gene_id "CUFF.5490"; transcript_id "CUFF.5490.2"; exon_number "5"; FPKM "2.6690400064"; frac "0.120560"; conf_lo "1.977199"; conf_hi "3.360881"; cov "15.769513";
Chr5	Cufflinks	exon	13958640	13958877	132	-	.	gene_id "CUFF.5490"; transcript_id "CUFF.5490.2"; exon_number "6"; FPKM "2.6690400064"; frac "0.120560"; conf_lo "1.977199"; conf_hi "3.360881"; cov "15.769513";
Chr5	Cufflinks	exon	13959464	13959774	132	-	.	gene_id "CUFF.5490"; transcript_id "CUFF.5490.2"; exon_number "7"; FPKM "2.6690400064"; frac "0.120560"; conf_lo "1.977199"; conf_hi "3.360881"; cov "15.769513";
Chr5	Cufflinks	transcript	13961411	13963498	1	+	.	gene_id "AT5G35791"; transcript_id "AT5G35791.1"; FPKM "0.0000000000"; frac "0.000000"; conf_lo "0.000000"; conf_hi "0.000000"; cov "0.000000"; full_read_support "no";
Chr5	Cufflinks	exon	13961411	13963498	1	+	.	gene_id "AT5G35791"; transcript_id "AT5G35791.1"; exon_number "1"; FPKM "0.0000000000"; frac "0.000000"; conf_lo "0.000000"; conf_hi "0.000000"; cov "0.000000";
Chr5	Cufflinks	transcript	13964643	13965218	1	+	.	gene_id "AT5G35792"; transcript_id "AT5G35792.1"; FPKM "0.0000000000"; frac "0.000000"; conf_lo "0.000000"; conf_hi "0.000000"; cov "0.000000"; full_read_support "no";
Chr5	Cufflinks	exon	13964643	13964822	1	+	.	gene_id "AT5G35792"; transcript_id "AT5G35792.1"; exon_number "1"; FPKM "0.0000000000"; frac "0.000000"; conf_lo "0.000000"; conf_hi "0.000000"; cov "0.000000";
Chr5	Cufflinks	exon	13965000	13965218	1	+	.	gene_id "AT5G35792"; transcript_id "AT5G35792.1"; exon_number "2"; FPKM "0.0000000000"; frac "0.000000"; conf_lo "0.000000"; conf_hi "0.000000"; cov "0.000000";
Chr5	Cufflinks	transcript	13965556	13968112	1	-	.	gene_id "AT5G35794"; transcript_id "AT5G35794.1"; FPKM "0.0000000000"; frac "0.000000"; conf_lo "0.000000"; conf_hi "0.000000"; cov "0.000000"; full_read_support "no";
Chr5	Cufflinks	exon	13965556	13965669	1	-	.	gene_id "AT5G35794"; transcript_id "AT5G35794.1"; exon_number "1"; FPKM "0.0000000000"; frac "0.000000"; conf_lo "0.000000"; conf_hi "0.000000"; cov "0.000000";
Chr5	Cufflinks	exon	13965753	13965964	1	-	.	gene_id "AT5G35794"; transcript_id "AT5G35794.1"; exon_number "2"; FPKM "0.0000000000"; frac "0.000000"; conf_lo "0.000000"; conf_hi "0.000000"; cov "0.000000";
Chr5	Cufflinks	exon	13965983	13966112	1	-	.	gene_id "AT5G35794"; transcript_id "AT5G35794.1"; exon_number "3"; FPKM "0.0000000000"; frac "0.000000"; conf_lo "0.000000"; conf_hi "0.000000"; cov "0.000000";
Chr5	Cufflinks	exon	13966190	13966351	1	-	.	gene_id "AT5G35794"; transcript_id "AT5G35794.1"; exon_number "4"; FPKM "0.0000000000"; frac "0.000000"; conf_lo "0.000000"; conf_hi "0.000000"; cov "0.000000";
Chr5	Cufflinks	exon	13966425	13967165	1	-	.	gene_id "AT5G35794"; transcript_id "AT5G35794.1"; exon_number "5"; FPKM "0.0000000000"; frac "0.000000"; conf_lo "0.000000"; conf_hi "0.000000"; cov "0.000000";
Chr5	Cufflinks	exon	13967483	13968112	1	-	.	gene_id "AT5G35794"; transcript_id "AT5G35794.1"; exon_number "6"; FPKM "0.0000000000"; frac "0.000000"; conf_lo "0.000000"; conf_hi "0.000000"; cov "0.000000";
Chr5	Cufflinks	transcript	13968537	13969932	1	-	.	gene_id "AT5G35796"; transcript_id "AT5G35796.1"; FPKM "0.0000000000"; frac "0.000000"; conf_lo "0.000000"; conf_hi "0.000000"; cov "0.000000"; full_read_support "no";
Chr5	Cufflinks	exon	13968537	13969932	1	-	.	gene_id "AT5G35796"; transcript_id "AT5G35796.1"; exon_number "1"; FPKM "0.0000000000"; frac "0.000000"; conf_lo "0.000000"; conf_hi "0.000000"; cov "0.000000";
Chr5	Cufflinks	transcript	13972007	13972578	1	-	.	gene_id "AT5G35798"; transcript_id "AT5G35798.1"; FPKM "0.0000000000"; frac "0.000000"; conf_lo "0.000000"; conf_hi "0.000000"; cov "0.000000"; full_read_support "no";
Chr5	Cufflinks	exon	13972007	13972578	1	-	.	gene_id "AT5G35798"; transcript_id "AT5G35798.1"; exon_number "1"; FPKM "0.0000000000"; frac "0.000000"; conf_lo "0.000000"; conf_hi "0.000000"; cov "0.000000";
Chr5	Cufflinks	transcript	13975327	13975854	1	-	.	gene_id "AT5G35800"; transcript_id "AT5G35800.1"; FPKM "0.0000000000"; frac "0.000000"; conf_lo "0.000000"; conf_hi "0.000000"; cov "0.000000"; full_read_support "no";
Chr5	Cufflinks	exon	13975327	13975854	1	-	.	gene_id "AT5G35800"; transcript_id "AT5G35800.1"; exon_number "1"; FPKM "0.0000000000"; frac "0.000000"; conf_lo "0.000000"; conf_hi "0.000000"; cov "0.000000";
Chr5	Cufflinks	transcript	13978447	13980051	1	-	.	gene_id "AT5G35802"; transcript_id "AT5G35802.1"; FPKM "0.0000000000"; frac "0.000000"; conf_lo "0.000000"; conf_hi "0.000000"; cov "0.000000"; full_read_support "no";
Chr5	Cufflinks	exon	13978447	13980051	1	-	.	gene_id "AT5G35802"; transcript_id "AT5G35802.1"; exon_number "1"; FPKM "0.0000000000"; frac "0.000000"; conf_lo "0.000000"; conf_hi "0.000000"; cov "0.000000";
Chr5	Cufflinks	transcript	13983310	13983651	1	-	.	gene_id "AT5G35805"; transcript_id "AT5G35805.1"; FPKM "0.0000000000"; frac "0.000000"; conf_lo "0.000000"; conf_hi "0.000000"; cov "0.000000"; full_read_support "no";
Chr5	Cufflinks	exon	13983310	13983651	1	-	.	gene_id "AT5G35805"; transcript_id "AT5G35805.1"; exon_number "1"; FPKM "0.0000000000"; frac "0.000000"; conf_lo "0.000000"; conf_hi "0.000000"; cov "0.000000";
Chr5	Cufflinks	transcript	13993428	13994549	1	-	.	gene_id "AT5G35810"; transcript_id "AT5G35810.1"; FPKM "0.0000000000"; frac "0.000000"; conf_lo "0.000000"; conf_hi "0.000000"; cov "0.000000"; full_read_support "no";
Chr5	Cufflinks	exon	13993428	13994060	1	-	.	gene_id "AT5G35810"; transcript_id "AT5G35810.1"; exon_number "1"; FPKM "0.0000000000"; frac "0.000000"; conf_lo "0.000000"; conf_hi "0.000000"; cov "0.000000";
Chr5	Cufflinks	exon	13994139	13994549	1	-	.	gene_id "AT5G35810"; transcript_id "AT5G35810.1"; exon_number "2"; FPKM "0.0000000000"; frac "0.000000"; conf_lo "0.000000"; conf_hi "0.000000"; cov "0.000000";
Chr5	Cufflinks	transcript	13995483	13999511	1	+	.	gene_id "AT5G35820"; transcript_id "AT5G35820.1"; FPKM "0.0000000000"; frac "0.000000"; conf_lo "0.000000"; conf_hi "0.000000"; cov "0.000000"; full_read_support "no";
Chr5	Cufflinks	exon	13995483	13999511	1	+	.	gene_id "AT5G35820"; transcript_id "AT5G35820.1"; exon_number "1"; FPKM "0.0000000000"; frac "0.000000"; conf_lo "0.000000"; conf_hi "0.000000"; cov "0.000000";
Chr5	Cufflinks	transcript	14000313	14001416	1	-	.	gene_id "AT5G35830"; transcript_id "AT5G35830.1"; FPKM "0.0000000000"; frac "0.000000"; conf_lo "0.000000"; conf_hi "0.000000"; cov "0.000000"; full_read_support "no";
Chr5	Cufflinks	exon	14000313	14000449	1	-	.	gene_id "AT5G35830"; transcript_id "AT5G35830.1"; exon_number "1"; FPKM "0.0000000000"; frac "0.000000"; conf_lo "0.000000"; conf_hi "0.000000"; cov "0.000000";
Chr5	Cufflinks	exon	14000535	14001002	1	-	.	gene_id "AT5G35830"; transcript_id "AT5G35830.1"; exon_number "2"; FPKM "0.0000000000"; frac "0.000000"; conf_lo "0.000000"; conf_hi "0.000000"; cov "0.000000";
Chr5	Cufflinks	exon	14001096	14001248	1	-	.	gene_id "AT5G35830"; transcript_id "AT5G35830.1"; exon_number "3"; FPKM "0.0000000000"; frac "0.000000"; conf_lo "0.000000"; conf_hi "0.000000"; cov "0.000000";
Chr5	Cufflinks	exon	14001326	14001416	1	-	.	gene_id "AT5G35830"; transcript_id "AT5G35830.1"; exon_number "4"; FPKM "0.0000000000"; frac "0.000000"; conf_lo "0.000000"; conf_hi "0.000000"; cov "0.000000";
Chr5	Cufflinks	transcript	14007826	14011764	1000	+	.	gene_id "AT5G35840"; transcript_id "AT5G35840.1"; FPKM "4.6689629427"; frac "1.000000"; conf_lo "4.145250"; conf_hi "5.192676"; cov "27.558639"; full_read_support "yes";
Chr5	Cufflinks	exon	14007826	14010065	1000	+	.	gene_id "AT5G35840"; transcript_id "AT5G35840.1"; exon_number "1"; FPKM "4.6689629427"; frac "1.000000"; conf_lo "4.145250"; conf_hi "5.192676"; cov "27.558639";
Chr5	Cufflinks	exon	14010203	14011022	1000	+	.	gene_id "AT5G35840"; transcript_id "AT5G35840.1"; exon_number "2"; FPKM "4.6689629427"; frac "1.000000"; conf_lo "4.145250"; conf_hi "5.192676"; cov "27.558639";
Chr5	Cufflinks	exon	14011121	14011764	1000	+	.	gene_id "AT5G35840"; transcript_id "AT5G35840.1"; exon_number "3"; FPKM "4.6689629427"; frac "1.000000"; conf_lo "4.145250"; conf_hi "5.192676"; cov "27.558639";
Chr5	Cufflinks	transcript	14018386	14018925	1	-	.	gene_id "AT5G35860"; transcript_id "AT5G35860.1"; FPKM "0.0000000000"; frac "0.000000"; conf_lo "0.000000"; conf_hi "0.000000"; cov "0.000000"; full_read_support "no";
Chr5	Cufflinks	exon	14018386	14018925	1	-	.	gene_id "AT5G35860"; transcript_id "AT5G35860.1"; exon_number "1"; FPKM "0.0000000000"; frac "0.000000"; conf_lo "0.000000"; conf_hi "0.000000"; cov "0.000000";
Chr5	Cufflinks	transcript	14021022	14021612	1	+	.	gene_id "AT5G35870"; transcript_id "AT5G35870.1"; FPKM "0.0000000000"; frac "0.000000"; conf_lo "0.000000"; conf_hi "0.000000"; cov "0.000000"; full_read_support "no";
Chr5	Cufflinks	exon	14021022	14021612	1	+	.	gene_id "AT5G35870"; transcript_id "AT5G35870.1"; exon_number "1"; FPKM "0.0000000000"; frac "0.000000"; conf_lo "0.000000"; conf_hi "0.000000"; cov "0.000000";
Chr5	Cufflinks	transcript	14022866	14023024	1	-	.	gene_id "AT5G35880"; transcript_id "AT5G35880.1"; FPKM "0.0000000000"; frac "0.000000"; conf_lo "0.000000"; conf_hi "0.000000"; cov "0.000000"; full_read_support "no";
Chr5	Cufflinks	exon	14022866	14023024	1	-	.	gene_id "AT5G35880"; transcript_id "AT5G35880.1"; exon_number "1"; FPKM "0.0000000000"; frac "0.000000"; conf_lo "0.000000"; conf_hi "0.000000"; cov "0.000000";
Chr5	Cufflinks	transcript	14025863	14026726	1	-	.	gene_id "AT5G35890"; transcript_id "AT5G35890.1"; FPKM "0.0000000000"; frac "0.000000"; conf_lo "0.000000"; conf_hi "0.000000"; cov "0.000000"; full_read_support "no";
Chr5	Cufflinks	exon	14025863	14026726	1	-	.	gene_id "AT5G35890"; transcript_id "AT5G35890.1"; exon_number "1"; FPKM "0.0000000000"; frac "0.000000"; conf_lo "0.000000"; conf_hi "0.000000"; cov "0.000000";
Chr5	Cufflinks	transcript	14028682	14029426	1	+	.	gene_id "AT5G35900"; transcript_id "AT5G35900.1"; FPKM "0.0000000000"; frac "0.000000"; conf_lo "0.000000"; conf_hi "0.000000"; cov "0.000000"; full_read_support "no";
Chr5	Cufflinks	exon	14028682	14029426	1	+	.	gene_id "AT5G35900"; transcript_id "AT5G35900.1"; exon_number "1"; FPKM "0.0000000000"; frac "0.000000"; conf_lo "0.000000"; conf_hi "0.000000"; cov "0.000000";
Chr5	Cufflinks	transcript	14029607	14035493	604	-	.	gene_id "CUFF.5491"; transcript_id "CUFF.5491.1"; FPKM "4.7042239188"; frac "0.383431"; conf_lo "3.975433"; conf_hi "5.433015"; cov "27.786544"; full_read_support "yes";
Chr5	Cufflinks	exon	14029607	14030485	604	-	.	gene_id "CUFF.5491"; transcript_id "CUFF.5491.1"; exon_number "1"; FPKM "4.7042239188"; frac "0.383431"; conf_lo "3.975433"; conf_hi "5.433015"; cov "27.786544";
Chr5	Cufflinks	exon	14030555	14030677	604	-	.	gene_id "CUFF.5491"; transcript_id "CUFF.5491.1"; exon_number "2"; FPKM "4.7042239188"; frac "0.383431"; conf_lo "3.975433"; conf_hi "5.433015"; cov "27.786544";
Chr5	Cufflinks	exon	14030758	14030913	604	-	.	gene_id "CUFF.5491"; transcript_id "CUFF.5491.1"; exon_number "3"; FPKM "4.7042239188"; frac "0.383431"; conf_lo "3.975433"; conf_hi "5.433015"; cov "27.786544";
Chr5	Cufflinks	exon	14031225	14031394	604	-	.	gene_id "CUFF.5491"; transcript_id "CUFF.5491.1"; exon_number "4"; FPKM "4.7042239188"; frac "0.383431"; conf_lo "3.975433"; conf_hi "5.433015"; cov "27.786544";
Chr5	Cufflinks	exon	14031496	14031583	604	-	.	gene_id "CUFF.5491"; transcript_id "CUFF.5491.1"; exon_number "5"; FPKM "4.7042239188"; frac "0.383431"; conf_lo "3.975433"; conf_hi "5.433015"; cov "27.786544";
Chr5	Cufflinks	exon	14031678	14031723	604	-	.	gene_id "CUFF.5491"; transcript_id "CUFF.5491.1"; exon_number "6"; FPKM "4.7042239188"; frac "0.383431"; conf_lo "3.975433"; conf_hi "5.433015"; cov "27.786544";
Chr5	Cufflinks	exon	14031898	14031980	604	-	.	gene_id "CUFF.5491"; transcript_id "CUFF.5491.1"; exon_number "7"; FPKM "4.7042239188"; frac "0.383431"; conf_lo "3.975433"; conf_hi "5.433015"; cov "27.786544";
Chr5	Cufflinks	exon	14032608	14032716	604	-	.	gene_id "CUFF.5491"; transcript_id "CUFF.5491.1"; exon_number "8"; FPKM "4.7042239188"; frac "0.383431"; conf_lo "3.975433"; conf_hi "5.433015"; cov "27.786544";
Chr5	Cufflinks	exon	14032799	14032849	604	-	.	gene_id "CUFF.5491"; transcript_id "CUFF.5491.1"; exon_number "9"; FPKM "4.7042239188"; frac "0.383431"; conf_lo "3.975433"; conf_hi "5.433015"; cov "27.786544";
Chr5	Cufflinks	exon	14032931	14033010	604	-	.	gene_id "CUFF.5491"; transcript_id "CUFF.5491.1"; exon_number "10"; FPKM "4.7042239188"; frac "0.383431"; conf_lo "3.975433"; conf_hi "5.433015"; cov "27.786544";
Chr5	Cufflinks	exon	14033511	14033594	604	-	.	gene_id "CUFF.5491"; transcript_id "CUFF.5491.1"; exon_number "11"; FPKM "4.7042239188"; frac "0.383431"; conf_lo "3.975433"; conf_hi "5.433015"; cov "27.786544";
Chr5	Cufflinks	exon	14033676	14033834	604	-	.	gene_id "CUFF.5491"; transcript_id "CUFF.5491.1"; exon_number "12"; FPKM "4.7042239188"; frac "0.383431"; conf_lo "3.975433"; conf_hi "5.433015"; cov "27.786544";
Chr5	Cufflinks	exon	14034160	14034315	604	-	.	gene_id "CUFF.5491"; transcript_id "CUFF.5491.1"; exon_number "13"; FPKM "4.7042239188"; frac "0.383431"; conf_lo "3.975433"; conf_hi "5.433015"; cov "27.786544";
Chr5	Cufflinks	exon	14034713	14035493	604	-	.	gene_id "CUFF.5491"; transcript_id "CUFF.5491.1"; exon_number "14"; FPKM "4.7042239188"; frac "0.383431"; conf_lo "3.975433"; conf_hi "5.433015"; cov "27.786544";
Chr5	Cufflinks	transcript	14029686	14035493	1000	-	.	gene_id "CUFF.5491"; transcript_id "AT5G35910.1"; FPKM "7.7866056716"; frac "0.616569"; conf_lo "6.861651"; conf_hi "8.711560"; cov "45.993317"; full_read_support "yes";
Chr5	Cufflinks	exon	14029686	14030485	1000	-	.	gene_id "CUFF.5491"; transcript_id "AT5G35910.1"; exon_number "1"; FPKM "7.7866056716"; frac "0.616569"; conf_lo "6.861651"; conf_hi "8.711560"; cov "45.993317";
Chr5	Cufflinks	exon	14030555	14030653	1000	-	.	gene_id "CUFF.5491"; transcript_id "AT5G35910.1"; exon_number "2"; FPKM "7.7866056716"; frac "0.616569"; conf_lo "6.861651"; conf_hi "8.711560"; cov "45.993317";
Chr5	Cufflinks	exon	14030734	14030913	1000	-	.	gene_id "CUFF.5491"; transcript_id "AT5G35910.1"; exon_number "3"; FPKM "7.7866056716"; frac "0.616569"; conf_lo "6.861651"; conf_hi "8.711560"; cov "45.993317";
Chr5	Cufflinks	exon	14031225	14031394	1000	-	.	gene_id "CUFF.5491"; transcript_id "AT5G35910.1"; exon_number "4"; FPKM "7.7866056716"; frac "0.616569"; conf_lo "6.861651"; conf_hi "8.711560"; cov "45.993317";
Chr5	Cufflinks	exon	14031496	14031583	1000	-	.	gene_id "CUFF.5491"; transcript_id "AT5G35910.1"; exon_number "5"; FPKM "7.7866056716"; frac "0.616569"; conf_lo "6.861651"; conf_hi "8.711560"; cov "45.993317";
Chr5	Cufflinks	exon	14031678	14031723	1000	-	.	gene_id "CUFF.5491"; transcript_id "AT5G35910.1"; exon_number "6"; FPKM "7.7866056716"; frac "0.616569"; conf_lo "6.861651"; conf_hi "8.711560"; cov "45.993317";
Chr5	Cufflinks	exon	14031898	14031980	1000	-	.	gene_id "CUFF.5491"; transcript_id "AT5G35910.1"; exon_number "7"; FPKM "7.7866056716"; frac "0.616569"; conf_lo "6.861651"; conf_hi "8.711560"; cov "45.993317";
Chr5	Cufflinks	exon	14032608	14032716	1000	-	.	gene_id "CUFF.5491"; transcript_id "AT5G35910.1"; exon_number "8"; FPKM "7.7866056716"; frac "0.616569"; conf_lo "6.861651"; conf_hi "8.711560"; cov "45.993317";
Chr5	Cufflinks	exon	14032799	14032849	1000	-	.	gene_id "CUFF.5491"; transcript_id "AT5G35910.1"; exon_number "9"; FPKM "7.7866056716"; frac "0.616569"; conf_lo "6.861651"; conf_hi "8.711560"; cov "45.993317";
Chr5	Cufflinks	exon	14032931	14033010	1000	-	.	gene_id "CUFF.5491"; transcript_id "AT5G35910.1"; exon_number "10"; FPKM "7.7866056716"; frac "0.616569"; conf_lo "6.861651"; conf_hi "8.711560"; cov "45.993317";
Chr5	Cufflinks	exon	14033511	14033594	1000	-	.	gene_id "CUFF.5491"; transcript_id "AT5G35910.1"; exon_number "11"; FPKM "7.7866056716"; frac "0.616569"; conf_lo "6.861651"; conf_hi "8.711560"; cov "45.993317";
Chr5	Cufflinks	exon	14033676	14033834	1000	-	.	gene_id "CUFF.5491"; transcript_id "AT5G35910.1"; exon_number "12"; FPKM "7.7866056716"; frac "0.616569"; conf_lo "6.861651"; conf_hi "8.711560"; cov "45.993317";
Chr5	Cufflinks	exon	14034160	14034315	1000	-	.	gene_id "CUFF.5491"; transcript_id "AT5G35910.1"; exon_number "13"; FPKM "7.7866056716"; frac "0.616569"; conf_lo "6.861651"; conf_hi "8.711560"; cov "45.993317";
Chr5	Cufflinks	exon	14034713	14035493	1000	-	.	gene_id "CUFF.5491"; transcript_id "AT5G35910.1"; exon_number "14"; FPKM "7.7866056716"; frac "0.616569"; conf_lo "6.861651"; conf_hi "8.711560"; cov "45.993317";
Chr5	Cufflinks	transcript	14037231	14038922	1	-	.	gene_id "AT5G35912"; transcript_id "AT5G35912.1"; FPKM "0.0000000000"; frac "0.000000"; conf_lo "0.000000"; conf_hi "0.000000"; cov "0.000000"; full_read_support "no";
Chr5	Cufflinks	exon	14037231	14038922	1	-	.	gene_id "AT5G35912"; transcript_id "AT5G35912.1"; exon_number "1"; FPKM "0.0000000000"; frac "0.000000"; conf_lo "0.000000"; conf_hi "0.000000"; cov "0.000000";
Chr5	Cufflinks	transcript	14042641	14043894	1	+	.	gene_id "AT5G35914"; transcript_id "AT5G35914.1"; FPKM "0.0000000000"; frac "0.000000"; conf_lo "0.000000"; conf_hi "0.000000"; cov "0.000000"; full_read_support "no";
Chr5	Cufflinks	exon	14042641	14043894	1	+	.	gene_id "AT5G35914"; transcript_id "AT5G35914.1"; exon_number "1"; FPKM "0.0000000000"; frac "0.000000"; conf_lo "0.000000"; conf_hi "0.000000"; cov "0.000000";
Chr5	Cufflinks	transcript	14044866	14045859	1000	+	.	gene_id "AT5G35915"; transcript_id "AT5G35915.1"; FPKM "0.1403296623"; frac "1.000000"; conf_lo "0.000000"; conf_hi "0.339063"; cov "0.830012"; full_read_support "no";
Chr5	Cufflinks	exon	14044866	14045210	1000	+	.	gene_id "AT5G35915"; transcript_id "AT5G35915.1"; exon_number "1"; FPKM "0.1403296623"; frac "1.000000"; conf_lo "0.000000"; conf_hi "0.339063"; cov "0.830012";
Chr5	Cufflinks	exon	14045287	14045859	1000	+	.	gene_id "AT5G35915"; transcript_id "AT5G35915.1"; exon_number "2"; FPKM "0.1403296623"; frac "1.000000"; conf_lo "0.000000"; conf_hi "0.339063"; cov "0.830012";
Chr5	Cufflinks	transcript	14047536	14048178	1000	+	.	gene_id "CUFF.5492"; transcript_id "CUFF.5492.1"; FPKM "1.6986680794"; frac "1.000000"; conf_lo "0.791933"; conf_hi "2.605403"; cov "9.995804"; full_read_support "yes";
Chr5	Cufflinks	exon	14047536	14048178	1000	+	.	gene_id "CUFF.5492"; transcript_id "CUFF.5492.1"; exon_number "1"; FPKM "1.6986680794"; frac "1.000000"; conf_lo "0.791933"; conf_hi "2.605403"; cov "9.995804";
Chr5	Cufflinks	transcript	14049123	14051128	1	+	.	gene_id "AT5G35917"; transcript_id "AT5G35917.1"; FPKM "0.0000000000"; frac "0.000000"; conf_lo "0.000000"; conf_hi "0.000000"; cov "0.000000"; full_read_support "no";
Chr5	Cufflinks	exon	14049123	14050097	1	+	.	gene_id "AT5G35917"; transcript_id "AT5G35917.1"; exon_number "1"; FPKM "0.0000000000"; frac "0.000000"; conf_lo "0.000000"; conf_hi "0.000000"; cov "0.000000";
Chr5	Cufflinks	exon	14050504	14050614	1	+	.	gene_id "AT5G35917"; transcript_id "AT5G35917.1"; exon_number "2"; FPKM "0.0000000000"; frac "0.000000"; conf_lo "0.000000"; conf_hi "0.000000"; cov "0.000000";
Chr5	Cufflinks	exon	14050659	14050878	1	+	.	gene_id "AT5G35917"; transcript_id "AT5G35917.1"; exon_number "3"; FPKM "0.0000000000"; frac "0.000000"; conf_lo "0.000000"; conf_hi "0.000000"; cov "0.000000";
Chr5	Cufflinks	exon	14050962	14051128	1	+	.	gene_id "AT5G35917"; transcript_id "AT5G35917.1"; exon_number "4"; FPKM "0.0000000000"; frac "0.000000"; conf_lo "0.000000"; conf_hi "0.000000"; cov "0.000000";
Chr5	Cufflinks	transcript	14051737	14052722	1	+	.	gene_id "AT5G35918"; transcript_id "AT5G35918.1"; FPKM "0.0000000000"; frac "0.000000"; conf_lo "0.000000"; conf_hi "0.000000"; cov "0.000000"; full_read_support "no";
Chr5	Cufflinks	exon	14051737	14052722	1	+	.	gene_id "AT5G35918"; transcript_id "AT5G35918.1"; exon_number "1"; FPKM "0.0000000000"; frac "0.000000"; conf_lo "0.000000"; conf_hi "0.000000"; cov "0.000000";
Chr5	Cufflinks	transcript	14056437	14056904	1	+	.	gene_id "AT5G35920"; transcript_id "AT5G35920.1"; FPKM "0.0000000000"; frac "0.000000"; conf_lo "0.000000"; conf_hi "0.000000"; cov "0.000000"; full_read_support "no";
Chr5	Cufflinks	exon	14056437	14056904	1	+	.	gene_id "AT5G35920"; transcript_id "AT5G35920.1"; exon_number "1"; FPKM "0.0000000000"; frac "0.000000"; conf_lo "0.000000"; conf_hi "0.000000"; cov "0.000000";
Chr5	Cufflinks	transcript	14059149	14059757	1	+	.	gene_id "AT5G35923"; transcript_id "AT5G35923.1"; FPKM "0.0000000000"; frac "0.000000"; conf_lo "0.000000"; conf_hi "0.000000"; cov "0.000000"; full_read_support "no";
Chr5	Cufflinks	exon	14059149	14059757	1	+	.	gene_id "AT5G35923"; transcript_id "AT5G35923.1"; exon_number "1"; FPKM "0.0000000000"; frac "0.000000"; conf_lo "0.000000"; conf_hi "0.000000"; cov "0.000000";
Chr5	Cufflinks	transcript	14062676	14065706	1	+	.	gene_id "CUFF.5493"; transcript_id "AT5G35926.1"; FPKM "0.0000000000"; frac "0.000000"; conf_lo "0.000000"; conf_hi "0.099367"; cov "0.000000"; full_read_support "no";
Chr5	Cufflinks	exon	14062676	14062753	1	+	.	gene_id "CUFF.5493"; transcript_id "AT5G35926.1"; exon_number "1"; FPKM "0.0000000000"; frac "0.000000"; conf_lo "0.000000"; conf_hi "0.099367"; cov "0.000000";
Chr5	Cufflinks	exon	14064262	14064900	1	+	.	gene_id "CUFF.5493"; transcript_id "AT5G35926.1"; exon_number "2"; FPKM "0.0000000000"; frac "0.000000"; conf_lo "0.000000"; conf_hi "0.099367"; cov "0.000000";
Chr5	Cufflinks	exon	14065013	14065042	1	+	.	gene_id "CUFF.5493"; transcript_id "AT5G35926.1"; exon_number "3"; FPKM "0.0000000000"; frac "0.000000"; conf_lo "0.000000"; conf_hi "0.099367"; cov "0.000000";
Chr5	Cufflinks	exon	14065238	14065706	1	+	.	gene_id "CUFF.5493"; transcript_id "AT5G35926.1"; exon_number "4"; FPKM "0.0000000000"; frac "0.000000"; conf_lo "0.000000"; conf_hi "0.099367"; cov "0.000000";
Chr5	Cufflinks	transcript	14065093	14066278	1000	-	.	gene_id "CUFF.5494"; transcript_id "CUFF.5494.1"; FPKM "1.9963169110"; frac "1.000000"; conf_lo "1.340796"; conf_hi "2.651838"; cov "11.799796"; full_read_support "yes";
Chr5	Cufflinks	exon	14065093	14066278	1000	-	.	gene_id "CUFF.5494"; transcript_id "CUFF.5494.1"; exon_number "1"; FPKM "1.9963169110"; frac "1.000000"; conf_lo "1.340796"; conf_hi "2.651838"; cov "11.799796";
Chr5	Cufflinks	transcript	14066992	14074751	1	-	.	gene_id "CUFF.5495"; transcript_id "AT5G35930.1"; FPKM "0.0000000000"; frac "0.000000"; conf_lo "0.000000"; conf_hi "0.029846"; cov "0.000000"; full_read_support "no";
Chr5	Cufflinks	exon	14066992	14067413	1	-	.	gene_id "CUFF.5495"; transcript_id "AT5G35930.1"; exon_number "1"; FPKM "0.0000000000"; frac "0.000000"; conf_lo "0.000000"; conf_hi "0.029846"; cov "0.000000";
Chr5	Cufflinks	exon	14067507	14067616	1	-	.	gene_id "CUFF.5495"; transcript_id "AT5G35930.1"; exon_number "2"; FPKM "0.0000000000"; frac "0.000000"; conf_lo "0.000000"; conf_hi "0.029846"; cov "0.000000";
Chr5	Cufflinks	exon	14068080	14068124	1	-	.	gene_id "CUFF.5495"; transcript_id "AT5G35930.1"; exon_number "3"; FPKM "0.0000000000"; frac "0.000000"; conf_lo "0.000000"; conf_hi "0.029846"; cov "0.000000";
Chr5	Cufflinks	exon	14068214	14068273	1	-	.	gene_id "CUFF.5495"; transcript_id "AT5G35930.1"; exon_number "4"; FPKM "0.0000000000"; frac "0.000000"; conf_lo "0.000000"; conf_hi "0.029846"; cov "0.000000";
Chr5	Cufflinks	exon	14068410	14068474	1	-	.	gene_id "CUFF.5495"; transcript_id "AT5G35930.1"; exon_number "5"; FPKM "0.0000000000"; frac "0.000000"; conf_lo "0.000000"; conf_hi "0.029846"; cov "0.000000";
Chr5	Cufflinks	exon	14068551	14068635	1	-	.	gene_id "CUFF.5495"; transcript_id "AT5G35930.1"; exon_number "6"; FPKM "0.0000000000"; frac "0.000000"; conf_lo "0.000000"; conf_hi "0.029846"; cov "0.000000";
Chr5	Cufflinks	exon	14068978	14069037	1	-	.	gene_id "CUFF.5495"; transcript_id "AT5G35930.1"; exon_number "7"; FPKM "0.0000000000"; frac "0.000000"; conf_lo "0.000000"; conf_hi "0.029846"; cov "0.000000";
Chr5	Cufflinks	exon	14069179	14069287	1	-	.	gene_id "CUFF.5495"; transcript_id "AT5G35930.1"; exon_number "8"; FPKM "0.0000000000"; frac "0.000000"; conf_lo "0.000000"; conf_hi "0.029846"; cov "0.000000";
Chr5	Cufflinks	exon	14069773	14069816	1	-	.	gene_id "CUFF.5495"; transcript_id "AT5G35930.1"; exon_number "9"; FPKM "0.0000000000"; frac "0.000000"; conf_lo "0.000000"; conf_hi "0.029846"; cov "0.000000";
Chr5	Cufflinks	exon	14069974	14070060	1	-	.	gene_id "CUFF.5495"; transcript_id "AT5G35930.1"; exon_number "10"; FPKM "0.0000000000"; frac "0.000000"; conf_lo "0.000000"; conf_hi "0.029846"; cov "0.000000";
Chr5	Cufflinks	exon	14070143	14070218	1	-	.	gene_id "CUFF.5495"; transcript_id "AT5G35930.1"; exon_number "11"; FPKM "0.0000000000"; frac "0.000000"; conf_lo "0.000000"; conf_hi "0.029846"; cov "0.000000";
Chr5	Cufflinks	exon	14070448	14071112	1	-	.	gene_id "CUFF.5495"; transcript_id "AT5G35930.1"; exon_number "12"; FPKM "0.0000000000"; frac "0.000000"; conf_lo "0.000000"; conf_hi "0.029846"; cov "0.000000";
Chr5	Cufflinks	exon	14071572	14072291	1	-	.	gene_id "CUFF.5495"; transcript_id "AT5G35930.1"; exon_number "13"; FPKM "0.0000000000"; frac "0.000000"; conf_lo "0.000000"; conf_hi "0.029846"; cov "0.000000";
Chr5	Cufflinks	exon	14072611	14072817	1	-	.	gene_id "CUFF.5495"; transcript_id "AT5G35930.1"; exon_number "14"; FPKM "0.0000000000"; frac "0.000000"; conf_lo "0.000000"; conf_hi "0.029846"; cov "0.000000";
Chr5	Cufflinks	exon	14073265	14073461	1	-	.	gene_id "CUFF.5495"; transcript_id "AT5G35930.1"; exon_number "15"; FPKM "0.0000000000"; frac "0.000000"; conf_lo "0.000000"; conf_hi "0.029846"; cov "0.000000";
Chr5	Cufflinks	exon	14074029	14074427	1	-	.	gene_id "CUFF.5495"; transcript_id "AT5G35930.1"; exon_number "16"; FPKM "0.0000000000"; frac "0.000000"; conf_lo "0.000000"; conf_hi "0.029846"; cov "0.000000";
Chr5	Cufflinks	exon	14074509	14074751	1	-	.	gene_id "CUFF.5495"; transcript_id "AT5G35930.1"; exon_number "17"; FPKM "0.0000000000"; frac "0.000000"; conf_lo "0.000000"; conf_hi "0.029846"; cov "0.000000";
Chr5	Cufflinks	transcript	14066992	14074834	260	-	.	gene_id "CUFF.5495"; transcript_id "CUFF.5495.2"; FPKM "0.4917708548"; frac "0.200947"; conf_lo "0.251911"; conf_hi "0.731630"; cov "2.902053"; full_read_support "no";
Chr5	Cufflinks	exon	14066992	14067413	260	-	.	gene_id "CUFF.5495"; transcript_id "CUFF.5495.2"; exon_number "1"; FPKM "0.4917708548"; frac "0.200947"; conf_lo "0.251911"; conf_hi "0.731630"; cov "2.902053";
Chr5	Cufflinks	exon	14067507	14067616	260	-	.	gene_id "CUFF.5495"; transcript_id "CUFF.5495.2"; exon_number "2"; FPKM "0.4917708548"; frac "0.200947"; conf_lo "0.251911"; conf_hi "0.731630"; cov "2.902053";
Chr5	Cufflinks	exon	14068080	14068124	260	-	.	gene_id "CUFF.5495"; transcript_id "CUFF.5495.2"; exon_number "3"; FPKM "0.4917708548"; frac "0.200947"; conf_lo "0.251911"; conf_hi "0.731630"; cov "2.902053";
Chr5	Cufflinks	exon	14068214	14068273	260	-	.	gene_id "CUFF.5495"; transcript_id "CUFF.5495.2"; exon_number "4"; FPKM "0.4917708548"; frac "0.200947"; conf_lo "0.251911"; conf_hi "0.731630"; cov "2.902053";
Chr5	Cufflinks	exon	14068410	14068474	260	-	.	gene_id "CUFF.5495"; transcript_id "CUFF.5495.2"; exon_number "5"; FPKM "0.4917708548"; frac "0.200947"; conf_lo "0.251911"; conf_hi "0.731630"; cov "2.902053";
Chr5	Cufflinks	exon	14068551	14068635	260	-	.	gene_id "CUFF.5495"; transcript_id "CUFF.5495.2"; exon_number "6"; FPKM "0.4917708548"; frac "0.200947"; conf_lo "0.251911"; conf_hi "0.731630"; cov "2.902053";
Chr5	Cufflinks	exon	14068978	14069037	260	-	.	gene_id "CUFF.5495"; transcript_id "CUFF.5495.2"; exon_number "7"; FPKM "0.4917708548"; frac "0.200947"; conf_lo "0.251911"; conf_hi "0.731630"; cov "2.902053";
Chr5	Cufflinks	exon	14069179	14069287	260	-	.	gene_id "CUFF.5495"; transcript_id "CUFF.5495.2"; exon_number "8"; FPKM "0.4917708548"; frac "0.200947"; conf_lo "0.251911"; conf_hi "0.731630"; cov "2.902053";
Chr5	Cufflinks	exon	14069773	14069816	260	-	.	gene_id "CUFF.5495"; transcript_id "CUFF.5495.2"; exon_number "9"; FPKM "0.4917708548"; frac "0.200947"; conf_lo "0.251911"; conf_hi "0.731630"; cov "2.902053";
Chr5	Cufflinks	exon	14069974	14070060	260	-	.	gene_id "CUFF.5495"; transcript_id "CUFF.5495.2"; exon_number "10"; FPKM "0.4917708548"; frac "0.200947"; conf_lo "0.251911"; conf_hi "0.731630"; cov "2.902053";
Chr5	Cufflinks	exon	14070143	14070218	260	-	.	gene_id "CUFF.5495"; transcript_id "CUFF.5495.2"; exon_number "11"; FPKM "0.4917708548"; frac "0.200947"; conf_lo "0.251911"; conf_hi "0.731630"; cov "2.902053";
Chr5	Cufflinks	exon	14070448	14071112	260	-	.	gene_id "CUFF.5495"; transcript_id "CUFF.5495.2"; exon_number "12"; FPKM "0.4917708548"; frac "0.200947"; conf_lo "0.251911"; conf_hi "0.731630"; cov "2.902053";
Chr5	Cufflinks	exon	14071572	14072291	260	-	.	gene_id "CUFF.5495"; transcript_id "CUFF.5495.2"; exon_number "13"; FPKM "0.4917708548"; frac "0.200947"; conf_lo "0.251911"; conf_hi "0.731630"; cov "2.902053";
Chr5	Cufflinks	exon	14072611	14072818	260	-	.	gene_id "CUFF.5495"; transcript_id "CUFF.5495.2"; exon_number "14"; FPKM "0.4917708548"; frac "0.200947"; conf_lo "0.251911"; conf_hi "0.731630"; cov "2.902053";
Chr5	Cufflinks	exon	14073266	14073461	260	-	.	gene_id "CUFF.5495"; transcript_id "CUFF.5495.2"; exon_number "15"; FPKM "0.4917708548"; frac "0.200947"; conf_lo "0.251911"; conf_hi "0.731630"; cov "2.902053";
Chr5	Cufflinks	exon	14074029	14074427	260	-	.	gene_id "CUFF.5495"; transcript_id "CUFF.5495.2"; exon_number "16"; FPKM "0.4917708548"; frac "0.200947"; conf_lo "0.251911"; conf_hi "0.731630"; cov "2.902053";
Chr5	Cufflinks	exon	14074509	14074834	260	-	.	gene_id "CUFF.5495"; transcript_id "CUFF.5495.2"; exon_number "17"; FPKM "0.4917708548"; frac "0.200947"; conf_lo "0.251911"; conf_hi "0.731630"; cov "2.902053";
Chr5	Cufflinks	transcript	14066992	14074834	1000	-	.	gene_id "CUFF.5495"; transcript_id "CUFF.5495.3"; FPKM "1.8898252953"; frac "0.799053"; conf_lo "1.517360"; conf_hi "2.262290"; cov "11.152294"; full_read_support "no";
Chr5	Cufflinks	exon	14066992	14067413	1000	-	.	gene_id "CUFF.5495"; transcript_id "CUFF.5495.3"; exon_number "1"; FPKM "1.8898252953"; frac "0.799053"; conf_lo "1.517360"; conf_hi "2.262290"; cov "11.152294";
Chr5	Cufflinks	exon	14067507	14067616	1000	-	.	gene_id "CUFF.5495"; transcript_id "CUFF.5495.3"; exon_number "2"; FPKM "1.8898252953"; frac "0.799053"; conf_lo "1.517360"; conf_hi "2.262290"; cov "11.152294";
Chr5	Cufflinks	exon	14068080	14068124	1000	-	.	gene_id "CUFF.5495"; transcript_id "CUFF.5495.3"; exon_number "3"; FPKM "1.8898252953"; frac "0.799053"; conf_lo "1.517360"; conf_hi "2.262290"; cov "11.152294";
Chr5	Cufflinks	exon	14068214	14068273	1000	-	.	gene_id "CUFF.5495"; transcript_id "CUFF.5495.3"; exon_number "4"; FPKM "1.8898252953"; frac "0.799053"; conf_lo "1.517360"; conf_hi "2.262290"; cov "11.152294";
Chr5	Cufflinks	exon	14068410	14068635	1000	-	.	gene_id "CUFF.5495"; transcript_id "CUFF.5495.3"; exon_number "5"; FPKM "1.8898252953"; frac "0.799053"; conf_lo "1.517360"; conf_hi "2.262290"; cov "11.152294";
Chr5	Cufflinks	exon	14068978	14069037	1000	-	.	gene_id "CUFF.5495"; transcript_id "CUFF.5495.3"; exon_number "6"; FPKM "1.8898252953"; frac "0.799053"; conf_lo "1.517360"; conf_hi "2.262290"; cov "11.152294";
Chr5	Cufflinks	exon	14069179	14069287	1000	-	.	gene_id "CUFF.5495"; transcript_id "CUFF.5495.3"; exon_number "7"; FPKM "1.8898252953"; frac "0.799053"; conf_lo "1.517360"; conf_hi "2.262290"; cov "11.152294";
Chr5	Cufflinks	exon	14069773	14069861	1000	-	.	gene_id "CUFF.5495"; transcript_id "CUFF.5495.3"; exon_number "8"; FPKM "1.8898252953"; frac "0.799053"; conf_lo "1.517360"; conf_hi "2.262290"; cov "11.152294";
Chr5	Cufflinks	exon	14069974	14070060	1000	-	.	gene_id "CUFF.5495"; transcript_id "CUFF.5495.3"; exon_number "9"; FPKM "1.8898252953"; frac "0.799053"; conf_lo "1.517360"; conf_hi "2.262290"; cov "11.152294";
Chr5	Cufflinks	exon	14070143	14070218	1000	-	.	gene_id "CUFF.5495"; transcript_id "CUFF.5495.3"; exon_number "10"; FPKM "1.8898252953"; frac "0.799053"; conf_lo "1.517360"; conf_hi "2.262290"; cov "11.152294";
Chr5	Cufflinks	exon	14070448	14071112	1000	-	.	gene_id "CUFF.5495"; transcript_id "CUFF.5495.3"; exon_number "11"; FPKM "1.8898252953"; frac "0.799053"; conf_lo "1.517360"; conf_hi "2.262290"; cov "11.152294";
Chr5	Cufflinks	exon	14071572	14072291	1000	-	.	gene_id "CUFF.5495"; transcript_id "CUFF.5495.3"; exon_number "12"; FPKM "1.8898252953"; frac "0.799053"; conf_lo "1.517360"; conf_hi "2.262290"; cov "11.152294";
Chr5	Cufflinks	exon	14072611	14072817	1000	-	.	gene_id "CUFF.5495"; transcript_id "CUFF.5495.3"; exon_number "13"; FPKM "1.8898252953"; frac "0.799053"; conf_lo "1.517360"; conf_hi "2.262290"; cov "11.152294";
Chr5	Cufflinks	exon	14073265	14073461	1000	-	.	gene_id "CUFF.5495"; transcript_id "CUFF.5495.3"; exon_number "14"; FPKM "1.8898252953"; frac "0.799053"; conf_lo "1.517360"; conf_hi "2.262290"; cov "11.152294";
Chr5	Cufflinks	exon	14074029	14074427	1000	-	.	gene_id "CUFF.5495"; transcript_id "CUFF.5495.3"; exon_number "15"; FPKM "1.8898252953"; frac "0.799053"; conf_lo "1.517360"; conf_hi "2.262290"; cov "11.152294";
Chr5	Cufflinks	exon	14074509	14074834	1000	-	.	gene_id "CUFF.5495"; transcript_id "CUFF.5495.3"; exon_number "16"; FPKM "1.8898252953"; frac "0.799053"; conf_lo "1.517360"; conf_hi "2.262290"; cov "11.152294";
Chr5	Cufflinks	transcript	14076250	14078050	1	+	.	gene_id "AT5G35932"; transcript_id "AT5G35932.1"; FPKM "0.0000000000"; frac "0.000000"; conf_lo "0.000000"; conf_hi "0.000000"; cov "0.000000"; full_read_support "no";
Chr5	Cufflinks	exon	14076250	14078050	1	+	.	gene_id "AT5G35932"; transcript_id "AT5G35932.1"; exon_number "1"; FPKM "0.0000000000"; frac "0.000000"; conf_lo "0.000000"; conf_hi "0.000000"; cov "0.000000";
Chr5	Cufflinks	transcript	14083388	14089891	1000	-	.	gene_id "AT5G35935"; transcript_id "AT5G35935.1"; FPKM "0.3135442527"; frac "1.000000"; conf_lo "0.213019"; conf_hi "0.414070"; cov "1.854528"; full_read_support "yes";
Chr5	Cufflinks	exon	14083388	14089891	1000	-	.	gene_id "AT5G35935"; transcript_id "AT5G35935.1"; exon_number "1"; FPKM "0.3135442527"; frac "1.000000"; conf_lo "0.213019"; conf_hi "0.414070"; cov "1.854528";
Chr5	Cufflinks	transcript	14090637	14093001	1000	+	.	gene_id "CUFF.5496"; transcript_id "CUFF.5496.1"; FPKM "7.3032637191"; frac "1.000000"; conf_lo "6.221034"; conf_hi "8.385494"; cov "43.135503"; full_read_support "yes";
Chr5	Cufflinks	exon	14090637	14090689	1000	+	.	gene_id "CUFF.5496"; transcript_id "CUFF.5496.1"; exon_number "1"; FPKM "7.3032637191"; frac "1.000000"; conf_lo "6.221034"; conf_hi "8.385494"; cov "43.135503";
Chr5	Cufflinks	exon	14090808	14091022	1000	+	.	gene_id "CUFF.5496"; transcript_id "CUFF.5496.1"; exon_number "2"; FPKM "7.3032637191"; frac "1.000000"; conf_lo "6.221034"; conf_hi "8.385494"; cov "43.135503";
Chr5	Cufflinks	exon	14091428	14091856	1000	+	.	gene_id "CUFF.5496"; transcript_id "CUFF.5496.1"; exon_number "3"; FPKM "7.3032637191"; frac "1.000000"; conf_lo "6.221034"; conf_hi "8.385494"; cov "43.135503";
Chr5	Cufflinks	exon	14091941	14092396	1000	+	.	gene_id "CUFF.5496"; transcript_id "CUFF.5496.1"; exon_number "4"; FPKM "7.3032637191"; frac "1.000000"; conf_lo "6.221034"; conf_hi "8.385494"; cov "43.135503";
Chr5	Cufflinks	exon	14092557	14093001	1000	+	.	gene_id "CUFF.5496"; transcript_id "CUFF.5496.1"; exon_number "5"; FPKM "7.3032637191"; frac "1.000000"; conf_lo "6.221034"; conf_hi "8.385494"; cov "43.135503";
Chr5	Cufflinks	transcript	14090825	14092977	1	+	.	gene_id "CUFF.5496"; transcript_id "AT5G35940.1"; FPKM "0.0000000000"; frac "0.000000"; conf_lo "0.000000"; conf_hi "0.077503"; cov "0.000000"; full_read_support "yes";
Chr5	Cufflinks	exon	14090825	14091022	1	+	.	gene_id "CUFF.5496"; transcript_id "AT5G35940.1"; exon_number "1"; FPKM "0.0000000000"; frac "0.000000"; conf_lo "0.000000"; conf_hi "0.077503"; cov "0.000000";
Chr5	Cufflinks	exon	14091428	14091856	1	+	.	gene_id "CUFF.5496"; transcript_id "AT5G35940.1"; exon_number "2"; FPKM "0.0000000000"; frac "0.000000"; conf_lo "0.000000"; conf_hi "0.077503"; cov "0.000000";
Chr5	Cufflinks	exon	14091941	14092396	1	+	.	gene_id "CUFF.5496"; transcript_id "AT5G35940.1"; exon_number "3"; FPKM "0.0000000000"; frac "0.000000"; conf_lo "0.000000"; conf_hi "0.077503"; cov "0.000000";
Chr5	Cufflinks	exon	14092557	14092977	1	+	.	gene_id "CUFF.5496"; transcript_id "AT5G35940.1"; exon_number "4"; FPKM "0.0000000000"; frac "0.000000"; conf_lo "0.000000"; conf_hi "0.077503"; cov "0.000000";
Chr5	Cufflinks	transcript	14093675	14094277	1	+	.	gene_id "AT5G35945"; transcript_id "AT5G35945.1"; FPKM "0.0000000000"; frac "0.000000"; conf_lo "0.000000"; conf_hi "0.000000"; cov "0.000000"; full_read_support "no";
Chr5	Cufflinks	exon	14093675	14093746	1	+	.	gene_id "AT5G35945"; transcript_id "AT5G35945.1"; exon_number "1"; FPKM "0.0000000000"; frac "0.000000"; conf_lo "0.000000"; conf_hi "0.000000"; cov "0.000000";
Chr5	Cufflinks	exon	14093966	14094277	1	+	.	gene_id "AT5G35945"; transcript_id "AT5G35945.1"; exon_number "2"; FPKM "0.0000000000"; frac "0.000000"; conf_lo "0.000000"; conf_hi "0.000000"; cov "0.000000";
Chr5	Cufflinks	transcript	14104943	14106764	1	+	.	gene_id "AT5G35950"; transcript_id "AT5G35950.1"; FPKM "0.0000000000"; frac "0.000000"; conf_lo "0.000000"; conf_hi "0.000000"; cov "0.000000"; full_read_support "no";
Chr5	Cufflinks	exon	14104943	14105140	1	+	.	gene_id "AT5G35950"; transcript_id "AT5G35950.1"; exon_number "1"; FPKM "0.0000000000"; frac "0.000000"; conf_lo "0.000000"; conf_hi "0.000000"; cov "0.000000";
Chr5	Cufflinks	exon	14105226	14105654	1	+	.	gene_id "AT5G35950"; transcript_id "AT5G35950.1"; exon_number "2"; FPKM "0.0000000000"; frac "0.000000"; conf_lo "0.000000"; conf_hi "0.000000"; cov "0.000000";
Chr5	Cufflinks	exon	14105786	14106241	1	+	.	gene_id "AT5G35950"; transcript_id "AT5G35950.1"; exon_number "3"; FPKM "0.0000000000"; frac "0.000000"; conf_lo "0.000000"; conf_hi "0.000000"; cov "0.000000";
Chr5	Cufflinks	exon	14106513	14106764	1	+	.	gene_id "AT5G35950"; transcript_id "AT5G35950.1"; exon_number "4"; FPKM "0.0000000000"; frac "0.000000"; conf_lo "0.000000"; conf_hi "0.000000"; cov "0.000000";
Chr5	Cufflinks	transcript	14108524	14110536	1000	-	.	gene_id "CUFF.5497"; transcript_id "AT5G35960.1"; FPKM "0.5559051894"; frac "1.000000"; conf_lo "0.221848"; conf_hi "0.889963"; cov "3.288027"; full_read_support "no";
Chr5	Cufflinks	exon	14108524	14108631	1000	-	.	gene_id "CUFF.5497"; transcript_id "AT5G35960.1"; exon_number "1"; FPKM "0.5559051894"; frac "1.000000"; conf_lo "0.221848"; conf_hi "0.889963"; cov "3.288027";
Chr5	Cufflinks	exon	14108705	14108854	1000	-	.	gene_id "CUFF.5497"; transcript_id "AT5G35960.1"; exon_number "2"; FPKM "0.5559051894"; frac "1.000000"; conf_lo "0.221848"; conf_hi "0.889963"; cov "3.288027";
Chr5	Cufflinks	exon	14108953	14109088	1000	-	.	gene_id "CUFF.5497"; transcript_id "AT5G35960.1"; exon_number "3"; FPKM "0.5559051894"; frac "1.000000"; conf_lo "0.221848"; conf_hi "0.889963"; cov "3.288027";
Chr5	Cufflinks	exon	14109181	14109260	1000	-	.	gene_id "CUFF.5497"; transcript_id "AT5G35960.1"; exon_number "4"; FPKM "0.5559051894"; frac "1.000000"; conf_lo "0.221848"; conf_hi "0.889963"; cov "3.288027";
Chr5	Cufflinks	exon	14109340	14109494	1000	-	.	gene_id "CUFF.5497"; transcript_id "AT5G35960.1"; exon_number "5"; FPKM "0.5559051894"; frac "1.000000"; conf_lo "0.221848"; conf_hi "0.889963"; cov "3.288027";
Chr5	Cufflinks	exon	14109586	14109837	1000	-	.	gene_id "CUFF.5497"; transcript_id "AT5G35960.1"; exon_number "6"; FPKM "0.5559051894"; frac "1.000000"; conf_lo "0.221848"; conf_hi "0.889963"; cov "3.288027";
Chr5	Cufflinks	exon	14110128	14110536	1000	-	.	gene_id "CUFF.5497"; transcript_id "AT5G35960.1"; exon_number "7"; FPKM "0.5559051894"; frac "1.000000"; conf_lo "0.221848"; conf_hi "0.889963"; cov "3.288027";
Chr5	Cufflinks	transcript	14113311	14117927	1	-	.	gene_id "AT5G35965"; transcript_id "AT5G35965.1"; FPKM "0.0000000000"; frac "0.000000"; conf_lo "0.000000"; conf_hi "0.000000"; cov "0.000000"; full_read_support "no";
Chr5	Cufflinks	exon	14113311	14117927	1	-	.	gene_id "AT5G35965"; transcript_id "AT5G35965.1"; exon_number "1"; FPKM "0.0000000000"; frac "0.000000"; conf_lo "0.000000"; conf_hi "0.000000"; cov "0.000000";
Chr5	Cufflinks	transcript	14118876	14123340	1000	-	.	gene_id "AT5G35970"; transcript_id "AT5G35970.1"; FPKM "2.8619481372"; frac "1.000000"; conf_lo "2.411526"; conf_hi "3.312370"; cov "16.916163"; full_read_support "yes";
Chr5	Cufflinks	exon	14118876	14119302	1000	-	.	gene_id "AT5G35970"; transcript_id "AT5G35970.1"; exon_number "1"; FPKM "2.8619481372"; frac "1.000000"; conf_lo "2.411526"; conf_hi "3.312370"; cov "16.916163";
Chr5	Cufflinks	exon	14119521	14119678	1000	-	.	gene_id "AT5G35970"; transcript_id "AT5G35970.1"; exon_number "2"; FPKM "2.8619481372"; frac "1.000000"; conf_lo "2.411526"; conf_hi "3.312370"; cov "16.916163";
Chr5	Cufflinks	exon	14119825	14119993	1000	-	.	gene_id "AT5G35970"; transcript_id "AT5G35970.1"; exon_number "3"; FPKM "2.8619481372"; frac "1.000000"; conf_lo "2.411526"; conf_hi "3.312370"; cov "16.916163";
Chr5	Cufflinks	exon	14120417	14121448	1000	-	.	gene_id "AT5G35970"; transcript_id "AT5G35970.1"; exon_number "4"; FPKM "2.8619481372"; frac "1.000000"; conf_lo "2.411526"; conf_hi "3.312370"; cov "16.916163";
Chr5	Cufflinks	exon	14121623	14121906	1000	-	.	gene_id "AT5G35970"; transcript_id "AT5G35970.1"; exon_number "5"; FPKM "2.8619481372"; frac "1.000000"; conf_lo "2.411526"; conf_hi "3.312370"; cov "16.916163";
Chr5	Cufflinks	exon	14121997	14122305	1000	-	.	gene_id "AT5G35970"; transcript_id "AT5G35970.1"; exon_number "6"; FPKM "2.8619481372"; frac "1.000000"; conf_lo "2.411526"; conf_hi "3.312370"; cov "16.916163";
Chr5	Cufflinks	exon	14122388	14123340	1000	-	.	gene_id "AT5G35970"; transcript_id "AT5G35970.1"; exon_number "7"; FPKM "2.8619481372"; frac "1.000000"; conf_lo "2.411526"; conf_hi "3.312370"; cov "16.916163";
Chr5	Cufflinks	transcript	14127984	14134452	152	+	.	gene_id "CUFF.5498"; transcript_id "AT5G35980.2"; FPKM "1.9295313417"; frac "0.107699"; conf_lo "1.415687"; conf_hi "2.443376"; cov "11.397706"; full_read_support "yes";
Chr5	Cufflinks	exon	14127984	14128712	152	+	.	gene_id "CUFF.5498"; transcript_id "AT5G35980.2"; exon_number "1"; FPKM "1.9295313417"; frac "0.107699"; conf_lo "1.415687"; conf_hi "2.443376"; cov "11.397706";
Chr5	Cufflinks	exon	14129989	14130188	152	+	.	gene_id "CUFF.5498"; transcript_id "AT5G35980.2"; exon_number "2"; FPKM "1.9295313417"; frac "0.107699"; conf_lo "1.415687"; conf_hi "2.443376"; cov "11.397706";
Chr5	Cufflinks	exon	14130340	14130493	152	+	.	gene_id "CUFF.5498"; transcript_id "AT5G35980.2"; exon_number "3"; FPKM "1.9295313417"; frac "0.107699"; conf_lo "1.415687"; conf_hi "2.443376"; cov "11.397706";
Chr5	Cufflinks	exon	14130595	14130704	152	+	.	gene_id "CUFF.5498"; transcript_id "AT5G35980.2"; exon_number "4"; FPKM "1.9295313417"; frac "0.107699"; conf_lo "1.415687"; conf_hi "2.443376"; cov "11.397706";
Chr5	Cufflinks	exon	14130836	14130905	152	+	.	gene_id "CUFF.5498"; transcript_id "AT5G35980.2"; exon_number "5"; FPKM "1.9295313417"; frac "0.107699"; conf_lo "1.415687"; conf_hi "2.443376"; cov "11.397706";
Chr5	Cufflinks	exon	14131002	14131084	152	+	.	gene_id "CUFF.5498"; transcript_id "AT5G35980.2"; exon_number "6"; FPKM "1.9295313417"; frac "0.107699"; conf_lo "1.415687"; conf_hi "2.443376"; cov "11.397706";
Chr5	Cufflinks	exon	14131163	14131241	152	+	.	gene_id "CUFF.5498"; transcript_id "AT5G35980.2"; exon_number "7"; FPKM "1.9295313417"; frac "0.107699"; conf_lo "1.415687"; conf_hi "2.443376"; cov "11.397706";
Chr5	Cufflinks	exon	14131327	14131367	152	+	.	gene_id "CUFF.5498"; transcript_id "AT5G35980.2"; exon_number "8"; FPKM "1.9295313417"; frac "0.107699"; conf_lo "1.415687"; conf_hi "2.443376"; cov "11.397706";
Chr5	Cufflinks	exon	14131675	14131797	152	+	.	gene_id "CUFF.5498"; transcript_id "AT5G35980.2"; exon_number "9"; FPKM "1.9295313417"; frac "0.107699"; conf_lo "1.415687"; conf_hi "2.443376"; cov "11.397706";
Chr5	Cufflinks	exon	14132154	14132304	152	+	.	gene_id "CUFF.5498"; transcript_id "AT5G35980.2"; exon_number "10"; FPKM "1.9295313417"; frac "0.107699"; conf_lo "1.415687"; conf_hi "2.443376"; cov "11.397706";
Chr5	Cufflinks	exon	14132546	14132660	152	+	.	gene_id "CUFF.5498"; transcript_id "AT5G35980.2"; exon_number "11"; FPKM "1.9295313417"; frac "0.107699"; conf_lo "1.415687"; conf_hi "2.443376"; cov "11.397706";
Chr5	Cufflinks	exon	14132758	14132840	152	+	.	gene_id "CUFF.5498"; transcript_id "AT5G35980.2"; exon_number "12"; FPKM "1.9295313417"; frac "0.107699"; conf_lo "1.415687"; conf_hi "2.443376"; cov "11.397706";
Chr5	Cufflinks	exon	14132941	14133015	152	+	.	gene_id "CUFF.5498"; transcript_id "AT5G35980.2"; exon_number "13"; FPKM "1.9295313417"; frac "0.107699"; conf_lo "1.415687"; conf_hi "2.443376"; cov "11.397706";
Chr5	Cufflinks	exon	14133350	14133424	152	+	.	gene_id "CUFF.5498"; transcript_id "AT5G35980.2"; exon_number "14"; FPKM "1.9295313417"; frac "0.107699"; conf_lo "1.415687"; conf_hi "2.443376"; cov "11.397706";
Chr5	Cufflinks	exon	14133512	14134452	152	+	.	gene_id "CUFF.5498"; transcript_id "AT5G35980.2"; exon_number "15"; FPKM "1.9295313417"; frac "0.107699"; conf_lo "1.415687"; conf_hi "2.443376"; cov "11.397706";
Chr5	Cufflinks	transcript	14127984	14136324	1000	+	.	gene_id "CUFF.5498"; transcript_id "AT5G35980.1"; FPKM "12.6444364453"; frac "0.892301"; conf_lo "11.610338"; conf_hi "13.678535"; cov "74.690451"; full_read_support "yes";
Chr5	Cufflinks	exon	14127984	14128712	1000	+	.	gene_id "CUFF.5498"; transcript_id "AT5G35980.1"; exon_number "1"; FPKM "12.6444364453"; frac "0.892301"; conf_lo "11.610338"; conf_hi "13.678535"; cov "74.690451";
Chr5	Cufflinks	exon	14129989	14130188	1000	+	.	gene_id "CUFF.5498"; transcript_id "AT5G35980.1"; exon_number "2"; FPKM "12.6444364453"; frac "0.892301"; conf_lo "11.610338"; conf_hi "13.678535"; cov "74.690451";
Chr5	Cufflinks	exon	14130340	14130493	1000	+	.	gene_id "CUFF.5498"; transcript_id "AT5G35980.1"; exon_number "3"; FPKM "12.6444364453"; frac "0.892301"; conf_lo "11.610338"; conf_hi "13.678535"; cov "74.690451";
Chr5	Cufflinks	exon	14130595	14130704	1000	+	.	gene_id "CUFF.5498"; transcript_id "AT5G35980.1"; exon_number "4"; FPKM "12.6444364453"; frac "0.892301"; conf_lo "11.610338"; conf_hi "13.678535"; cov "74.690451";
Chr5	Cufflinks	exon	14130836	14130905	1000	+	.	gene_id "CUFF.5498"; transcript_id "AT5G35980.1"; exon_number "5"; FPKM "12.6444364453"; frac "0.892301"; conf_lo "11.610338"; conf_hi "13.678535"; cov "74.690451";
Chr5	Cufflinks	exon	14131002	14131084	1000	+	.	gene_id "CUFF.5498"; transcript_id "AT5G35980.1"; exon_number "6"; FPKM "12.6444364453"; frac "0.892301"; conf_lo "11.610338"; conf_hi "13.678535"; cov "74.690451";
Chr5	Cufflinks	exon	14131163	14131241	1000	+	.	gene_id "CUFF.5498"; transcript_id "AT5G35980.1"; exon_number "7"; FPKM "12.6444364453"; frac "0.892301"; conf_lo "11.610338"; conf_hi "13.678535"; cov "74.690451";
Chr5	Cufflinks	exon	14131327	14131367	1000	+	.	gene_id "CUFF.5498"; transcript_id "AT5G35980.1"; exon_number "8"; FPKM "12.6444364453"; frac "0.892301"; conf_lo "11.610338"; conf_hi "13.678535"; cov "74.690451";
Chr5	Cufflinks	exon	14131675	14131797	1000	+	.	gene_id "CUFF.5498"; transcript_id "AT5G35980.1"; exon_number "9"; FPKM "12.6444364453"; frac "0.892301"; conf_lo "11.610338"; conf_hi "13.678535"; cov "74.690451";
Chr5	Cufflinks	exon	14132154	14132304	1000	+	.	gene_id "CUFF.5498"; transcript_id "AT5G35980.1"; exon_number "10"; FPKM "12.6444364453"; frac "0.892301"; conf_lo "11.610338"; conf_hi "13.678535"; cov "74.690451";
Chr5	Cufflinks	exon	14132546	14132660	1000	+	.	gene_id "CUFF.5498"; transcript_id "AT5G35980.1"; exon_number "11"; FPKM "12.6444364453"; frac "0.892301"; conf_lo "11.610338"; conf_hi "13.678535"; cov "74.690451";
Chr5	Cufflinks	exon	14132758	14132840	1000	+	.	gene_id "CUFF.5498"; transcript_id "AT5G35980.1"; exon_number "12"; FPKM "12.6444364453"; frac "0.892301"; conf_lo "11.610338"; conf_hi "13.678535"; cov "74.690451";
Chr5	Cufflinks	exon	14132941	14133015	1000	+	.	gene_id "CUFF.5498"; transcript_id "AT5G35980.1"; exon_number "13"; FPKM "12.6444364453"; frac "0.892301"; conf_lo "11.610338"; conf_hi "13.678535"; cov "74.690451";
Chr5	Cufflinks	exon	14133350	14133424	1000	+	.	gene_id "CUFF.5498"; transcript_id "AT5G35980.1"; exon_number "14"; FPKM "12.6444364453"; frac "0.892301"; conf_lo "11.610338"; conf_hi "13.678535"; cov "74.690451";
Chr5	Cufflinks	exon	14133512	14134329	1000	+	.	gene_id "CUFF.5498"; transcript_id "AT5G35980.1"; exon_number "15"; FPKM "12.6444364453"; frac "0.892301"; conf_lo "11.610338"; conf_hi "13.678535"; cov "74.690451";
Chr5	Cufflinks	exon	14134837	14134992	1000	+	.	gene_id "CUFF.5498"; transcript_id "AT5G35980.1"; exon_number "16"; FPKM "12.6444364453"; frac "0.892301"; conf_lo "11.610338"; conf_hi "13.678535"; cov "74.690451";
Chr5	Cufflinks	exon	14135505	14135803	1000	+	.	gene_id "CUFF.5498"; transcript_id "AT5G35980.1"; exon_number "17"; FPKM "12.6444364453"; frac "0.892301"; conf_lo "11.610338"; conf_hi "13.678535"; cov "74.690451";
Chr5	Cufflinks	exon	14135908	14136324	1000	+	.	gene_id "CUFF.5498"; transcript_id "AT5G35980.1"; exon_number "18"; FPKM "12.6444364453"; frac "0.892301"; conf_lo "11.610338"; conf_hi "13.678535"; cov "74.690451";
Chr5	Cufflinks	transcript	14136467	14138628	330	-	.	gene_id "CUFF.5499"; transcript_id "CUFF.5499.1"; FPKM "0.7897148476"; frac "0.252671"; conf_lo "0.400762"; conf_hi "1.178668"; cov "4.668662"; full_read_support "yes";
Chr5	Cufflinks	exon	14136467	14137045	330	-	.	gene_id "CUFF.5499"; transcript_id "CUFF.5499.1"; exon_number "1"; FPKM "0.7897148476"; frac "0.252671"; conf_lo "0.400762"; conf_hi "1.178668"; cov "4.668662";
Chr5	Cufflinks	exon	14137129	14138245	330	-	.	gene_id "CUFF.5499"; transcript_id "CUFF.5499.1"; exon_number "2"; FPKM "0.7897148476"; frac "0.252671"; conf_lo "0.400762"; conf_hi "1.178668"; cov "4.668662";
Chr5	Cufflinks	exon	14138361	14138628	330	-	.	gene_id "CUFF.5499"; transcript_id "CUFF.5499.1"; exon_number "3"; FPKM "0.7897148476"; frac "0.252671"; conf_lo "0.400762"; conf_hi "1.178668"; cov "4.668662";
Chr5	Cufflinks	transcript	14136550	14138628	1000	-	.	gene_id "CUFF.5499"; transcript_id "AT5G35995.2"; FPKM "2.3911718994"; frac "0.747329"; conf_lo "1.791409"; conf_hi "2.990935"; cov "14.136207"; full_read_support "yes";
Chr5	Cufflinks	exon	14136550	14137045	1000	-	.	gene_id "CUFF.5499"; transcript_id "AT5G35995.2"; exon_number "1"; FPKM "2.3911718994"; frac "0.747329"; conf_lo "1.791409"; conf_hi "2.990935"; cov "14.136207";
Chr5	Cufflinks	exon	14137129	14137269	1000	-	.	gene_id "CUFF.5499"; transcript_id "AT5G35995.2"; exon_number "2"; FPKM "2.3911718994"; frac "0.747329"; conf_lo "1.791409"; conf_hi "2.990935"; cov "14.136207";
Chr5	Cufflinks	exon	14137343	14138628	1000	-	.	gene_id "CUFF.5499"; transcript_id "AT5G35995.2"; exon_number "3"; FPKM "2.3911718994"; frac "0.747329"; conf_lo "1.791409"; conf_hi "2.990935"; cov "14.136207";
Chr5	Cufflinks	transcript	14136590	14138514	1	-	.	gene_id "CUFF.5499"; transcript_id "AT5G35995.1"; FPKM "0.0000000000"; frac "0.000000"; conf_lo "0.000000"; conf_hi "0.075653"; cov "0.000000"; full_read_support "yes";
Chr5	Cufflinks	exon	14136590	14137045	1	-	.	gene_id "CUFF.5499"; transcript_id "AT5G35995.1"; exon_number "1"; FPKM "0.0000000000"; frac "0.000000"; conf_lo "0.000000"; conf_hi "0.075653"; cov "0.000000";
Chr5	Cufflinks	exon	14137129	14137269	1	-	.	gene_id "CUFF.5499"; transcript_id "AT5G35995.1"; exon_number "2"; FPKM "0.0000000000"; frac "0.000000"; conf_lo "0.000000"; conf_hi "0.075653"; cov "0.000000";
Chr5	Cufflinks	exon	14137343	14138245	1	-	.	gene_id "CUFF.5499"; transcript_id "AT5G35995.1"; exon_number "3"; FPKM "0.0000000000"; frac "0.000000"; conf_lo "0.000000"; conf_hi "0.075653"; cov "0.000000";
Chr5	Cufflinks	exon	14138479	14138514	1	-	.	gene_id "CUFF.5499"; transcript_id "AT5G35995.1"; exon_number "4"; FPKM "0.0000000000"; frac "0.000000"; conf_lo "0.000000"; conf_hi "0.075653"; cov "0.000000";
Chr5	Cufflinks	transcript	14139996	14141892	1	+	.	gene_id "CUFF.5500"; transcript_id "AT5G36000.1"; FPKM "0.0000000000"; frac "0.000000"; conf_lo "0.000000"; conf_hi "0.094983"; cov "0.000000"; full_read_support "no";
Chr5	Cufflinks	exon	14139996	14140243	1	+	.	gene_id "CUFF.5500"; transcript_id "AT5G36000.1"; exon_number "1"; FPKM "0.0000000000"; frac "0.000000"; conf_lo "0.000000"; conf_hi "0.094983"; cov "0.000000";
Chr5	Cufflinks	exon	14140535	14140734	1	+	.	gene_id "CUFF.5500"; transcript_id "AT5G36000.1"; exon_number "2"; FPKM "0.0000000000"; frac "0.000000"; conf_lo "0.000000"; conf_hi "0.094983"; cov "0.000000";
Chr5	Cufflinks	exon	14140806	14140850	1	+	.	gene_id "CUFF.5500"; transcript_id "AT5G36000.1"; exon_number "3"; FPKM "0.0000000000"; frac "0.000000"; conf_lo "0.000000"; conf_hi "0.094983"; cov "0.000000";
Chr5	Cufflinks	exon	14140947	14141111	1	+	.	gene_id "CUFF.5500"; transcript_id "AT5G36000.1"; exon_number "4"; FPKM "0.0000000000"; frac "0.000000"; conf_lo "0.000000"; conf_hi "0.094983"; cov "0.000000";
Chr5	Cufflinks	exon	14141199	14141246	1	+	.	gene_id "CUFF.5500"; transcript_id "AT5G36000.1"; exon_number "5"; FPKM "0.0000000000"; frac "0.000000"; conf_lo "0.000000"; conf_hi "0.094983"; cov "0.000000";
Chr5	Cufflinks	exon	14141351	14141521	1	+	.	gene_id "CUFF.5500"; transcript_id "AT5G36000.1"; exon_number "6"; FPKM "0.0000000000"; frac "0.000000"; conf_lo "0.000000"; conf_hi "0.094983"; cov "0.000000";
Chr5	Cufflinks	exon	14141612	14141719	1	+	.	gene_id "CUFF.5500"; transcript_id "AT5G36000.1"; exon_number "7"; FPKM "0.0000000000"; frac "0.000000"; conf_lo "0.000000"; conf_hi "0.094983"; cov "0.000000";
Chr5	Cufflinks	exon	14141810	14141892	1	+	.	gene_id "CUFF.5500"; transcript_id "AT5G36000.1"; exon_number "8"; FPKM "0.0000000000"; frac "0.000000"; conf_lo "0.000000"; conf_hi "0.094983"; cov "0.000000";
Chr5	Cufflinks	transcript	14141641	14143168	1	+	.	gene_id "CUFF.5500"; transcript_id "AT5G36001.2"; FPKM "0.0000000000"; frac "0.000000"; conf_lo "0.000000"; conf_hi "0.070544"; cov "0.000000"; full_read_support "no";
Chr5	Cufflinks	exon	14141641	14141719	1	+	.	gene_id "CUFF.5500"; transcript_id "AT5G36001.2"; exon_number "1"; FPKM "0.0000000000"; frac "0.000000"; conf_lo "0.000000"; conf_hi "0.070544"; cov "0.000000";
Chr5	Cufflinks	exon	14141810	14143168	1	+	.	gene_id "CUFF.5500"; transcript_id "AT5G36001.2"; exon_number "2"; FPKM "0.0000000000"; frac "0.000000"; conf_lo "0.000000"; conf_hi "0.070544"; cov "0.000000";
Chr5	Cufflinks	transcript	14141641	14143436	1	+	.	gene_id "CUFF.5500"; transcript_id "AT5G36001.1"; FPKM "0.0000000000"; frac "0.000000"; conf_lo "0.000000"; conf_hi "0.064163"; cov "0.000000"; full_read_support "no";
Chr5	Cufflinks	exon	14141641	14141719	1	+	.	gene_id "CUFF.5500"; transcript_id "AT5G36001.1"; exon_number "1"; FPKM "0.0000000000"; frac "0.000000"; conf_lo "0.000000"; conf_hi "0.064163"; cov "0.000000";
Chr5	Cufflinks	exon	14141810	14142695	1	+	.	gene_id "CUFF.5500"; transcript_id "AT5G36001.1"; exon_number "2"; FPKM "0.0000000000"; frac "0.000000"; conf_lo "0.000000"; conf_hi "0.064163"; cov "0.000000";
Chr5	Cufflinks	exon	14142821	14143436	1	+	.	gene_id "CUFF.5500"; transcript_id "AT5G36001.1"; exon_number "3"; FPKM "0.0000000000"; frac "0.000000"; conf_lo "0.000000"; conf_hi "0.064163"; cov "0.000000";
Chr5	Cufflinks	transcript	14140542	14143254	1000	-	.	gene_id "CUFF.5501"; transcript_id "CUFF.5501.1"; FPKM "1.2592500939"; frac "1.000000"; conf_lo "0.917001"; conf_hi "1.601500"; cov "7.380172"; full_read_support "yes";
Chr5	Cufflinks	exon	14140542	14140705	1000	-	.	gene_id "CUFF.5501"; transcript_id "CUFF.5501.1"; exon_number "1"; FPKM "1.2592500939"; frac "1.000000"; conf_lo "0.917001"; conf_hi "1.601500"; cov "7.380172";
Chr5	Cufflinks	exon	14140823	14141689	1000	-	.	gene_id "CUFF.5501"; transcript_id "CUFF.5501.1"; exon_number "2"; FPKM "1.2592500939"; frac "1.000000"; conf_lo "0.917001"; conf_hi "1.601500"; cov "7.380172";
Chr5	Cufflinks	exon	14141795	14143254	1000	-	.	gene_id "CUFF.5501"; transcript_id "CUFF.5501.1"; exon_number "3"; FPKM "1.2592500939"; frac "1.000000"; conf_lo "0.917001"; conf_hi "1.601500"; cov "7.380172";
Chr5	Cufflinks	transcript	14141898	14143241	1	-	.	gene_id "CUFF.5501"; transcript_id "AT5G36002.1"; FPKM "0.0000000000"; frac "0.000000"; conf_lo "0.000000"; conf_hi "0.096164"; cov "0.000000"; full_read_support "no";
Chr5	Cufflinks	exon	14141898	14141949	1	-	.	gene_id "CUFF.5501"; transcript_id "AT5G36002.1"; exon_number "1"; FPKM "0.0000000000"; frac "0.000000"; conf_lo "0.000000"; conf_hi "0.096164"; cov "0.000000";
Chr5	Cufflinks	exon	14142044	14143241	1	-	.	gene_id "CUFF.5501"; transcript_id "AT5G36002.1"; exon_number "2"; FPKM "0.0000000000"; frac "0.000000"; conf_lo "0.000000"; conf_hi "0.096164"; cov "0.000000";
Chr5	Cufflinks	transcript	14142449	14143234	1	-	.	gene_id "CUFF.5501"; transcript_id "AT5G36002.2"; FPKM "0.0000000000"; frac "0.000000"; conf_lo "0.000000"; conf_hi "0.355961"; cov "0.000000"; full_read_support "yes";
Chr5	Cufflinks	exon	14142449	14142709	1	-	.	gene_id "CUFF.5501"; transcript_id "AT5G36002.2"; exon_number "1"; FPKM "0.0000000000"; frac "0.000000"; conf_lo "0.000000"; conf_hi "0.355961"; cov "0.000000";
Chr5	Cufflinks	exon	14143016	14143234	1	-	.	gene_id "CUFF.5501"; transcript_id "AT5G36002.2"; exon_number "2"; FPKM "0.0000000000"; frac "0.000000"; conf_lo "0.000000"; conf_hi "0.355961"; cov "0.000000";
Chr5	Cufflinks	transcript	14144014	14149194	1	+	.	gene_id "AT5G36005"; transcript_id "AT5G36005.1"; FPKM "0.0000000000"; frac "0.000000"; conf_lo "0.000000"; conf_hi "0.000000"; cov "0.000000"; full_read_support "no";
Chr5	Cufflinks	exon	14144014	14149194	1	+	.	gene_id "AT5G36005"; transcript_id "AT5G36005.1"; exon_number "1"; FPKM "0.0000000000"; frac "0.000000"; conf_lo "0.000000"; conf_hi "0.000000"; cov "0.000000";
Chr5	Cufflinks	transcript	14153202	14154092	1	+	.	gene_id "AT5G36010"; transcript_id "AT5G36010.1"; FPKM "0.0000000000"; frac "0.000000"; conf_lo "0.000000"; conf_hi "0.000000"; cov "0.000000"; full_read_support "no";
Chr5	Cufflinks	exon	14153202	14153213	1	+	.	gene_id "AT5G36010"; transcript_id "AT5G36010.1"; exon_number "1"; FPKM "0.0000000000"; frac "0.000000"; conf_lo "0.000000"; conf_hi "0.000000"; cov "0.000000";
Chr5	Cufflinks	exon	14153439	14154092	1	+	.	gene_id "AT5G36010"; transcript_id "AT5G36010.1"; exon_number "2"; FPKM "0.0000000000"; frac "0.000000"; conf_lo "0.000000"; conf_hi "0.000000"; cov "0.000000";
Chr5	Cufflinks	transcript	14156684	14157622	1	-	.	gene_id "AT5G36015"; transcript_id "AT5G36015.1"; FPKM "0.0000000000"; frac "0.000000"; conf_lo "0.000000"; conf_hi "0.000000"; cov "0.000000"; full_read_support "no";
Chr5	Cufflinks	exon	14156684	14157622	1	-	.	gene_id "AT5G36015"; transcript_id "AT5G36015.1"; exon_number "1"; FPKM "0.0000000000"; frac "0.000000"; conf_lo "0.000000"; conf_hi "0.000000"; cov "0.000000";
Chr5	Cufflinks	transcript	14159321	14162948	1	+	.	gene_id "CUFF.5502"; transcript_id "AT5G36020.1"; FPKM "0.0000000000"; frac "0.000000"; conf_lo "0.000000"; conf_hi "0.000000"; cov "0.000000"; full_read_support "no";
Chr5	Cufflinks	exon	14159321	14159848	1	+	.	gene_id "CUFF.5502"; transcript_id "AT5G36020.1"; exon_number "1"; FPKM "0.0000000000"; frac "0.000000"; conf_lo "0.000000"; conf_hi "0.000000"; cov "0.000000";
Chr5	Cufflinks	exon	14160065	14160574	1	+	.	gene_id "CUFF.5502"; transcript_id "AT5G36020.1"; exon_number "2"; FPKM "0.0000000000"; frac "0.000000"; conf_lo "0.000000"; conf_hi "0.000000"; cov "0.000000";
Chr5	Cufflinks	exon	14160817	14160948	1	+	.	gene_id "CUFF.5502"; transcript_id "AT5G36020.1"; exon_number "3"; FPKM "0.0000000000"; frac "0.000000"; conf_lo "0.000000"; conf_hi "0.000000"; cov "0.000000";
Chr5	Cufflinks	exon	14161017	14161166	1	+	.	gene_id "CUFF.5502"; transcript_id "AT5G36020.1"; exon_number "4"; FPKM "0.0000000000"; frac "0.000000"; conf_lo "0.000000"; conf_hi "0.000000"; cov "0.000000";
Chr5	Cufflinks	exon	14161222	14161323	1	+	.	gene_id "CUFF.5502"; transcript_id "AT5G36020.1"; exon_number "5"; FPKM "0.0000000000"; frac "0.000000"; conf_lo "0.000000"; conf_hi "0.000000"; cov "0.000000";
Chr5	Cufflinks	exon	14161423	14161716	1	+	.	gene_id "CUFF.5502"; transcript_id "AT5G36020.1"; exon_number "6"; FPKM "0.0000000000"; frac "0.000000"; conf_lo "0.000000"; conf_hi "0.000000"; cov "0.000000";
Chr5	Cufflinks	exon	14161768	14161869	1	+	.	gene_id "CUFF.5502"; transcript_id "AT5G36020.1"; exon_number "7"; FPKM "0.0000000000"; frac "0.000000"; conf_lo "0.000000"; conf_hi "0.000000"; cov "0.000000";
Chr5	Cufflinks	exon	14161967	14162050	1	+	.	gene_id "CUFF.5502"; transcript_id "AT5G36020.1"; exon_number "8"; FPKM "0.0000000000"; frac "0.000000"; conf_lo "0.000000"; conf_hi "0.000000"; cov "0.000000";
Chr5	Cufflinks	exon	14162174	14162239	1	+	.	gene_id "CUFF.5502"; transcript_id "AT5G36020.1"; exon_number "9"; FPKM "0.0000000000"; frac "0.000000"; conf_lo "0.000000"; conf_hi "0.000000"; cov "0.000000";
Chr5	Cufflinks	exon	14162528	14162632	1	+	.	gene_id "CUFF.5502"; transcript_id "AT5G36020.1"; exon_number "10"; FPKM "0.0000000000"; frac "0.000000"; conf_lo "0.000000"; conf_hi "0.000000"; cov "0.000000";
Chr5	Cufflinks	exon	14162856	14162948	1	+	.	gene_id "CUFF.5502"; transcript_id "AT5G36020.1"; exon_number "11"; FPKM "0.0000000000"; frac "0.000000"; conf_lo "0.000000"; conf_hi "0.000000"; cov "0.000000";
Chr5	Cufflinks	transcript	14163044	14164523	1	+	.	gene_id "CUFF.5502"; transcript_id "AT5G36030.1"; FPKM "0.0000000000"; frac "0.000000"; conf_lo "0.000000"; conf_hi "0.000000"; cov "0.000000"; full_read_support "no";
Chr5	Cufflinks	exon	14163044	14163103	1	+	.	gene_id "CUFF.5502"; transcript_id "AT5G36030.1"; exon_number "1"; FPKM "0.0000000000"; frac "0.000000"; conf_lo "0.000000"; conf_hi "0.000000"; cov "0.000000";
Chr5	Cufflinks	exon	14163187	14163294	1	+	.	gene_id "CUFF.5502"; transcript_id "AT5G36030.1"; exon_number "2"; FPKM "0.0000000000"; frac "0.000000"; conf_lo "0.000000"; conf_hi "0.000000"; cov "0.000000";
Chr5	Cufflinks	exon	14163362	14163531	1	+	.	gene_id "CUFF.5502"; transcript_id "AT5G36030.1"; exon_number "3"; FPKM "0.0000000000"; frac "0.000000"; conf_lo "0.000000"; conf_hi "0.000000"; cov "0.000000";
Chr5	Cufflinks	exon	14163713	14163797	1	+	.	gene_id "CUFF.5502"; transcript_id "AT5G36030.1"; exon_number "4"; FPKM "0.0000000000"; frac "0.000000"; conf_lo "0.000000"; conf_hi "0.000000"; cov "0.000000";
Chr5	Cufflinks	exon	14163879	14164523	1	+	.	gene_id "CUFF.5502"; transcript_id "AT5G36030.1"; exon_number "5"; FPKM "0.0000000000"; frac "0.000000"; conf_lo "0.000000"; conf_hi "0.000000"; cov "0.000000";
Chr5	Cufflinks	transcript	14166593	14167380	1	-	.	gene_id "AT5G36035"; transcript_id "AT5G36035.1"; FPKM "0.0000000000"; frac "0.000000"; conf_lo "0.000000"; conf_hi "0.000000"; cov "0.000000"; full_read_support "no";
Chr5	Cufflinks	exon	14166593	14167234	1	-	.	gene_id "AT5G36035"; transcript_id "AT5G36035.1"; exon_number "1"; FPKM "0.0000000000"; frac "0.000000"; conf_lo "0.000000"; conf_hi "0.000000"; cov "0.000000";
Chr5	Cufflinks	exon	14167327	14167380	1	-	.	gene_id "AT5G36035"; transcript_id "AT5G36035.1"; exon_number "2"; FPKM "0.0000000000"; frac "0.000000"; conf_lo "0.000000"; conf_hi "0.000000"; cov "0.000000";
Chr5	Cufflinks	transcript	14168629	14169362	1	+	.	gene_id "AT5G36040"; transcript_id "AT5G36040.1"; FPKM "0.0000000000"; frac "0.000000"; conf_lo "0.000000"; conf_hi "0.000000"; cov "0.000000"; full_read_support "no";
Chr5	Cufflinks	exon	14168629	14168658	1	+	.	gene_id "AT5G36040"; transcript_id "AT5G36040.1"; exon_number "1"; FPKM "0.0000000000"; frac "0.000000"; conf_lo "0.000000"; conf_hi "0.000000"; cov "0.000000";
Chr5	Cufflinks	exon	14169006	14169362	1	+	.	gene_id "AT5G36040"; transcript_id "AT5G36040.1"; exon_number "2"; FPKM "0.0000000000"; frac "0.000000"; conf_lo "0.000000"; conf_hi "0.000000"; cov "0.000000";
Chr5	Cufflinks	transcript	14169978	14170985	1	+	.	gene_id "AT5G36050"; transcript_id "AT5G36050.1"; FPKM "0.0000000000"; frac "0.000000"; conf_lo "0.000000"; conf_hi "0.000000"; cov "0.000000"; full_read_support "no";
Chr5	Cufflinks	exon	14169978	14170115	1	+	.	gene_id "AT5G36050"; transcript_id "AT5G36050.1"; exon_number "1"; FPKM "0.0000000000"; frac "0.000000"; conf_lo "0.000000"; conf_hi "0.000000"; cov "0.000000";
Chr5	Cufflinks	exon	14170204	14170468	1	+	.	gene_id "AT5G36050"; transcript_id "AT5G36050.1"; exon_number "2"; FPKM "0.0000000000"; frac "0.000000"; conf_lo "0.000000"; conf_hi "0.000000"; cov "0.000000";
Chr5	Cufflinks	exon	14170530	14170656	1	+	.	gene_id "AT5G36050"; transcript_id "AT5G36050.1"; exon_number "3"; FPKM "0.0000000000"; frac "0.000000"; conf_lo "0.000000"; conf_hi "0.000000"; cov "0.000000";
Chr5	Cufflinks	exon	14170757	14170985	1	+	.	gene_id "AT5G36050"; transcript_id "AT5G36050.1"; exon_number "4"; FPKM "0.0000000000"; frac "0.000000"; conf_lo "0.000000"; conf_hi "0.000000"; cov "0.000000";
Chr5	Cufflinks	transcript	14171715	14172280	1	+	.	gene_id "AT5G36060"; transcript_id "AT5G36060.1"; FPKM "0.0000000000"; frac "0.000000"; conf_lo "0.000000"; conf_hi "0.000000"; cov "0.000000"; full_read_support "no";
Chr5	Cufflinks	exon	14171715	14171744	1	+	.	gene_id "AT5G36060"; transcript_id "AT5G36060.1"; exon_number "1"; FPKM "0.0000000000"; frac "0.000000"; conf_lo "0.000000"; conf_hi "0.000000"; cov "0.000000";
Chr5	Cufflinks	exon	14171813	14172280	1	+	.	gene_id "AT5G36060"; transcript_id "AT5G36060.1"; exon_number "2"; FPKM "0.0000000000"; frac "0.000000"; conf_lo "0.000000"; conf_hi "0.000000"; cov "0.000000";
Chr5	Cufflinks	transcript	14172853	14173735	1	+	.	gene_id "AT5G36070"; transcript_id "AT5G36070.1"; FPKM "0.0000000000"; frac "0.000000"; conf_lo "0.000000"; conf_hi "0.000000"; cov "0.000000"; full_read_support "no";
Chr5	Cufflinks	exon	14172853	14173011	1	+	.	gene_id "AT5G36070"; transcript_id "AT5G36070.1"; exon_number "1"; FPKM "0.0000000000"; frac "0.000000"; conf_lo "0.000000"; conf_hi "0.000000"; cov "0.000000";
Chr5	Cufflinks	exon	14173091	14173264	1	+	.	gene_id "AT5G36070"; transcript_id "AT5G36070.1"; exon_number "2"; FPKM "0.0000000000"; frac "0.000000"; conf_lo "0.000000"; conf_hi "0.000000"; cov "0.000000";
Chr5	Cufflinks	exon	14173394	14173735	1	+	.	gene_id "AT5G36070"; transcript_id "AT5G36070.1"; exon_number "3"; FPKM "0.0000000000"; frac "0.000000"; conf_lo "0.000000"; conf_hi "0.000000"; cov "0.000000";
Chr5	Cufflinks	transcript	14177277	14180402	1	-	.	gene_id "AT5G36075"; transcript_id "AT5G36075.1"; FPKM "0.0000000000"; frac "0.000000"; conf_lo "0.000000"; conf_hi "0.000000"; cov "0.000000"; full_read_support "no";
Chr5	Cufflinks	exon	14177277	14180402	1	-	.	gene_id "AT5G36075"; transcript_id "AT5G36075.1"; exon_number "1"; FPKM "0.0000000000"; frac "0.000000"; conf_lo "0.000000"; conf_hi "0.000000"; cov "0.000000";
Chr5	Cufflinks	transcript	14184423	14185277	1	+	.	gene_id "AT5G36080"; transcript_id "AT5G36080.1"; FPKM "0.0000000000"; frac "0.000000"; conf_lo "0.000000"; conf_hi "0.000000"; cov "0.000000"; full_read_support "no";
Chr5	Cufflinks	exon	14184423	14184656	1	+	.	gene_id "AT5G36080"; transcript_id "AT5G36080.1"; exon_number "1"; FPKM "0.0000000000"; frac "0.000000"; conf_lo "0.000000"; conf_hi "0.000000"; cov "0.000000";
Chr5	Cufflinks	exon	14185050	14185277	1	+	.	gene_id "AT5G36080"; transcript_id "AT5G36080.1"; exon_number "2"; FPKM "0.0000000000"; frac "0.000000"; conf_lo "0.000000"; conf_hi "0.000000"; cov "0.000000";
Chr5	Cufflinks	transcript	15590693	15591050	1	+	.	gene_id "AT5G38950"; transcript_id "AT5G38950.1"; FPKM "0.0000000000"; frac "0.000000"; conf_lo "0.000000"; conf_hi "0.000000"; cov "0.000000"; full_read_support "no";
Chr5	Cufflinks	exon	15590693	15590938	1	+	.	gene_id "AT5G38950"; transcript_id "AT5G38950.1"; exon_number "1"; FPKM "0.0000000000"; frac "0.000000"; conf_lo "0.000000"; conf_hi "0.000000"; cov "0.000000";
Chr5	Cufflinks	exon	15590982	15591050	1	+	.	gene_id "AT5G38950"; transcript_id "AT5G38950.1"; exon_number "2"; FPKM "0.0000000000"; frac "0.000000"; conf_lo "0.000000"; conf_hi "0.000000"; cov "0.000000";
Chr5	Cufflinks	transcript	15592992	15593783	1	+	.	gene_id "AT5G38960"; transcript_id "AT5G38960.1"; FPKM "0.0000000000"; frac "0.000000"; conf_lo "0.000000"; conf_hi "0.000000"; cov "0.000000"; full_read_support "no";
Chr5	Cufflinks	exon	15592992	15593115	1	+	.	gene_id "AT5G38960"; transcript_id "AT5G38960.1"; exon_number "1"; FPKM "0.0000000000"; frac "0.000000"; conf_lo "0.000000"; conf_hi "0.000000"; cov "0.000000";
Chr5	Cufflinks	exon	15593242	15593783	1	+	.	gene_id "AT5G38960"; transcript_id "AT5G38960.1"; exon_number "2"; FPKM "0.0000000000"; frac "0.000000"; conf_lo "0.000000"; conf_hi "0.000000"; cov "0.000000";
Chr5	Cufflinks	transcript	15594674	15597876	1000	-	.	gene_id "CUFF.5503"; transcript_id "AT5G38970.2"; FPKM "0.3418933622"; frac "1.000000"; conf_lo "0.126556"; conf_hi "0.557230"; cov "2.022206"; full_read_support "no";
Chr5	Cufflinks	exon	15594674	15595022	1000	-	.	gene_id "CUFF.5503"; transcript_id "AT5G38970.2"; exon_number "1"; FPKM "0.3418933622"; frac "1.000000"; conf_lo "0.126556"; conf_hi "0.557230"; cov "2.022206";
Chr5	Cufflinks	exon	15595136	15595260	1000	-	.	gene_id "CUFF.5503"; transcript_id "AT5G38970.2"; exon_number "2"; FPKM "0.3418933622"; frac "1.000000"; conf_lo "0.126556"; conf_hi "0.557230"; cov "2.022206";
Chr5	Cufflinks	exon	15595611	15595717	1000	-	.	gene_id "CUFF.5503"; transcript_id "AT5G38970.2"; exon_number "3"; FPKM "0.3418933622"; frac "1.000000"; conf_lo "0.126556"; conf_hi "0.557230"; cov "2.022206";
Chr5	Cufflinks	exon	15596003	15596081	1000	-	.	gene_id "CUFF.5503"; transcript_id "AT5G38970.2"; exon_number "4"; FPKM "0.3418933622"; frac "1.000000"; conf_lo "0.126556"; conf_hi "0.557230"; cov "2.022206";
Chr5	Cufflinks	exon	15596176	15596262	1000	-	.	gene_id "CUFF.5503"; transcript_id "AT5G38970.2"; exon_number "5"; FPKM "0.3418933622"; frac "1.000000"; conf_lo "0.126556"; conf_hi "0.557230"; cov "2.022206";
Chr5	Cufflinks	exon	15596358	15596603	1000	-	.	gene_id "CUFF.5503"; transcript_id "AT5G38970.2"; exon_number "6"; FPKM "0.3418933622"; frac "1.000000"; conf_lo "0.126556"; conf_hi "0.557230"; cov "2.022206";
Chr5	Cufflinks	exon	15596685	15596834	1000	-	.	gene_id "CUFF.5503"; transcript_id "AT5G38970.2"; exon_number "7"; FPKM "0.3418933622"; frac "1.000000"; conf_lo "0.126556"; conf_hi "0.557230"; cov "2.022206";
Chr5	Cufflinks	exon	15597193	15597876	1000	-	.	gene_id "CUFF.5503"; transcript_id "AT5G38970.2"; exon_number "8"; FPKM "0.3418933622"; frac "1.000000"; conf_lo "0.126556"; conf_hi "0.557230"; cov "2.022206";
Chr5	Cufflinks	transcript	15594674	15597885	1	-	.	gene_id "CUFF.5503"; transcript_id "AT5G38970.3"; FPKM "0.0000000000"; frac "0.000000"; conf_lo "0.000000"; conf_hi "0.064453"; cov "0.000000"; full_read_support "no";
Chr5	Cufflinks	exon	15594674	15595022	1	-	.	gene_id "CUFF.5503"; transcript_id "AT5G38970.3"; exon_number "1"; FPKM "0.0000000000"; frac "0.000000"; conf_lo "0.000000"; conf_hi "0.064453"; cov "0.000000";
Chr5	Cufflinks	exon	15595136	15595252	1	-	.	gene_id "CUFF.5503"; transcript_id "AT5G38970.3"; exon_number "2"; FPKM "0.0000000000"; frac "0.000000"; conf_lo "0.000000"; conf_hi "0.064453"; cov "0.000000";
Chr5	Cufflinks	exon	15595604	15595717	1	-	.	gene_id "CUFF.5503"; transcript_id "AT5G38970.3"; exon_number "3"; FPKM "0.0000000000"; frac "0.000000"; conf_lo "0.000000"; conf_hi "0.064453"; cov "0.000000";
Chr5	Cufflinks	exon	15596003	15596081	1	-	.	gene_id "CUFF.5503"; transcript_id "AT5G38970.3"; exon_number "4"; FPKM "0.0000000000"; frac "0.000000"; conf_lo "0.000000"; conf_hi "0.064453"; cov "0.000000";
Chr5	Cufflinks	exon	15596176	15596262	1	-	.	gene_id "CUFF.5503"; transcript_id "AT5G38970.3"; exon_number "5"; FPKM "0.0000000000"; frac "0.000000"; conf_lo "0.000000"; conf_hi "0.064453"; cov "0.000000";
Chr5	Cufflinks	exon	15596358	15596603	1	-	.	gene_id "CUFF.5503"; transcript_id "AT5G38970.3"; exon_number "6"; FPKM "0.0000000000"; frac "0.000000"; conf_lo "0.000000"; conf_hi "0.064453"; cov "0.000000";
Chr5	Cufflinks	exon	15596685	15596834	1	-	.	gene_id "CUFF.5503"; transcript_id "AT5G38970.3"; exon_number "7"; FPKM "0.0000000000"; frac "0.000000"; conf_lo "0.000000"; conf_hi "0.064453"; cov "0.000000";
Chr5	Cufflinks	exon	15597193	15597517	1	-	.	gene_id "CUFF.5503"; transcript_id "AT5G38970.3"; exon_number "8"; FPKM "0.0000000000"; frac "0.000000"; conf_lo "0.000000"; conf_hi "0.064453"; cov "0.000000";
Chr5	Cufflinks	exon	15597584	15597885	1	-	.	gene_id "CUFF.5503"; transcript_id "AT5G38970.3"; exon_number "9"; FPKM "0.0000000000"; frac "0.000000"; conf_lo "0.000000"; conf_hi "0.064453"; cov "0.000000";
Chr5	Cufflinks	transcript	15594674	15597885	1	-	.	gene_id "CUFF.5503"; transcript_id "AT5G38970.1"; FPKM "0.0000000000"; frac "0.000000"; conf_lo "0.000000"; conf_hi "0.064412"; cov "0.000000"; full_read_support "no";
Chr5	Cufflinks	exon	15594674	15595022	1	-	.	gene_id "CUFF.5503"; transcript_id "AT5G38970.1"; exon_number "1"; FPKM "0.0000000000"; frac "0.000000"; conf_lo "0.000000"; conf_hi "0.064412"; cov "0.000000";
Chr5	Cufflinks	exon	15595136	15595260	1	-	.	gene_id "CUFF.5503"; transcript_id "AT5G38970.1"; exon_number "2"; FPKM "0.0000000000"; frac "0.000000"; conf_lo "0.000000"; conf_hi "0.064412"; cov "0.000000";
Chr5	Cufflinks	exon	15595611	15595717	1	-	.	gene_id "CUFF.5503"; transcript_id "AT5G38970.1"; exon_number "3"; FPKM "0.0000000000"; frac "0.000000"; conf_lo "0.000000"; conf_hi "0.064412"; cov "0.000000";
Chr5	Cufflinks	exon	15596003	15596081	1	-	.	gene_id "CUFF.5503"; transcript_id "AT5G38970.1"; exon_number "4"; FPKM "0.0000000000"; frac "0.000000"; conf_lo "0.000000"; conf_hi "0.064412"; cov "0.000000";
Chr5	Cufflinks	exon	15596176	15596262	1	-	.	gene_id "CUFF.5503"; transcript_id "AT5G38970.1"; exon_number "5"; FPKM "0.0000000000"; frac "0.000000"; conf_lo "0.000000"; conf_hi "0.064412"; cov "0.000000";
Chr5	Cufflinks	exon	15596358	15596603	1	-	.	gene_id "CUFF.5503"; transcript_id "AT5G38970.1"; exon_number "6"; FPKM "0.0000000000"; frac "0.000000"; conf_lo "0.000000"; conf_hi "0.064412"; cov "0.000000";
Chr5	Cufflinks	exon	15596685	15596834	1	-	.	gene_id "CUFF.5503"; transcript_id "AT5G38970.1"; exon_number "7"; FPKM "0.0000000000"; frac "0.000000"; conf_lo "0.000000"; conf_hi "0.064412"; cov "0.000000";
Chr5	Cufflinks	exon	15597193	15597517	1	-	.	gene_id "CUFF.5503"; transcript_id "AT5G38970.1"; exon_number "8"; FPKM "0.0000000000"; frac "0.000000"; conf_lo "0.000000"; conf_hi "0.064412"; cov "0.000000";
Chr5	Cufflinks	exon	15597584	15597885	1	-	.	gene_id "CUFF.5503"; transcript_id "AT5G38970.1"; exon_number "9"; FPKM "0.0000000000"; frac "0.000000"; conf_lo "0.000000"; conf_hi "0.064412"; cov "0.000000";
Chr5	Cufflinks	transcript	15599620	15600044	1	+	.	gene_id "AT5G38975"; transcript_id "AT5G38975.1"; FPKM "0.0000000000"; frac "0.000000"; conf_lo "0.000000"; conf_hi "0.000000"; cov "0.000000"; full_read_support "no";
Chr5	Cufflinks	exon	15599620	15600044	1	+	.	gene_id "AT5G38975"; transcript_id "AT5G38975.1"; exon_number "1"; FPKM "0.0000000000"; frac "0.000000"; conf_lo "0.000000"; conf_hi "0.000000"; cov "0.000000";
Chr5	Cufflinks	transcript	15606771	15607350	1000	+	.	gene_id "AT5G38980"; transcript_id "AT5G38980.1"; FPKM "182.5070927887"; frac "1.000000"; conf_lo "170.064382"; conf_hi "194.949803"; cov "1077.715424"; full_read_support "yes";
Chr5	Cufflinks	exon	15606771	15607350	1000	+	.	gene_id "AT5G38980"; transcript_id "AT5G38980.1"; exon_number "1"; FPKM "182.5070927887"; frac "1.000000"; conf_lo "170.064382"; conf_hi "194.949803"; cov "1077.715424";
Chr5	Cufflinks	transcript	15608814	15611598	1000	+	.	gene_id "CUFF.5504"; transcript_id "AT5G38990.1"; FPKM "14.9036062706"; frac "1.000000"; conf_lo "13.650827"; conf_hi "16.156385"; cov "88.018100"; full_read_support "yes";
Chr5	Cufflinks	exon	15608814	15611598	1000	+	.	gene_id "CUFF.5504"; transcript_id "AT5G38990.1"; exon_number "1"; FPKM "14.9036062706"; frac "1.000000"; conf_lo "13.650827"; conf_hi "16.156385"; cov "88.018100";
Chr5	Cufflinks	transcript	15620066	15622486	1	+	.	gene_id "CUFF.5504"; transcript_id "AT5G39030.1"; FPKM "0.0000000000"; frac "0.000000"; conf_lo "0.000000"; conf_hi "0.045574"; cov "0.000000"; full_read_support "yes";
Chr5	Cufflinks	exon	15620066	15622486	1	+	.	gene_id "CUFF.5504"; transcript_id "AT5G39030.1"; exon_number "1"; FPKM "0.0000000000"; frac "0.000000"; conf_lo "0.000000"; conf_hi "0.045574"; cov "0.000000";
Chr5	Cufflinks	transcript	15616917	15619358	1000	+	.	gene_id "AT5G39020"; transcript_id "AT5G39020.1"; FPKM "3.7021182311"; frac "1.000000"; conf_lo "3.098082"; conf_hi "4.306154"; cov "21.884109"; full_read_support "yes";
Chr5	Cufflinks	exon	15616917	15619358	1000	+	.	gene_id "AT5G39020"; transcript_id "AT5G39020.1"; exon_number "1"; FPKM "3.7021182311"; frac "1.000000"; conf_lo "3.098082"; conf_hi "4.306154"; cov "21.884109";
Chr5	Cufflinks	transcript	15611860	15614481	1000	+	.	gene_id "AT5G39000"; transcript_id "AT5G39000.1"; FPKM "0.1253976173"; frac "1.000000"; conf_lo "0.023011"; conf_hi "0.227784"; cov "0.741693"; full_read_support "yes";
Chr5	Cufflinks	exon	15611860	15614481	1000	+	.	gene_id "AT5G39000"; transcript_id "AT5G39000.1"; exon_number "1"; FPKM "0.1253976173"; frac "1.000000"; conf_lo "0.023011"; conf_hi "0.227784"; cov "0.741693";
Chr5	Cufflinks	transcript	15615948	15616457	1	+	.	gene_id "AT5G39010"; transcript_id "AT5G39010.1"; FPKM "0.0000000000"; frac "0.000000"; conf_lo "0.000000"; conf_hi "0.000000"; cov "0.000000"; full_read_support "no";
Chr5	Cufflinks	exon	15615948	15616457	1	+	.	gene_id "AT5G39010"; transcript_id "AT5G39010.1"; exon_number "1"; FPKM "0.0000000000"; frac "0.000000"; conf_lo "0.000000"; conf_hi "0.000000"; cov "0.000000";
Chr5	Cufflinks	transcript	15619691	15619786	1	+	.	gene_id "AT5G39024"; transcript_id "AT5G39024.1"; FPKM "0.0000000000"; frac "0.000000"; conf_lo "0.000000"; conf_hi "0.000000"; cov "0.000000"; full_read_support "no";
Chr5	Cufflinks	exon	15619691	15619786	1	+	.	gene_id "AT5G39024"; transcript_id "AT5G39024.1"; exon_number "1"; FPKM "0.0000000000"; frac "0.000000"; conf_lo "0.000000"; conf_hi "0.000000"; cov "0.000000";
Chr5	Cufflinks	transcript	15625523	15629794	368	+	.	gene_id "CUFF.5505"; transcript_id "CUFF.5505.1"; FPKM "2.5621685797"; frac "0.274075"; conf_lo "1.887590"; conf_hi "3.236747"; cov "15.136399"; full_read_support "yes";
Chr5	Cufflinks	exon	15625523	15625746	368	+	.	gene_id "CUFF.5505"; transcript_id "CUFF.5505.1"; exon_number "1"; FPKM "2.5621685797"; frac "0.274075"; conf_lo "1.887590"; conf_hi "3.236747"; cov "15.136399";
Chr5	Cufflinks	exon	15626107	15626172	368	+	.	gene_id "CUFF.5505"; transcript_id "CUFF.5505.1"; exon_number "2"; FPKM "2.5621685797"; frac "0.274075"; conf_lo "1.887590"; conf_hi "3.236747"; cov "15.136399";
Chr5	Cufflinks	exon	15626251	15626287	368	+	.	gene_id "CUFF.5505"; transcript_id "CUFF.5505.1"; exon_number "3"; FPKM "2.5621685797"; frac "0.274075"; conf_lo "1.887590"; conf_hi "3.236747"; cov "15.136399";
Chr5	Cufflinks	exon	15626366	15626440	368	+	.	gene_id "CUFF.5505"; transcript_id "CUFF.5505.1"; exon_number "4"; FPKM "2.5621685797"; frac "0.274075"; conf_lo "1.887590"; conf_hi "3.236747"; cov "15.136399";
Chr5	Cufflinks	exon	15626585	15626709	368	+	.	gene_id "CUFF.5505"; transcript_id "CUFF.5505.1"; exon_number "5"; FPKM "2.5621685797"; frac "0.274075"; conf_lo "1.887590"; conf_hi "3.236747"; cov "15.136399";
Chr5	Cufflinks	exon	15626789	15626888	368	+	.	gene_id "CUFF.5505"; transcript_id "CUFF.5505.1"; exon_number "6"; FPKM "2.5621685797"; frac "0.274075"; conf_lo "1.887590"; conf_hi "3.236747"; cov "15.136399";
Chr5	Cufflinks	exon	15627051	15627222	368	+	.	gene_id "CUFF.5505"; transcript_id "CUFF.5505.1"; exon_number "7"; FPKM "2.5621685797"; frac "0.274075"; conf_lo "1.887590"; conf_hi "3.236747"; cov "15.136399";
Chr5	Cufflinks	exon	15627321	15627439	368	+	.	gene_id "CUFF.5505"; transcript_id "CUFF.5505.1"; exon_number "8"; FPKM "2.5621685797"; frac "0.274075"; conf_lo "1.887590"; conf_hi "3.236747"; cov "15.136399";
Chr5	Cufflinks	exon	15627533	15627643	368	+	.	gene_id "CUFF.5505"; transcript_id "CUFF.5505.1"; exon_number "9"; FPKM "2.5621685797"; frac "0.274075"; conf_lo "1.887590"; conf_hi "3.236747"; cov "15.136399";
Chr5	Cufflinks	exon	15627736	15627880	368	+	.	gene_id "CUFF.5505"; transcript_id "CUFF.5505.1"; exon_number "10"; FPKM "2.5621685797"; frac "0.274075"; conf_lo "1.887590"; conf_hi "3.236747"; cov "15.136399";
Chr5	Cufflinks	exon	15627960	15628092	368	+	.	gene_id "CUFF.5505"; transcript_id "CUFF.5505.1"; exon_number "11"; FPKM "2.5621685797"; frac "0.274075"; conf_lo "1.887590"; conf_hi "3.236747"; cov "15.136399";
Chr5	Cufflinks	exon	15628182	15628257	368	+	.	gene_id "CUFF.5505"; transcript_id "CUFF.5505.1"; exon_number "12"; FPKM "2.5621685797"; frac "0.274075"; conf_lo "1.887590"; conf_hi "3.236747"; cov "15.136399";
Chr5	Cufflinks	exon	15628480	15628545	368	+	.	gene_id "CUFF.5505"; transcript_id "CUFF.5505.1"; exon_number "13"; FPKM "2.5621685797"; frac "0.274075"; conf_lo "1.887590"; conf_hi "3.236747"; cov "15.136399";
Chr5	Cufflinks	exon	15628633	15628740	368	+	.	gene_id "CUFF.5505"; transcript_id "CUFF.5505.1"; exon_number "14"; FPKM "2.5621685797"; frac "0.274075"; conf_lo "1.887590"; conf_hi "3.236747"; cov "15.136399";
Chr5	Cufflinks	exon	15628839	15628946	368	+	.	gene_id "CUFF.5505"; transcript_id "CUFF.5505.1"; exon_number "15"; FPKM "2.5621685797"; frac "0.274075"; conf_lo "1.887590"; conf_hi "3.236747"; cov "15.136399";
Chr5	Cufflinks	exon	15629121	15629318	368	+	.	gene_id "CUFF.5505"; transcript_id "CUFF.5505.1"; exon_number "16"; FPKM "2.5621685797"; frac "0.274075"; conf_lo "1.887590"; conf_hi "3.236747"; cov "15.136399";
Chr5	Cufflinks	exon	15629412	15629794	368	+	.	gene_id "CUFF.5505"; transcript_id "CUFF.5505.1"; exon_number "17"; FPKM "2.5621685797"; frac "0.274075"; conf_lo "1.887590"; conf_hi "3.236747"; cov "15.136399";
Chr5	Cufflinks	transcript	15625578	15629802	1000	+	.	gene_id "CUFF.5505"; transcript_id "AT5G39040.1"; FPKM "6.9488787740"; frac "0.725925"; conf_lo "5.956387"; conf_hi "7.941371"; cov "41.051554"; full_read_support "yes";
Chr5	Cufflinks	exon	15625578	15625746	1000	+	.	gene_id "CUFF.5505"; transcript_id "AT5G39040.1"; exon_number "1"; FPKM "6.9488787740"; frac "0.725925"; conf_lo "5.956387"; conf_hi "7.941371"; cov "41.051554";
Chr5	Cufflinks	exon	15626107	15626172	1000	+	.	gene_id "CUFF.5505"; transcript_id "AT5G39040.1"; exon_number "2"; FPKM "6.9488787740"; frac "0.725925"; conf_lo "5.956387"; conf_hi "7.941371"; cov "41.051554";
Chr5	Cufflinks	exon	15626251	15626286	1000	+	.	gene_id "CUFF.5505"; transcript_id "AT5G39040.1"; exon_number "3"; FPKM "6.9488787740"; frac "0.725925"; conf_lo "5.956387"; conf_hi "7.941371"; cov "41.051554";
Chr5	Cufflinks	exon	15626366	15626440	1000	+	.	gene_id "CUFF.5505"; transcript_id "AT5G39040.1"; exon_number "4"; FPKM "6.9488787740"; frac "0.725925"; conf_lo "5.956387"; conf_hi "7.941371"; cov "41.051554";
Chr5	Cufflinks	exon	15626585	15626709	1000	+	.	gene_id "CUFF.5505"; transcript_id "AT5G39040.1"; exon_number "5"; FPKM "6.9488787740"; frac "0.725925"; conf_lo "5.956387"; conf_hi "7.941371"; cov "41.051554";
Chr5	Cufflinks	exon	15626789	15626888	1000	+	.	gene_id "CUFF.5505"; transcript_id "AT5G39040.1"; exon_number "6"; FPKM "6.9488787740"; frac "0.725925"; conf_lo "5.956387"; conf_hi "7.941371"; cov "41.051554";
Chr5	Cufflinks	exon	15627051	15627222	1000	+	.	gene_id "CUFF.5505"; transcript_id "AT5G39040.1"; exon_number "7"; FPKM "6.9488787740"; frac "0.725925"; conf_lo "5.956387"; conf_hi "7.941371"; cov "41.051554";
Chr5	Cufflinks	exon	15627321	15627439	1000	+	.	gene_id "CUFF.5505"; transcript_id "AT5G39040.1"; exon_number "8"; FPKM "6.9488787740"; frac "0.725925"; conf_lo "5.956387"; conf_hi "7.941371"; cov "41.051554";
Chr5	Cufflinks	exon	15627533	15627643	1000	+	.	gene_id "CUFF.5505"; transcript_id "AT5G39040.1"; exon_number "9"; FPKM "6.9488787740"; frac "0.725925"; conf_lo "5.956387"; conf_hi "7.941371"; cov "41.051554";
Chr5	Cufflinks	exon	15627736	15627880	1000	+	.	gene_id "CUFF.5505"; transcript_id "AT5G39040.1"; exon_number "10"; FPKM "6.9488787740"; frac "0.725925"; conf_lo "5.956387"; conf_hi "7.941371"; cov "41.051554";
Chr5	Cufflinks	exon	15627960	15628092	1000	+	.	gene_id "CUFF.5505"; transcript_id "AT5G39040.1"; exon_number "11"; FPKM "6.9488787740"; frac "0.725925"; conf_lo "5.956387"; conf_hi "7.941371"; cov "41.051554";
Chr5	Cufflinks	exon	15628182	15628257	1000	+	.	gene_id "CUFF.5505"; transcript_id "AT5G39040.1"; exon_number "12"; FPKM "6.9488787740"; frac "0.725925"; conf_lo "5.956387"; conf_hi "7.941371"; cov "41.051554";
Chr5	Cufflinks	exon	15628480	15628545	1000	+	.	gene_id "CUFF.5505"; transcript_id "AT5G39040.1"; exon_number "13"; FPKM "6.9488787740"; frac "0.725925"; conf_lo "5.956387"; conf_hi "7.941371"; cov "41.051554";
Chr5	Cufflinks	exon	15628633	15628740	1000	+	.	gene_id "CUFF.5505"; transcript_id "AT5G39040.1"; exon_number "14"; FPKM "6.9488787740"; frac "0.725925"; conf_lo "5.956387"; conf_hi "7.941371"; cov "41.051554";
Chr5	Cufflinks	exon	15628839	15628946	1000	+	.	gene_id "CUFF.5505"; transcript_id "AT5G39040.1"; exon_number "15"; FPKM "6.9488787740"; frac "0.725925"; conf_lo "5.956387"; conf_hi "7.941371"; cov "41.051554";
Chr5	Cufflinks	exon	15629121	15629318	1000	+	.	gene_id "CUFF.5505"; transcript_id "AT5G39040.1"; exon_number "16"; FPKM "6.9488787740"; frac "0.725925"; conf_lo "5.956387"; conf_hi "7.941371"; cov "41.051554";
Chr5	Cufflinks	exon	15629412	15629802	1000	+	.	gene_id "CUFF.5505"; transcript_id "AT5G39040.1"; exon_number "17"; FPKM "6.9488787740"; frac "0.725925"; conf_lo "5.956387"; conf_hi "7.941371"; cov "41.051554";
Chr5	Cufflinks	transcript	15631550	15632293	1000	-	.	gene_id "CUFF.5506"; transcript_id "CUFF.5506.1"; FPKM "3.6038989413"; frac "1.000000"; conf_lo "2.420503"; conf_hi "4.787294"; cov "21.257775"; full_read_support "yes";
Chr5	Cufflinks	exon	15631550	15632293	1000	-	.	gene_id "CUFF.5506"; transcript_id "CUFF.5506.1"; exon_number "1"; FPKM "3.6038989413"; frac "1.000000"; conf_lo "2.420503"; conf_hi "4.787294"; cov "21.257775";
Chr5	Cufflinks	transcript	15634398	15636435	353	+	.	gene_id "CUFF.5507"; transcript_id "CUFF.5507.1"; FPKM "4.9616970491"; frac "0.336338"; conf_lo "3.986294"; conf_hi "5.937100"; cov "29.306016"; full_read_support "yes";
Chr5	Cufflinks	exon	15634398	15636435	353	+	.	gene_id "CUFF.5507"; transcript_id "CUFF.5507.1"; exon_number "1"; FPKM "4.9616970491"; frac "0.336338"; conf_lo "3.986294"; conf_hi "5.937100"; cov "29.306016";
Chr5	Cufflinks	transcript	15634586	15636065	1000	+	.	gene_id "CUFF.5507"; transcript_id "AT5G39050.1"; FPKM "14.0421983249"; frac "0.663662"; conf_lo "12.226343"; conf_hi "15.858054"; cov "82.939542"; full_read_support "yes";
Chr5	Cufflinks	exon	15634586	15636065	1000	+	.	gene_id "CUFF.5507"; transcript_id "AT5G39050.1"; exon_number "1"; FPKM "14.0421983249"; frac "0.663662"; conf_lo "12.226343"; conf_hi "15.858054"; cov "82.939542";
Chr5	Cufflinks	transcript	15636613	15638509	1	-	.	gene_id "CUFF.5508"; transcript_id "AT5G39060.1"; FPKM "0.0000000000"; frac "0.000000"; conf_lo "0.000000"; conf_hi "0.000000"; cov "0.000000"; full_read_support "no";
Chr5	Cufflinks	exon	15636613	15638509	1	-	.	gene_id "CUFF.5508"; transcript_id "AT5G39060.1"; exon_number "1"; FPKM "0.0000000000"; frac "0.000000"; conf_lo "0.000000"; conf_hi "0.000000"; cov "0.000000";
Chr5	Cufflinks	transcript	15640053	15640789	1000	-	.	gene_id "CUFF.5509"; transcript_id "CUFF.5509.1"; FPKM "0.1872027661"; frac "1.000000"; conf_lo "0.000000"; conf_hi "0.511995"; cov "1.107253"; full_read_support "yes";
Chr5	Cufflinks	exon	15640053	15640789	1000	-	.	gene_id "CUFF.5509"; transcript_id "CUFF.5509.1"; exon_number "1"; FPKM "0.1872027661"; frac "1.000000"; conf_lo "0.000000"; conf_hi "0.511995"; cov "1.107253";
Chr5	Cufflinks	transcript	15640053	15640789	1	-	.	gene_id "CUFF.5509"; transcript_id "AT5G39070.1"; FPKM "0.0000000000"; frac "0.000000"; conf_lo "0.000000"; conf_hi "0.187203"; cov "0.000000"; full_read_support "yes";
Chr5	Cufflinks	exon	15640053	15640789	1	-	.	gene_id "CUFF.5509"; transcript_id "AT5G39070.1"; exon_number "1"; FPKM "0.0000000000"; frac "0.000000"; conf_lo "0.000000"; conf_hi "0.187203"; cov "0.000000";
Chr5	Cufflinks	transcript	15641658	15643161	1000	+	.	gene_id "CUFF.5510"; transcript_id "CUFF.5510.1"; FPKM "3.3132361160"; frac "0.500000"; conf_lo "2.386440"; conf_hi "4.240032"; cov "19.564414"; full_read_support "yes";
Chr5	Cufflinks	exon	15641658	15643161	1000	+	.	gene_id "CUFF.5510"; transcript_id "CUFF.5510.1"; exon_number "1"; FPKM "3.3132361160"; frac "0.500000"; conf_lo "2.386440"; conf_hi "4.240032"; cov "19.564414";
Chr5	Cufflinks	transcript	15641658	15643161	1000	+	.	gene_id "CUFF.5510"; transcript_id "AT5G39080.1"; FPKM "3.3132361160"; frac "0.500000"; conf_lo "2.382702"; conf_hi "4.243770"; cov "19.564414"; full_read_support "yes";
Chr5	Cufflinks	exon	15641658	15643161	1000	+	.	gene_id "CUFF.5510"; transcript_id "AT5G39080.1"; exon_number "1"; FPKM "3.3132361160"; frac "0.500000"; conf_lo "2.382702"; conf_hi "4.243770"; cov "19.564414";
Chr5	Cufflinks	transcript	15643603	15645116	1000	+	.	gene_id "CUFF.5511"; transcript_id "CUFF.5511.1"; FPKM "0.2692023613"; frac "1.000000"; conf_lo "0.039940"; conf_hi "0.498465"; cov "1.589984"; full_read_support "yes";
Chr5	Cufflinks	exon	15643603	15645116	1000	+	.	gene_id "CUFF.5511"; transcript_id "CUFF.5511.1"; exon_number "1"; FPKM "0.2692023613"; frac "1.000000"; conf_lo "0.039940"; conf_hi "0.498465"; cov "1.589984";
Chr5	Cufflinks	transcript	15643603	15645116	1	+	.	gene_id "CUFF.5511"; transcript_id "AT5G39090.1"; FPKM "0.0000000000"; frac "0.000000"; conf_lo "0.000000"; conf_hi "0.076915"; cov "0.000000"; full_read_support "yes";
Chr5	Cufflinks	exon	15643603	15645116	1	+	.	gene_id "CUFF.5511"; transcript_id "AT5G39090.1"; exon_number "1"; FPKM "0.0000000000"; frac "0.000000"; conf_lo "0.000000"; conf_hi "0.076915"; cov "0.000000";
Chr5	Cufflinks	transcript	15646351	15650784	1	-	.	gene_id "AT5G39095"; transcript_id "AT5G39095.1"; FPKM "0.0000000000"; frac "0.000000"; conf_lo "0.000000"; conf_hi "0.000000"; cov "0.000000"; full_read_support "no";
Chr5	Cufflinks	exon	15646351	15650784	1	-	.	gene_id "AT5G39095"; transcript_id "AT5G39095.1"; exon_number "1"; FPKM "0.0000000000"; frac "0.000000"; conf_lo "0.000000"; conf_hi "0.000000"; cov "0.000000";
Chr5	Cufflinks	transcript	15653090	15654020	1	-	.	gene_id "AT5G39100"; transcript_id "AT5G39100.1"; FPKM "0.0000000000"; frac "0.000000"; conf_lo "0.000000"; conf_hi "0.000000"; cov "0.000000"; full_read_support "no";
Chr5	Cufflinks	exon	15653090	15653748	1	-	.	gene_id "AT5G39100"; transcript_id "AT5G39100.1"; exon_number "1"; FPKM "0.0000000000"; frac "0.000000"; conf_lo "0.000000"; conf_hi "0.000000"; cov "0.000000";
Chr5	Cufflinks	exon	15653845	15654020	1	-	.	gene_id "AT5G39100"; transcript_id "AT5G39100.1"; exon_number "2"; FPKM "0.0000000000"; frac "0.000000"; conf_lo "0.000000"; conf_hi "0.000000"; cov "0.000000";
Chr5	Cufflinks	transcript	15657802	15658584	1000	-	.	gene_id "AT5G39110"; transcript_id "AT5G39110.1"; FPKM "1.6054841656"; frac "1.000000"; conf_lo "0.768800"; conf_hi "2.442168"; cov "9.489669"; full_read_support "yes";
Chr5	Cufflinks	exon	15657802	15658346	1000	-	.	gene_id "AT5G39110"; transcript_id "AT5G39110.1"; exon_number "1"; FPKM "1.6054841656"; frac "1.000000"; conf_lo "0.768800"; conf_hi "2.442168"; cov "9.489669";
Chr5	Cufflinks	exon	15658461	15658584	1000	-	.	gene_id "AT5G39110"; transcript_id "AT5G39110.1"; exon_number "2"; FPKM "1.6054841656"; frac "1.000000"; conf_lo "0.768800"; conf_hi "2.442168"; cov "9.489669";
Chr5	Cufflinks	transcript	15662705	15663486	1000	-	.	gene_id "AT5G39120"; transcript_id "AT5G39120.1"; FPKM "1.7234254720"; frac "1.000000"; conf_lo "0.861713"; conf_hi "2.585138"; cov "10.151117"; full_read_support "yes";
Chr5	Cufflinks	exon	15662705	15663249	1000	-	.	gene_id "AT5G39120"; transcript_id "AT5G39120.1"; exon_number "1"; FPKM "1.7234254720"; frac "1.000000"; conf_lo "0.861713"; conf_hi "2.585138"; cov "10.151117";
Chr5	Cufflinks	exon	15663366	15663486	1000	-	.	gene_id "AT5G39120"; transcript_id "AT5G39120.1"; exon_number "2"; FPKM "1.7234254720"; frac "1.000000"; conf_lo "0.861713"; conf_hi "2.585138"; cov "10.151117";
Chr5	Cufflinks	transcript	15665502	15666444	1000	-	.	gene_id "AT5G39130"; transcript_id "AT5G39130.1"; FPKM "0.1582846694"; frac "1.000000"; conf_lo "0.000000"; conf_hi "0.382445"; cov "0.936210"; full_read_support "yes";
Chr5	Cufflinks	exon	15665502	15666185	1000	-	.	gene_id "AT5G39130"; transcript_id "AT5G39130.1"; exon_number "1"; FPKM "0.1582846694"; frac "1.000000"; conf_lo "0.000000"; conf_hi "0.382445"; cov "0.936210";
Chr5	Cufflinks	exon	15666293	15666444	1000	-	.	gene_id "AT5G39130"; transcript_id "AT5G39130.1"; exon_number "2"; FPKM "0.1582846694"; frac "1.000000"; conf_lo "0.000000"; conf_hi "0.382445"; cov "0.936210";
Chr5	Cufflinks	transcript	15667173	15667761	1	-	.	gene_id "AT5G39140"; transcript_id "AT5G39140.1"; FPKM "0.0000000000"; frac "0.000000"; conf_lo "0.000000"; conf_hi "0.000000"; cov "0.000000"; full_read_support "no";
Chr5	Cufflinks	exon	15667173	15667356	1	-	.	gene_id "AT5G39140"; transcript_id "AT5G39140.1"; exon_number "1"; FPKM "0.0000000000"; frac "0.000000"; conf_lo "0.000000"; conf_hi "0.000000"; cov "0.000000";
Chr5	Cufflinks	exon	15667487	15667761	1	-	.	gene_id "AT5G39140"; transcript_id "AT5G39140.1"; exon_number "2"; FPKM "0.0000000000"; frac "0.000000"; conf_lo "0.000000"; conf_hi "0.000000"; cov "0.000000";
Chr5	Cufflinks	transcript	15669898	15670808	1000	-	.	gene_id "AT5G39150"; transcript_id "AT5G39150.1"; FPKM "0.8455146234"; frac "1.000000"; conf_lo "0.299576"; conf_hi "1.391453"; cov "4.995987"; full_read_support "yes";
Chr5	Cufflinks	exon	15669898	15670552	1000	-	.	gene_id "AT5G39150"; transcript_id "AT5G39150.1"; exon_number "1"; FPKM "0.8455146234"; frac "1.000000"; conf_lo "0.299576"; conf_hi "1.391453"; cov "4.995987";
Chr5	Cufflinks	exon	15670669	15670808	1000	-	.	gene_id "AT5G39150"; transcript_id "AT5G39150.1"; exon_number "2"; FPKM "0.8455146234"; frac "1.000000"; conf_lo "0.299576"; conf_hi "1.391453"; cov "4.995987";
Chr5	Cufflinks	transcript	15671637	15676129	1	-	.	gene_id "AT5G39155"; transcript_id "AT5G39155.1"; FPKM "0.0000000000"; frac "0.000000"; conf_lo "0.000000"; conf_hi "0.000000"; cov "0.000000"; full_read_support "no";
Chr5	Cufflinks	exon	15671637	15676129	1	-	.	gene_id "AT5G39155"; transcript_id "AT5G39155.1"; exon_number "1"; FPKM "0.0000000000"; frac "0.000000"; conf_lo "0.000000"; conf_hi "0.000000"; cov "0.000000";
Chr5	Cufflinks	transcript	15679014	15680002	1	-	.	gene_id "CUFF.5512"; transcript_id "AT5G39160.2"; FPKM "0.0000000000"; frac "0.000000"; conf_lo "0.000000"; conf_hi "0.163383"; cov "0.000000"; full_read_support "no";
Chr5	Cufflinks	exon	15679014	15679676	1	-	.	gene_id "CUFF.5512"; transcript_id "AT5G39160.2"; exon_number "1"; FPKM "0.0000000000"; frac "0.000000"; conf_lo "0.000000"; conf_hi "0.163383"; cov "0.000000";
Chr5	Cufflinks	exon	15679850	15680002	1	-	.	gene_id "CUFF.5512"; transcript_id "AT5G39160.2"; exon_number "2"; FPKM "0.0000000000"; frac "0.000000"; conf_lo "0.000000"; conf_hi "0.163383"; cov "0.000000";
Chr5	Cufflinks	transcript	15679014	15680002	1000	-	.	gene_id "CUFF.5512"; transcript_id "AT5G39160.1"; FPKM "0.4430533503"; frac "1.000000"; conf_lo "0.040760"; conf_hi "0.845347"; cov "2.620539"; full_read_support "yes";
Chr5	Cufflinks	exon	15679014	15679742	1000	-	.	gene_id "CUFF.5512"; transcript_id "AT5G39160.1"; exon_number "1"; FPKM "0.4430533503"; frac "1.000000"; conf_lo "0.040760"; conf_hi "0.845347"; cov "2.620539";
Chr5	Cufflinks	exon	15679850	15680002	1000	-	.	gene_id "CUFF.5512"; transcript_id "AT5G39160.1"; exon_number "2"; FPKM "0.4430533503"; frac "1.000000"; conf_lo "0.040760"; conf_hi "0.845347"; cov "2.620539";
Chr5	Cufflinks	transcript	15679054	15679999	1	-	.	gene_id "CUFF.5512"; transcript_id "AT5G39160.3"; FPKM "0.0000000000"; frac "0.000000"; conf_lo "0.000000"; conf_hi "0.160539"; cov "0.000000"; full_read_support "no";
Chr5	Cufflinks	exon	15679054	15679726	1	-	.	gene_id "CUFF.5512"; transcript_id "AT5G39160.3"; exon_number "1"; FPKM "0.0000000000"; frac "0.000000"; conf_lo "0.000000"; conf_hi "0.160539"; cov "0.000000";
Chr5	Cufflinks	exon	15679846	15679999	1	-	.	gene_id "CUFF.5512"; transcript_id "AT5G39160.3"; exon_number "2"; FPKM "0.0000000000"; frac "0.000000"; conf_lo "0.000000"; conf_hi "0.160539"; cov "0.000000";
Chr5	Cufflinks	transcript	15685228	15689705	1	-	.	gene_id "CUFF.5512"; transcript_id "AT5G39185.1"; FPKM "0.0000000000"; frac "0.000000"; conf_lo "0.000000"; conf_hi "0.022653"; cov "0.000000"; full_read_support "no";
Chr5	Cufflinks	exon	15685228	15689705	1	-	.	gene_id "CUFF.5512"; transcript_id "AT5G39185.1"; exon_number "1"; FPKM "0.0000000000"; frac "0.000000"; conf_lo "0.000000"; conf_hi "0.022653"; cov "0.000000";
Chr5	Cufflinks	transcript	15680731	15681325	1	-	.	gene_id "AT5G39170"; transcript_id "AT5G39170.1"; FPKM "0.0000000000"; frac "0.000000"; conf_lo "0.000000"; conf_hi "0.000000"; cov "0.000000"; full_read_support "no";
Chr5	Cufflinks	exon	15680731	15680920	1	-	.	gene_id "AT5G39170"; transcript_id "AT5G39170.1"; exon_number "1"; FPKM "0.0000000000"; frac "0.000000"; conf_lo "0.000000"; conf_hi "0.000000"; cov "0.000000";
Chr5	Cufflinks	exon	15681051	15681325	1	-	.	gene_id "AT5G39170"; transcript_id "AT5G39170.1"; exon_number "2"; FPKM "0.0000000000"; frac "0.000000"; conf_lo "0.000000"; conf_hi "0.000000"; cov "0.000000";
Chr5	Cufflinks	transcript	15683464	15684353	1000	-	.	gene_id "CUFF.5513"; transcript_id "AT5G39180.1"; FPKM "0.2628561699"; frac "1.000000"; conf_lo "0.000000"; conf_hi "0.623200"; cov "1.554722"; full_read_support "no";
Chr5	Cufflinks	exon	15683464	15684116	1000	-	.	gene_id "CUFF.5513"; transcript_id "AT5G39180.1"; exon_number "1"; FPKM "0.2628561699"; frac "1.000000"; conf_lo "0.000000"; conf_hi "0.623200"; cov "1.554722";
Chr5	Cufflinks	exon	15684233	15684353	1000	-	.	gene_id "CUFF.5513"; transcript_id "AT5G39180.1"; exon_number "2"; FPKM "0.2628561699"; frac "1.000000"; conf_lo "0.000000"; conf_hi "0.623200"; cov "1.554722";
Chr5	Cufflinks	transcript	15692591	15693581	1	-	.	gene_id "AT5G39190"; transcript_id "AT5G39190.2"; FPKM "0.0000000000"; frac "0.000000"; conf_lo "0.000000"; conf_hi "0.162859"; cov "0.000000"; full_read_support "no";
Chr5	Cufflinks	exon	15692591	15693252	1	-	.	gene_id "AT5G39190"; transcript_id "AT5G39190.2"; exon_number "1"; FPKM "0.0000000000"; frac "0.000000"; conf_lo "0.000000"; conf_hi "0.162859"; cov "0.000000";
Chr5	Cufflinks	exon	15693426	15693581	1	-	.	gene_id "AT5G39190"; transcript_id "AT5G39190.2"; exon_number "2"; FPKM "0.0000000000"; frac "0.000000"; conf_lo "0.000000"; conf_hi "0.162859"; cov "0.000000";
Chr5	Cufflinks	transcript	15692591	15693581	1000	-	.	gene_id "AT5G39190"; transcript_id "AT5G39190.1"; FPKM "1.5461846843"; frac "1.000000"; conf_lo "0.853245"; conf_hi "2.239125"; cov "9.145259"; full_read_support "yes";
Chr5	Cufflinks	exon	15692591	15693318	1000	-	.	gene_id "AT5G39190"; transcript_id "AT5G39190.1"; exon_number "1"; FPKM "1.5461846843"; frac "1.000000"; conf_lo "0.853245"; conf_hi "2.239125"; cov "9.145259";
Chr5	Cufflinks	exon	15693426	15693581	1000	-	.	gene_id "AT5G39190"; transcript_id "AT5G39190.1"; exon_number "2"; FPKM "1.5461846843"; frac "1.000000"; conf_lo "0.853245"; conf_hi "2.239125"; cov "9.145259";
Chr5	Cufflinks	transcript	15694307	15695042	1	-	.	gene_id "AT5G39200"; transcript_id "AT5G39200.1"; FPKM "0.0000000000"; frac "0.000000"; conf_lo "0.000000"; conf_hi "0.000000"; cov "0.000000"; full_read_support "no";
Chr5	Cufflinks	exon	15694307	15694490	1	-	.	gene_id "AT5G39200"; transcript_id "AT5G39200.1"; exon_number "1"; FPKM "0.0000000000"; frac "0.000000"; conf_lo "0.000000"; conf_hi "0.000000"; cov "0.000000";
Chr5	Cufflinks	exon	15694621	15695042	1	-	.	gene_id "AT5G39200"; transcript_id "AT5G39200.1"; exon_number "2"; FPKM "0.0000000000"; frac "0.000000"; conf_lo "0.000000"; conf_hi "0.000000"; cov "0.000000";
Chr5	Cufflinks	transcript	15700770	15700976	1	+	.	gene_id "AT5G39205"; transcript_id "AT5G39205.1"; FPKM "0.0000000000"; frac "0.000000"; conf_lo "0.000000"; conf_hi "0.000000"; cov "0.000000"; full_read_support "no";
Chr5	Cufflinks	exon	15700770	15700976	1	+	.	gene_id "AT5G39205"; transcript_id "AT5G39205.1"; exon_number "1"; FPKM "0.0000000000"; frac "0.000000"; conf_lo "0.000000"; conf_hi "0.000000"; cov "0.000000";
Chr5	Cufflinks	transcript	15703121	15704104	1000	+	.	gene_id "CUFF.5514"; transcript_id "AT5G39210.1"; FPKM "23.9466803502"; frac "0.836674"; conf_lo "20.476406"; conf_hi "27.416955"; cov "141.602265"; full_read_support "yes";
Chr5	Cufflinks	exon	15703121	15703285	1000	+	.	gene_id "CUFF.5514"; transcript_id "AT5G39210.1"; exon_number "1"; FPKM "23.9466803502"; frac "0.836674"; conf_lo "20.476406"; conf_hi "27.416955"; cov "141.602265";
Chr5	Cufflinks	exon	15703387	15703529	1000	+	.	gene_id "CUFF.5514"; transcript_id "AT5G39210.1"; exon_number "2"; FPKM "23.9466803502"; frac "0.836674"; conf_lo "20.476406"; conf_hi "27.416955"; cov "141.602265";
Chr5	Cufflinks	exon	15703727	15704104	1000	+	.	gene_id "CUFF.5514"; transcript_id "AT5G39210.1"; exon_number "3"; FPKM "23.9466803502"; frac "0.836674"; conf_lo "20.476406"; conf_hi "27.416955"; cov "141.602265";
Chr5	Cufflinks	transcript	15703121	15704053	177	+	.	gene_id "CUFF.5514"; transcript_id "CUFF.5514.2"; FPKM "4.2424791577"; frac "0.163326"; conf_lo "2.673333"; conf_hi "5.811626"; cov "25.086761"; full_read_support "yes";
Chr5	Cufflinks	exon	15703121	15703529	177	+	.	gene_id "CUFF.5514"; transcript_id "CUFF.5514.2"; exon_number "1"; FPKM "4.2424791577"; frac "0.163326"; conf_lo "2.673333"; conf_hi "5.811626"; cov "25.086761";
Chr5	Cufflinks	exon	15703727	15704053	177	+	.	gene_id "CUFF.5514"; transcript_id "CUFF.5514.2"; exon_number "2"; FPKM "4.2424791577"; frac "0.163326"; conf_lo "2.673333"; conf_hi "5.811626"; cov "25.086761";
Chr5	Cufflinks	transcript	15705816	15708228	1000	+	.	gene_id "AT5G39220"; transcript_id "AT5G39220.1"; FPKM "0.2807734552"; frac "1.000000"; conf_lo "0.051523"; conf_hi "0.510024"; cov "1.660698"; full_read_support "no";
Chr5	Cufflinks	exon	15705816	15706089	1000	+	.	gene_id "AT5G39220"; transcript_id "AT5G39220.1"; exon_number "1"; FPKM "0.2807734552"; frac "1.000000"; conf_lo "0.051523"; conf_hi "0.510024"; cov "1.660698";
Chr5	Cufflinks	exon	15706193	15706290	1000	+	.	gene_id "AT5G39220"; transcript_id "AT5G39220.1"; exon_number "2"; FPKM "0.2807734552"; frac "1.000000"; conf_lo "0.051523"; conf_hi "0.510024"; cov "1.660698";
Chr5	Cufflinks	exon	15706382	15706479	1000	+	.	gene_id "AT5G39220"; transcript_id "AT5G39220.1"; exon_number "3"; FPKM "0.2807734552"; frac "1.000000"; conf_lo "0.051523"; conf_hi "0.510024"; cov "1.660698";
Chr5	Cufflinks	exon	15706584	15706633	1000	+	.	gene_id "AT5G39220"; transcript_id "AT5G39220.1"; exon_number "4"; FPKM "0.2807734552"; frac "1.000000"; conf_lo "0.051523"; conf_hi "0.510024"; cov "1.660698";
Chr5	Cufflinks	exon	15707047	15707142	1000	+	.	gene_id "AT5G39220"; transcript_id "AT5G39220.1"; exon_number "5"; FPKM "0.2807734552"; frac "1.000000"; conf_lo "0.051523"; conf_hi "0.510024"; cov "1.660698";
Chr5	Cufflinks	exon	15707239	15707328	1000	+	.	gene_id "AT5G39220"; transcript_id "AT5G39220.1"; exon_number "6"; FPKM "0.2807734552"; frac "1.000000"; conf_lo "0.051523"; conf_hi "0.510024"; cov "1.660698";
Chr5	Cufflinks	exon	15707400	15707492	1000	+	.	gene_id "AT5G39220"; transcript_id "AT5G39220.1"; exon_number "7"; FPKM "0.2807734552"; frac "1.000000"; conf_lo "0.051523"; conf_hi "0.510024"; cov "1.660698";
Chr5	Cufflinks	exon	15707575	15707670	1000	+	.	gene_id "AT5G39220"; transcript_id "AT5G39220.1"; exon_number "8"; FPKM "0.2807734552"; frac "1.000000"; conf_lo "0.051523"; conf_hi "0.510024"; cov "1.660698";
Chr5	Cufflinks	exon	15707774	15707839	1000	+	.	gene_id "AT5G39220"; transcript_id "AT5G39220.1"; exon_number "9"; FPKM "0.2807734552"; frac "1.000000"; conf_lo "0.051523"; conf_hi "0.510024"; cov "1.660698";
Chr5	Cufflinks	exon	15707911	15708228	1000	+	.	gene_id "AT5G39220"; transcript_id "AT5G39220.1"; exon_number "10"; FPKM "0.2807734552"; frac "1.000000"; conf_lo "0.051523"; conf_hi "0.510024"; cov "1.660698";
Chr5	Cufflinks	transcript	15709474	15709925	1000	+	.	gene_id "AT5G39230"; transcript_id "AT5G39230.1"; FPKM "0.6140337205"; frac "1.000000"; conf_lo "0.000000"; conf_hi "1.483620"; cov "3.631841"; full_read_support "no";
Chr5	Cufflinks	exon	15709474	15709792	1000	+	.	gene_id "AT5G39230"; transcript_id "AT5G39230.1"; exon_number "1"; FPKM "0.6140337205"; frac "1.000000"; conf_lo "0.000000"; conf_hi "1.483620"; cov "3.631841";
Chr5	Cufflinks	exon	15709885	15709925	1000	+	.	gene_id "AT5G39230"; transcript_id "AT5G39230.1"; exon_number "2"; FPKM "0.6140337205"; frac "1.000000"; conf_lo "0.000000"; conf_hi "1.483620"; cov "3.631841";
Chr5	Cufflinks	transcript	15712683	15713003	1000	-	.	gene_id "AT5G39240"; transcript_id "AT5G39240.1"; FPKM "5.2156326813"; frac "1.000000"; conf_lo "2.322520"; conf_hi "8.108745"; cov "30.849039"; full_read_support "yes";
Chr5	Cufflinks	exon	15712683	15713003	1000	-	.	gene_id "AT5G39240"; transcript_id "AT5G39240.1"; exon_number "1"; FPKM "5.2156326813"; frac "1.000000"; conf_lo "2.322520"; conf_hi "8.108745"; cov "30.849039";
Chr5	Cufflinks	transcript	15718364	15722158	1	-	.	gene_id "AT5G39245"; transcript_id "AT5G39245.1"; FPKM "0.0000000000"; frac "0.000000"; conf_lo "0.000000"; conf_hi "0.000000"; cov "0.000000"; full_read_support "no";
Chr5	Cufflinks	exon	15718364	15722158	1	-	.	gene_id "AT5G39245"; transcript_id "AT5G39245.1"; exon_number "1"; FPKM "0.0000000000"; frac "0.000000"; conf_lo "0.000000"; conf_hi "0.000000"; cov "0.000000";
Chr5	Cufflinks	transcript	15724487	15725756	1000	+	.	gene_id "CUFF.5515"; transcript_id "AT5G39250.1"; FPKM "4.3260912220"; frac "0.625387"; conf_lo "3.158642"; conf_hi "5.493541"; cov "25.549488"; full_read_support "yes";
Chr5	Cufflinks	exon	15724487	15724607	1000	+	.	gene_id "CUFF.5515"; transcript_id "AT5G39250.1"; exon_number "1"; FPKM "4.3260912220"; frac "0.625387"; conf_lo "3.158642"; conf_hi "5.493541"; cov "25.549488";
Chr5	Cufflinks	exon	15724847	15725756	1000	+	.	gene_id "CUFF.5515"; transcript_id "AT5G39250.1"; exon_number "2"; FPKM "4.3260912220"; frac "0.625387"; conf_lo "3.158642"; conf_hi "5.493541"; cov "25.549488";
Chr5	Cufflinks	transcript	15724487	15726162	284	+	.	gene_id "CUFF.5515"; transcript_id "CUFF.5515.2"; FPKM "1.2314663039"; frac "0.263852"; conf_lo "0.698314"; conf_hi "1.764619"; cov "7.272924"; full_read_support "yes";
Chr5	Cufflinks	exon	15724487	15724607	284	+	.	gene_id "CUFF.5515"; transcript_id "CUFF.5515.2"; exon_number "1"; FPKM "1.2314663039"; frac "0.263852"; conf_lo "0.698314"; conf_hi "1.764619"; cov "7.272924";
Chr5	Cufflinks	exon	15724850	15726162	284	+	.	gene_id "CUFF.5515"; transcript_id "CUFF.5515.2"; exon_number "2"; FPKM "1.2314663039"; frac "0.263852"; conf_lo "0.698314"; conf_hi "1.764619"; cov "7.272924";
Chr5	Cufflinks	transcript	15724487	15726803	195	+	.	gene_id "CUFF.5515"; transcript_id "CUFF.5515.3"; FPKM "0.8450363996"; frac "0.110761"; conf_lo "0.189313"; conf_hi "1.500760"; cov "4.990706"; full_read_support "yes";
Chr5	Cufflinks	exon	15724487	15724607	195	+	.	gene_id "CUFF.5515"; transcript_id "CUFF.5515.3"; exon_number "1"; FPKM "0.8450363996"; frac "0.110761"; conf_lo "0.189313"; conf_hi "1.500760"; cov "4.990706";
Chr5	Cufflinks	exon	15724847	15725654	195	+	.	gene_id "CUFF.5515"; transcript_id "CUFF.5515.3"; exon_number "2"; FPKM "0.8450363996"; frac "0.110761"; conf_lo "0.189313"; conf_hi "1.500760"; cov "4.990706";
Chr5	Cufflinks	exon	15726780	15726803	195	+	.	gene_id "CUFF.5515"; transcript_id "CUFF.5515.3"; exon_number "3"; FPKM "0.8450363996"; frac "0.110761"; conf_lo "0.189313"; conf_hi "1.500760"; cov "4.990706";
Chr5	Cufflinks	transcript	15726378	15727458	1	-	.	gene_id "AT5G39260"; transcript_id "AT5G39260.1"; FPKM "0.0000000000"; frac "0.000000"; conf_lo "0.000000"; conf_hi "0.108843"; cov "0.000000"; full_read_support "no";
Chr5	Cufflinks	exon	15726378	15727080	1	-	.	gene_id "AT5G39260"; transcript_id "AT5G39260.1"; exon_number "1"; FPKM "0.0000000000"; frac "0.000000"; conf_lo "0.000000"; conf_hi "0.108843"; cov "0.000000";
Chr5	Cufflinks	exon	15727230	15727458	1	-	.	gene_id "AT5G39260"; transcript_id "AT5G39260.1"; exon_number "2"; FPKM "0.0000000000"; frac "0.000000"; conf_lo "0.000000"; conf_hi "0.108843"; cov "0.000000";
Chr5	Cufflinks	transcript	15729118	15730150	1	-	.	gene_id "AT5G39270"; transcript_id "AT5G39270.1"; FPKM "0.0000000000"; frac "0.000000"; conf_lo "0.000000"; conf_hi "0.000000"; cov "0.000000"; full_read_support "no";
Chr5	Cufflinks	exon	15729118	15729731	1	-	.	gene_id "AT5G39270"; transcript_id "AT5G39270.1"; exon_number "1"; FPKM "0.0000000000"; frac "0.000000"; conf_lo "0.000000"; conf_hi "0.000000"; cov "0.000000";
Chr5	Cufflinks	exon	15729973	15730150	1	-	.	gene_id "AT5G39270"; transcript_id "AT5G39270.1"; exon_number "2"; FPKM "0.0000000000"; frac "0.000000"; conf_lo "0.000000"; conf_hi "0.000000"; cov "0.000000";
Chr5	Cufflinks	transcript	15730713	15731706	1	-	.	gene_id "AT5G39280"; transcript_id "AT5G39280.1"; FPKM "0.0000000000"; frac "0.000000"; conf_lo "0.000000"; conf_hi "0.000000"; cov "0.000000"; full_read_support "no";
Chr5	Cufflinks	exon	15730713	15731326	1	-	.	gene_id "AT5G39280"; transcript_id "AT5G39280.1"; exon_number "1"; FPKM "0.0000000000"; frac "0.000000"; conf_lo "0.000000"; conf_hi "0.000000"; cov "0.000000";
Chr5	Cufflinks	exon	15731541	15731706	1	-	.	gene_id "AT5G39280"; transcript_id "AT5G39280.1"; exon_number "2"; FPKM "0.0000000000"; frac "0.000000"; conf_lo "0.000000"; conf_hi "0.000000"; cov "0.000000";
Chr5	Cufflinks	transcript	15735871	15736908	1	-	.	gene_id "AT5G39290"; transcript_id "AT5G39290.1"; FPKM "0.0000000000"; frac "0.000000"; conf_lo "0.000000"; conf_hi "0.000000"; cov "0.000000"; full_read_support "no";
Chr5	Cufflinks	exon	15735871	15736484	1	-	.	gene_id "AT5G39290"; transcript_id "AT5G39290.1"; exon_number "1"; FPKM "0.0000000000"; frac "0.000000"; conf_lo "0.000000"; conf_hi "0.000000"; cov "0.000000";
Chr5	Cufflinks	exon	15736731	15736908	1	-	.	gene_id "AT5G39290"; transcript_id "AT5G39290.1"; exon_number "2"; FPKM "0.0000000000"; frac "0.000000"; conf_lo "0.000000"; conf_hi "0.000000"; cov "0.000000";
Chr5	Cufflinks	transcript	15737427	15738387	1	-	.	gene_id "AT5G39300"; transcript_id "AT5G39300.1"; FPKM "0.0000000000"; frac "0.000000"; conf_lo "0.000000"; conf_hi "0.000000"; cov "0.000000"; full_read_support "no";
Chr5	Cufflinks	exon	15737427	15738040	1	-	.	gene_id "AT5G39300"; transcript_id "AT5G39300.1"; exon_number "1"; FPKM "0.0000000000"; frac "0.000000"; conf_lo "0.000000"; conf_hi "0.000000"; cov "0.000000";
Chr5	Cufflinks	exon	15738219	15738387	1	-	.	gene_id "AT5G39300"; transcript_id "AT5G39300.1"; exon_number "2"; FPKM "0.0000000000"; frac "0.000000"; conf_lo "0.000000"; conf_hi "0.000000"; cov "0.000000";
Chr5	Cufflinks	transcript	15739280	15740514	1	-	.	gene_id "AT5G39310"; transcript_id "AT5G39310.1"; FPKM "0.0000000000"; frac "0.000000"; conf_lo "0.000000"; conf_hi "0.000000"; cov "0.000000"; full_read_support "no";
Chr5	Cufflinks	exon	15739280	15739896	1	-	.	gene_id "AT5G39310"; transcript_id "AT5G39310.1"; exon_number "1"; FPKM "0.0000000000"; frac "0.000000"; conf_lo "0.000000"; conf_hi "0.000000"; cov "0.000000";
Chr5	Cufflinks	exon	15740241	15740514	1	-	.	gene_id "AT5G39310"; transcript_id "AT5G39310.1"; exon_number "2"; FPKM "0.0000000000"; frac "0.000000"; conf_lo "0.000000"; conf_hi "0.000000"; cov "0.000000";
Chr5	Cufflinks	transcript	15742762	15744943	1000	+	.	gene_id "CUFF.5516"; transcript_id "AT5G39320.1"; FPKM "43.1016365932"; frac "1.000000"; conf_lo "40.143804"; conf_hi "46.059469"; cov "254.494772"; full_read_support "yes";
Chr5	Cufflinks	exon	15742762	15742844	1000	+	.	gene_id "CUFF.5516"; transcript_id "AT5G39320.1"; exon_number "1"; FPKM "43.1016365932"; frac "1.000000"; conf_lo "40.143804"; conf_hi "46.059469"; cov "254.494772";
Chr5	Cufflinks	exon	15743235	15744943	1000	+	.	gene_id "CUFF.5516"; transcript_id "AT5G39320.1"; exon_number "2"; FPKM "43.1016365932"; frac "1.000000"; conf_lo "40.143804"; conf_hi "46.059469"; cov "254.494772";
Chr5	Cufflinks	transcript	15746234	15747119	1	+	.	gene_id "AT5G39330"; transcript_id "AT5G39330.1"; FPKM "0.0000000000"; frac "0.000000"; conf_lo "0.000000"; conf_hi "0.000000"; cov "0.000000"; full_read_support "no";
Chr5	Cufflinks	exon	15746234	15746624	1	+	.	gene_id "AT5G39330"; transcript_id "AT5G39330.1"; exon_number "1"; FPKM "0.0000000000"; frac "0.000000"; conf_lo "0.000000"; conf_hi "0.000000"; cov "0.000000";
Chr5	Cufflinks	exon	15746731	15747119	1	+	.	gene_id "AT5G39330"; transcript_id "AT5G39330.1"; exon_number "2"; FPKM "0.0000000000"; frac "0.000000"; conf_lo "0.000000"; conf_hi "0.000000"; cov "0.000000";
Chr5	Cufflinks	transcript	15746234	15747119	1	+	.	gene_id "AT5G39330"; transcript_id "AT5G39330.2"; FPKM "0.0000000000"; frac "0.000000"; conf_lo "0.000000"; conf_hi "0.000000"; cov "0.000000"; full_read_support "no";
Chr5	Cufflinks	exon	15746234	15746624	1	+	.	gene_id "AT5G39330"; transcript_id "AT5G39330.2"; exon_number "1"; FPKM "0.0000000000"; frac "0.000000"; conf_lo "0.000000"; conf_hi "0.000000"; cov "0.000000";
Chr5	Cufflinks	exon	15746737	15747119	1	+	.	gene_id "AT5G39330"; transcript_id "AT5G39330.2"; exon_number "2"; FPKM "0.0000000000"; frac "0.000000"; conf_lo "0.000000"; conf_hi "0.000000"; cov "0.000000";
Chr5	Cufflinks	transcript	15748851	15750507	1000	+	.	gene_id "CUFF.5517"; transcript_id "AT5G39340.1"; FPKM "14.6715895514"; frac "0.439820"; conf_lo "12.336057"; conf_hi "17.007122"; cov "86.702053"; full_read_support "yes";
Chr5	Cufflinks	exon	15748851	15749006	1000	+	.	gene_id "CUFF.5517"; transcript_id "AT5G39340.1"; exon_number "1"; FPKM "14.6715895514"; frac "0.439820"; conf_lo "12.336057"; conf_hi "17.007122"; cov "86.702053";
Chr5	Cufflinks	exon	15749496	15749626	1000	+	.	gene_id "CUFF.5517"; transcript_id "AT5G39340.1"; exon_number "2"; FPKM "14.6715895514"; frac "0.439820"; conf_lo "12.336057"; conf_hi "17.007122"; cov "86.702053";
Chr5	Cufflinks	exon	15749708	15749779	1000	+	.	gene_id "CUFF.5517"; transcript_id "AT5G39340.1"; exon_number "3"; FPKM "14.6715895514"; frac "0.439820"; conf_lo "12.336057"; conf_hi "17.007122"; cov "86.702053";
Chr5	Cufflinks	exon	15749872	15749943	1000	+	.	gene_id "CUFF.5517"; transcript_id "AT5G39340.1"; exon_number "4"; FPKM "14.6715895514"; frac "0.439820"; conf_lo "12.336057"; conf_hi "17.007122"; cov "86.702053";
Chr5	Cufflinks	exon	15750043	15750115	1000	+	.	gene_id "CUFF.5517"; transcript_id "AT5G39340.1"; exon_number "5"; FPKM "14.6715895514"; frac "0.439820"; conf_lo "12.336057"; conf_hi "17.007122"; cov "86.702053";
Chr5	Cufflinks	exon	15750195	15750507	1000	+	.	gene_id "CUFF.5517"; transcript_id "AT5G39340.1"; exon_number "6"; FPKM "14.6715895514"; frac "0.439820"; conf_lo "12.336057"; conf_hi "17.007122"; cov "86.702053";
Chr5	Cufflinks	transcript	15750929	15752962	1	+	.	gene_id "CUFF.5517"; transcript_id "AT5G39350.1"; FPKM "0.0000000000"; frac "0.000000"; conf_lo "0.000000"; conf_hi "0.055165"; cov "0.000000"; full_read_support "yes";
Chr5	Cufflinks	exon	15750929	15752962	1	+	.	gene_id "CUFF.5517"; transcript_id "AT5G39350.1"; exon_number "1"; FPKM "0.0000000000"; frac "0.000000"; conf_lo "0.000000"; conf_hi "0.055165"; cov "0.000000";
Chr5	Cufflinks	transcript	15752972	15754108	410	-	.	gene_id "CUFF.5518"; transcript_id "CUFF.5518.1"; FPKM "2.4354491478"; frac "0.110577"; conf_lo "1.565396"; conf_hi "3.305502"; cov "14.392336"; full_read_support "yes";
Chr5	Cufflinks	exon	15752972	15754108	410	-	.	gene_id "CUFF.5518"; transcript_id "CUFF.5518.1"; exon_number "1"; FPKM "2.4354491478"; frac "0.110577"; conf_lo "1.565396"; conf_hi "3.305502"; cov "14.392336";
Chr5	Cufflinks	transcript	15752992	15754677	1000	-	.	gene_id "CUFF.5518"; transcript_id "AT5G39360.1"; FPKM "5.9386018595"; frac "0.322591"; conf_lo "4.796378"; conf_hi "7.080826"; cov "35.094287"; full_read_support "yes";
Chr5	Cufflinks	exon	15752992	15754071	1000	-	.	gene_id "CUFF.5518"; transcript_id "AT5G39360.1"; exon_number "1"; FPKM "5.9386018595"; frac "0.322591"; conf_lo "4.796378"; conf_hi "7.080826"; cov "35.094287";
Chr5	Cufflinks	exon	15754436	15754677	1000	-	.	gene_id "CUFF.5518"; transcript_id "AT5G39360.1"; exon_number "2"; FPKM "5.9386018595"; frac "0.322591"; conf_lo "4.796378"; conf_hi "7.080826"; cov "35.094287";
Chr5	Cufflinks	transcript	15756299	15756884	1	-	.	gene_id "AT5G39365"; transcript_id "AT5G39365.1"; FPKM "0.0000000000"; frac "0.000000"; conf_lo "0.000000"; conf_hi "0.000000"; cov "0.000000"; full_read_support "no";
Chr5	Cufflinks	exon	15756299	15756510	1	-	.	gene_id "AT5G39365"; transcript_id "AT5G39365.1"; exon_number "1"; FPKM "0.0000000000"; frac "0.000000"; conf_lo "0.000000"; conf_hi "0.000000"; cov "0.000000";
Chr5	Cufflinks	exon	15756827	15756884	1	-	.	gene_id "AT5G39365"; transcript_id "AT5G39365.1"; exon_number "2"; FPKM "0.0000000000"; frac "0.000000"; conf_lo "0.000000"; conf_hi "0.000000"; cov "0.000000";
Chr5	Cufflinks	transcript	15757717	15758109	1	+	.	gene_id "AT5G39370"; transcript_id "AT5G39370.1"; FPKM "0.0000000000"; frac "0.000000"; conf_lo "0.000000"; conf_hi "0.000000"; cov "0.000000"; full_read_support "no";
Chr5	Cufflinks	exon	15757717	15758109	1	+	.	gene_id "AT5G39370"; transcript_id "AT5G39370.1"; exon_number "1"; FPKM "0.0000000000"; frac "0.000000"; conf_lo "0.000000"; conf_hi "0.000000"; cov "0.000000";
Chr5	Cufflinks	transcript	15758717	15760686	1	-	.	gene_id "CUFF.5519"; transcript_id "AT5G39380.1"; FPKM "0.0000000000"; frac "0.000000"; conf_lo "0.000000"; conf_hi "0.057154"; cov "0.000000"; full_read_support "yes";
Chr5	Cufflinks	exon	15758717	15760686	1	-	.	gene_id "CUFF.5519"; transcript_id "AT5G39380.1"; exon_number "1"; FPKM "0.0000000000"; frac "0.000000"; conf_lo "0.000000"; conf_hi "0.057154"; cov "0.000000";
Chr5	Cufflinks	transcript	15758717	15761665	482	-	.	gene_id "CUFF.5519"; transcript_id "CUFF.5519.2"; FPKM "0.4744845353"; frac "0.331848"; conf_lo "0.208119"; conf_hi "0.740850"; cov "2.803992"; full_read_support "yes";
Chr5	Cufflinks	exon	15758717	15760714	482	-	.	gene_id "CUFF.5519"; transcript_id "CUFF.5519.2"; exon_number "1"; FPKM "0.4744845353"; frac "0.331848"; conf_lo "0.208119"; conf_hi "0.740850"; cov "2.803992";
Chr5	Cufflinks	exon	15761062	15761123	482	-	.	gene_id "CUFF.5519"; transcript_id "CUFF.5519.2"; exon_number "2"; FPKM "0.4744845353"; frac "0.331848"; conf_lo "0.208119"; conf_hi "0.740850"; cov "2.803992";
Chr5	Cufflinks	exon	15761367	15761665	482	-	.	gene_id "CUFF.5519"; transcript_id "CUFF.5519.2"; exon_number "3"; FPKM "0.4744845353"; frac "0.331848"; conf_lo "0.208119"; conf_hi "0.740850"; cov "2.803992";
Chr5	Cufflinks	transcript	15758717	15761665	1000	-	.	gene_id "CUFF.5519"; transcript_id "CUFF.5519.3"; FPKM "0.9835207751"; frac "0.668152"; conf_lo "0.631375"; conf_hi "1.335666"; cov "5.812170"; full_read_support "yes";
Chr5	Cufflinks	exon	15758717	15760714	1000	-	.	gene_id "CUFF.5519"; transcript_id "CUFF.5519.3"; exon_number "1"; FPKM "0.9835207751"; frac "0.668152"; conf_lo "0.631375"; conf_hi "1.335666"; cov "5.812170";
Chr5	Cufflinks	exon	15761367	15761665	1000	-	.	gene_id "CUFF.5519"; transcript_id "CUFF.5519.3"; exon_number "2"; FPKM "0.9835207751"; frac "0.668152"; conf_lo "0.631375"; conf_hi "1.335666"; cov "5.812170";
Chr5	Cufflinks	transcript	15763715	15765469	1	-	.	gene_id "AT5G39390"; transcript_id "AT5G39390.1"; FPKM "0.0000000000"; frac "0.000000"; conf_lo "0.000000"; conf_hi "0.000000"; cov "0.000000"; full_read_support "no";
Chr5	Cufflinks	exon	15763715	15764031	1	-	.	gene_id "AT5G39390"; transcript_id "AT5G39390.1"; exon_number "1"; FPKM "0.0000000000"; frac "0.000000"; conf_lo "0.000000"; conf_hi "0.000000"; cov "0.000000";
Chr5	Cufflinks	exon	15764128	15764734	1	-	.	gene_id "AT5G39390"; transcript_id "AT5G39390.1"; exon_number "2"; FPKM "0.0000000000"; frac "0.000000"; conf_lo "0.000000"; conf_hi "0.000000"; cov "0.000000";
Chr5	Cufflinks	exon	15764791	15765027	1	-	.	gene_id "AT5G39390"; transcript_id "AT5G39390.1"; exon_number "3"; FPKM "0.0000000000"; frac "0.000000"; conf_lo "0.000000"; conf_hi "0.000000"; cov "0.000000";
Chr5	Cufflinks	exon	15765122	15765469	1	-	.	gene_id "AT5G39390"; transcript_id "AT5G39390.1"; exon_number "4"; FPKM "0.0000000000"; frac "0.000000"; conf_lo "0.000000"; conf_hi "0.000000"; cov "0.000000";
Chr5	Cufflinks	transcript	15766037	15768244	1	+	.	gene_id "AT5G39400"; transcript_id "AT5G39400.1"; FPKM "0.0000000000"; frac "0.000000"; conf_lo "0.000000"; conf_hi "0.059777"; cov "0.000000"; full_read_support "no";
Chr5	Cufflinks	exon	15766037	15766171	1	+	.	gene_id "AT5G39400"; transcript_id "AT5G39400.1"; exon_number "1"; FPKM "0.0000000000"; frac "0.000000"; conf_lo "0.000000"; conf_hi "0.059777"; cov "0.000000";
Chr5	Cufflinks	exon	15766250	15766532	1	+	.	gene_id "AT5G39400"; transcript_id "AT5G39400.1"; exon_number "2"; FPKM "0.0000000000"; frac "0.000000"; conf_lo "0.000000"; conf_hi "0.059777"; cov "0.000000";
Chr5	Cufflinks	exon	15766606	15766782	1	+	.	gene_id "AT5G39400"; transcript_id "AT5G39400.1"; exon_number "3"; FPKM "0.0000000000"; frac "0.000000"; conf_lo "0.000000"; conf_hi "0.059777"; cov "0.000000";
Chr5	Cufflinks	exon	15766844	15766957	1	+	.	gene_id "AT5G39400"; transcript_id "AT5G39400.1"; exon_number "4"; FPKM "0.0000000000"; frac "0.000000"; conf_lo "0.000000"; conf_hi "0.059777"; cov "0.000000";
Chr5	Cufflinks	exon	15767021	15767200	1	+	.	gene_id "AT5G39400"; transcript_id "AT5G39400.1"; exon_number "5"; FPKM "0.0000000000"; frac "0.000000"; conf_lo "0.000000"; conf_hi "0.059777"; cov "0.000000";
Chr5	Cufflinks	exon	15767286	15767528	1	+	.	gene_id "AT5G39400"; transcript_id "AT5G39400.1"; exon_number "6"; FPKM "0.0000000000"; frac "0.000000"; conf_lo "0.000000"; conf_hi "0.059777"; cov "0.000000";
Chr5	Cufflinks	exon	15767602	15767703	1	+	.	gene_id "AT5G39400"; transcript_id "AT5G39400.1"; exon_number "7"; FPKM "0.0000000000"; frac "0.000000"; conf_lo "0.000000"; conf_hi "0.059777"; cov "0.000000";
Chr5	Cufflinks	exon	15767782	15768244	1	+	.	gene_id "AT5G39400"; transcript_id "AT5G39400.1"; exon_number "8"; FPKM "0.0000000000"; frac "0.000000"; conf_lo "0.000000"; conf_hi "0.059777"; cov "0.000000";
Chr5	Cufflinks	transcript	15768193	15770410	1000	-	.	gene_id "CUFF.5520"; transcript_id "AT5G39410.1"; FPKM "17.7443308424"; frac "0.860738"; conf_lo "15.955393"; conf_hi "19.533269"; cov "104.852018"; full_read_support "yes";
Chr5	Cufflinks	exon	15768193	15769104	1000	-	.	gene_id "CUFF.5520"; transcript_id "AT5G39410.1"; exon_number "1"; FPKM "17.7443308424"; frac "0.860738"; conf_lo "15.955393"; conf_hi "19.533269"; cov "104.852018";
Chr5	Cufflinks	exon	15769231	15769555	1000	-	.	gene_id "CUFF.5520"; transcript_id "AT5G39410.1"; exon_number "2"; FPKM "17.7443308424"; frac "0.860738"; conf_lo "15.955393"; conf_hi "19.533269"; cov "104.852018";
Chr5	Cufflinks	exon	15769925	15770410	1000	-	.	gene_id "CUFF.5520"; transcript_id "AT5G39410.1"; exon_number "3"; FPKM "17.7443308424"; frac "0.860738"; conf_lo "15.955393"; conf_hi "19.533269"; cov "104.852018";
Chr5	Cufflinks	transcript	15768350	15769682	244	-	.	gene_id "CUFF.5520"; transcript_id "CUFF.5520.2"; FPKM "4.3349134820"; frac "0.139262"; conf_lo "3.098456"; conf_hi "5.571371"; cov "25.615191"; full_read_support "yes";
Chr5	Cufflinks	exon	15768350	15769104	244	-	.	gene_id "CUFF.5520"; transcript_id "CUFF.5520.2"; exon_number "1"; FPKM "4.3349134820"; frac "0.139262"; conf_lo "3.098456"; conf_hi "5.571371"; cov "25.615191";
Chr5	Cufflinks	exon	15769231	15769682	244	-	.	gene_id "CUFF.5520"; transcript_id "CUFF.5520.2"; exon_number "2"; FPKM "4.3349134820"; frac "0.139262"; conf_lo "3.098456"; conf_hi "5.571371"; cov "25.615191";
Chr5	Cufflinks	transcript	15772080	15775171	1000	+	.	gene_id "AT5G39420"; transcript_id "AT5G39420.1"; FPKM "0.1188464765"; frac "1.000000"; conf_lo "0.012547"; conf_hi "0.225146"; cov "0.700601"; full_read_support "no";
Chr5	Cufflinks	exon	15772080	15772561	1000	+	.	gene_id "AT5G39420"; transcript_id "AT5G39420.1"; exon_number "1"; FPKM "0.1188464765"; frac "1.000000"; conf_lo "0.012547"; conf_hi "0.225146"; cov "0.700601";
Chr5	Cufflinks	exon	15772655	15772939	1000	+	.	gene_id "AT5G39420"; transcript_id "AT5G39420.1"; exon_number "2"; FPKM "0.1188464765"; frac "1.000000"; conf_lo "0.012547"; conf_hi "0.225146"; cov "0.700601";
Chr5	Cufflinks	exon	15773033	15773350	1000	+	.	gene_id "AT5G39420"; transcript_id "AT5G39420.1"; exon_number "3"; FPKM "0.1188464765"; frac "1.000000"; conf_lo "0.012547"; conf_hi "0.225146"; cov "0.700601";
Chr5	Cufflinks	exon	15773499	15773726	1000	+	.	gene_id "AT5G39420"; transcript_id "AT5G39420.1"; exon_number "4"; FPKM "0.1188464765"; frac "1.000000"; conf_lo "0.012547"; conf_hi "0.225146"; cov "0.700601";
Chr5	Cufflinks	exon	15773817	15773914	1000	+	.	gene_id "AT5G39420"; transcript_id "AT5G39420.1"; exon_number "5"; FPKM "0.1188464765"; frac "1.000000"; conf_lo "0.012547"; conf_hi "0.225146"; cov "0.700601";
Chr5	Cufflinks	exon	15773992	15774100	1000	+	.	gene_id "AT5G39420"; transcript_id "AT5G39420.1"; exon_number "6"; FPKM "0.1188464765"; frac "1.000000"; conf_lo "0.012547"; conf_hi "0.225146"; cov "0.700601";
Chr5	Cufflinks	exon	15774181	15774600	1000	+	.	gene_id "AT5G39420"; transcript_id "AT5G39420.1"; exon_number "7"; FPKM "0.1188464765"; frac "1.000000"; conf_lo "0.012547"; conf_hi "0.225146"; cov "0.700601";
Chr5	Cufflinks	exon	15774689	15774818	1000	+	.	gene_id "AT5G39420"; transcript_id "AT5G39420.1"; exon_number "8"; FPKM "0.1188464765"; frac "1.000000"; conf_lo "0.012547"; conf_hi "0.225146"; cov "0.700601";
Chr5	Cufflinks	exon	15774913	15775171	1000	+	.	gene_id "AT5G39420"; transcript_id "AT5G39420.1"; exon_number "9"; FPKM "0.1188464765"; frac "1.000000"; conf_lo "0.012547"; conf_hi "0.225146"; cov "0.700601";
Chr5	Cufflinks	transcript	15775302	15777599	1	-	.	gene_id "AT5G39430"; transcript_id "AT5G39430.1"; FPKM "0.0000000000"; frac "0.000000"; conf_lo "0.000000"; conf_hi "0.000000"; cov "0.000000"; full_read_support "no";
Chr5	Cufflinks	exon	15775302	15775430	1	-	.	gene_id "AT5G39430"; transcript_id "AT5G39430.1"; exon_number "1"; FPKM "0.0000000000"; frac "0.000000"; conf_lo "0.000000"; conf_hi "0.000000"; cov "0.000000";
Chr5	Cufflinks	exon	15775517	15775639	1	-	.	gene_id "AT5G39430"; transcript_id "AT5G39430.1"; exon_number "2"; FPKM "0.0000000000"; frac "0.000000"; conf_lo "0.000000"; conf_hi "0.000000"; cov "0.000000";
Chr5	Cufflinks	exon	15775736	15775930	1	-	.	gene_id "AT5G39430"; transcript_id "AT5G39430.1"; exon_number "3"; FPKM "0.0000000000"; frac "0.000000"; conf_lo "0.000000"; conf_hi "0.000000"; cov "0.000000";
Chr5	Cufflinks	exon	15776022	15776150	1	-	.	gene_id "AT5G39430"; transcript_id "AT5G39430.1"; exon_number "4"; FPKM "0.0000000000"; frac "0.000000"; conf_lo "0.000000"; conf_hi "0.000000"; cov "0.000000";
Chr5	Cufflinks	exon	15776227	15776389	1	-	.	gene_id "AT5G39430"; transcript_id "AT5G39430.1"; exon_number "5"; FPKM "0.0000000000"; frac "0.000000"; conf_lo "0.000000"; conf_hi "0.000000"; cov "0.000000";
Chr5	Cufflinks	exon	15776487	15776625	1	-	.	gene_id "AT5G39430"; transcript_id "AT5G39430.1"; exon_number "6"; FPKM "0.0000000000"; frac "0.000000"; conf_lo "0.000000"; conf_hi "0.000000"; cov "0.000000";
Chr5	Cufflinks	exon	15776738	15777181	1	-	.	gene_id "AT5G39430"; transcript_id "AT5G39430.1"; exon_number "7"; FPKM "0.0000000000"; frac "0.000000"; conf_lo "0.000000"; conf_hi "0.000000"; cov "0.000000";
Chr5	Cufflinks	exon	15777281	15777361	1	-	.	gene_id "AT5G39430"; transcript_id "AT5G39430.1"; exon_number "8"; FPKM "0.0000000000"; frac "0.000000"; conf_lo "0.000000"; conf_hi "0.000000"; cov "0.000000";
Chr5	Cufflinks	exon	15777467	15777599	1	-	.	gene_id "AT5G39430"; transcript_id "AT5G39430.1"; exon_number "9"; FPKM "0.0000000000"; frac "0.000000"; conf_lo "0.000000"; conf_hi "0.000000"; cov "0.000000";
Chr5	Cufflinks	transcript	15781907	15784699	1	+	.	gene_id "AT5G39440"; transcript_id "AT5G39440.1"; FPKM "0.0000000000"; frac "0.000000"; conf_lo "0.000000"; conf_hi "0.000000"; cov "0.000000"; full_read_support "no";
Chr5	Cufflinks	exon	15781907	15782096	1	+	.	gene_id "AT5G39440"; transcript_id "AT5G39440.1"; exon_number "1"; FPKM "0.0000000000"; frac "0.000000"; conf_lo "0.000000"; conf_hi "0.000000"; cov "0.000000";
Chr5	Cufflinks	exon	15782547	15782731	1	+	.	gene_id "AT5G39440"; transcript_id "AT5G39440.1"; exon_number "2"; FPKM "0.0000000000"; frac "0.000000"; conf_lo "0.000000"; conf_hi "0.000000"; cov "0.000000";
Chr5	Cufflinks	exon	15782832	15783014	1	+	.	gene_id "AT5G39440"; transcript_id "AT5G39440.1"; exon_number "3"; FPKM "0.0000000000"; frac "0.000000"; conf_lo "0.000000"; conf_hi "0.000000"; cov "0.000000";
Chr5	Cufflinks	exon	15783109	15783237	1	+	.	gene_id "AT5G39440"; transcript_id "AT5G39440.1"; exon_number "4"; FPKM "0.0000000000"; frac "0.000000"; conf_lo "0.000000"; conf_hi "0.000000"; cov "0.000000";
Chr5	Cufflinks	exon	15783315	15783500	1	+	.	gene_id "AT5G39440"; transcript_id "AT5G39440.1"; exon_number "5"; FPKM "0.0000000000"; frac "0.000000"; conf_lo "0.000000"; conf_hi "0.000000"; cov "0.000000";
Chr5	Cufflinks	exon	15783587	15783676	1	+	.	gene_id "AT5G39440"; transcript_id "AT5G39440.1"; exon_number "6"; FPKM "0.0000000000"; frac "0.000000"; conf_lo "0.000000"; conf_hi "0.000000"; cov "0.000000";
Chr5	Cufflinks	exon	15783766	15783855	1	+	.	gene_id "AT5G39440"; transcript_id "AT5G39440.1"; exon_number "7"; FPKM "0.0000000000"; frac "0.000000"; conf_lo "0.000000"; conf_hi "0.000000"; cov "0.000000";
Chr5	Cufflinks	exon	15783953	15784078	1	+	.	gene_id "AT5G39440"; transcript_id "AT5G39440.1"; exon_number "8"; FPKM "0.0000000000"; frac "0.000000"; conf_lo "0.000000"; conf_hi "0.000000"; cov "0.000000";
Chr5	Cufflinks	exon	15784224	15784415	1	+	.	gene_id "AT5G39440"; transcript_id "AT5G39440.1"; exon_number "9"; FPKM "0.0000000000"; frac "0.000000"; conf_lo "0.000000"; conf_hi "0.000000"; cov "0.000000";
Chr5	Cufflinks	exon	15784586	15784699	1	+	.	gene_id "AT5G39440"; transcript_id "AT5G39440.1"; exon_number "10"; FPKM "0.0000000000"; frac "0.000000"; conf_lo "0.000000"; conf_hi "0.000000"; cov "0.000000";
Chr5	Cufflinks	transcript	15785717	15787946	1000	+	.	gene_id "AT5G39450"; transcript_id "AT5G39450.1"; FPKM "3.6828411945"; frac "1.000000"; conf_lo "3.036682"; conf_hi "4.329000"; cov "21.733237"; full_read_support "yes";
Chr5	Cufflinks	exon	15785717	15786053	1000	+	.	gene_id "AT5G39450"; transcript_id "AT5G39450.1"; exon_number "1"; FPKM "3.6828411945"; frac "1.000000"; conf_lo "3.036682"; conf_hi "4.329000"; cov "21.733237";
Chr5	Cufflinks	exon	15786147	15787946	1000	+	.	gene_id "AT5G39450"; transcript_id "AT5G39450.1"; exon_number "2"; FPKM "3.6828411945"; frac "1.000000"; conf_lo "3.036682"; conf_hi "4.329000"; cov "21.733237";
Chr5	Cufflinks	transcript	15788289	15790004	1	-	.	gene_id "AT5G39460"; transcript_id "AT5G39460.1"; FPKM "0.0000000000"; frac "0.000000"; conf_lo "0.000000"; conf_hi "0.000000"; cov "0.000000"; full_read_support "no";
Chr5	Cufflinks	exon	15788289	15790004	1	-	.	gene_id "AT5G39460"; transcript_id "AT5G39460.1"; exon_number "1"; FPKM "0.0000000000"; frac "0.000000"; conf_lo "0.000000"; conf_hi "0.000000"; cov "0.000000";
Chr5	Cufflinks	transcript	15791952	15793062	1	-	.	gene_id "AT5G39470"; transcript_id "AT5G39470.1"; FPKM "0.0000000000"; frac "0.000000"; conf_lo "0.000000"; conf_hi "0.000000"; cov "0.000000"; full_read_support "no";
Chr5	Cufflinks	exon	15791952	15792032	1	-	.	gene_id "AT5G39470"; transcript_id "AT5G39470.1"; exon_number "1"; FPKM "0.0000000000"; frac "0.000000"; conf_lo "0.000000"; conf_hi "0.000000"; cov "0.000000";
Chr5	Cufflinks	exon	15792110	15792271	1	-	.	gene_id "AT5G39470"; transcript_id "AT5G39470.1"; exon_number "2"; FPKM "0.0000000000"; frac "0.000000"; conf_lo "0.000000"; conf_hi "0.000000"; cov "0.000000";
Chr5	Cufflinks	exon	15792407	15792465	1	-	.	gene_id "AT5G39470"; transcript_id "AT5G39470.1"; exon_number "3"; FPKM "0.0000000000"; frac "0.000000"; conf_lo "0.000000"; conf_hi "0.000000"; cov "0.000000";
Chr5	Cufflinks	exon	15792852	15793062	1	-	.	gene_id "AT5G39470"; transcript_id "AT5G39470.1"; exon_number "4"; FPKM "0.0000000000"; frac "0.000000"; conf_lo "0.000000"; conf_hi "0.000000"; cov "0.000000";
Chr5	Cufflinks	transcript	15793965	15795596	1000	-	.	gene_id "AT5G39471"; transcript_id "AT5G39471.1"; FPKM "0.2117955833"; frac "1.000000"; conf_lo "0.038865"; conf_hi "0.384726"; cov "1.252713"; full_read_support "yes";
Chr5	Cufflinks	exon	15793965	15795596	1000	-	.	gene_id "AT5G39471"; transcript_id "AT5G39471.1"; exon_number "1"; FPKM "0.2117955833"; frac "1.000000"; conf_lo "0.038865"; conf_hi "0.384726"; cov "1.252713";
Chr5	Cufflinks	transcript	15797758	15799724	1	-	.	gene_id "AT5G39473"; transcript_id "AT5G39473.1"; FPKM "0.0000000000"; frac "0.000000"; conf_lo "0.000000"; conf_hi "0.000000"; cov "0.000000"; full_read_support "no";
Chr5	Cufflinks	exon	15797758	15799007	1	-	.	gene_id "AT5G39473"; transcript_id "AT5G39473.1"; exon_number "1"; FPKM "0.0000000000"; frac "0.000000"; conf_lo "0.000000"; conf_hi "0.000000"; cov "0.000000";
Chr5	Cufflinks	exon	15799362	15799724	1	-	.	gene_id "AT5G39473"; transcript_id "AT5G39473.1"; exon_number "2"; FPKM "0.0000000000"; frac "0.000000"; conf_lo "0.000000"; conf_hi "0.000000"; cov "0.000000";
Chr5	Cufflinks	transcript	15801635	15803341	1000	-	.	gene_id "AT5G39480"; transcript_id "AT5G39480.1"; FPKM "0.0335481711"; frac "1.000000"; conf_lo "0.000000"; conf_hi "0.100645"; cov "0.198428"; full_read_support "yes";
Chr5	Cufflinks	exon	15801635	15803341	1000	-	.	gene_id "AT5G39480"; transcript_id "AT5G39480.1"; exon_number "1"; FPKM "0.0335481711"; frac "1.000000"; conf_lo "0.000000"; conf_hi "0.100645"; cov "0.198428";
Chr5	Cufflinks	transcript	15805808	15807508	1000	-	.	gene_id "CUFF.5521"; transcript_id "AT5G39490.1"; FPKM "0.1010455191"; frac "1.000000"; conf_lo "0.000000"; conf_hi "0.239567"; cov "0.597657"; full_read_support "yes";
Chr5	Cufflinks	exon	15805808	15807508	1000	-	.	gene_id "CUFF.5521"; transcript_id "AT5G39490.1"; exon_number "1"; FPKM "0.1010455191"; frac "1.000000"; conf_lo "0.000000"; conf_hi "0.239567"; cov "0.597657";
Chr5	Cufflinks	transcript	15810269	15810667	1	-	.	gene_id "AT5G39493"; transcript_id "AT5G39493.1"; FPKM "0.0000000000"; frac "0.000000"; conf_lo "0.000000"; conf_hi "0.000000"; cov "0.000000"; full_read_support "no";
Chr5	Cufflinks	exon	15810269	15810667	1	-	.	gene_id "AT5G39493"; transcript_id "AT5G39493.1"; exon_number "1"; FPKM "0.0000000000"; frac "0.000000"; conf_lo "0.000000"; conf_hi "0.000000"; cov "0.000000";
Chr5	Cufflinks	transcript	15814596	15820162	1000	+	.	gene_id "CUFF.5522"; transcript_id "CUFF.5522.1"; FPKM "9.9829964868"; frac "1.000000"; conf_lo "9.206921"; conf_hi "10.759071"; cov "58.967543"; full_read_support "yes";
Chr5	Cufflinks	exon	15814596	15814930	1000	+	.	gene_id "CUFF.5522"; transcript_id "CUFF.5522.1"; exon_number "1"; FPKM "9.9829964868"; frac "1.000000"; conf_lo "9.206921"; conf_hi "10.759071"; cov "58.967543";
Chr5	Cufflinks	exon	15815222	15815996	1000	+	.	gene_id "CUFF.5522"; transcript_id "CUFF.5522.1"; exon_number "2"; FPKM "9.9829964868"; frac "1.000000"; conf_lo "9.206921"; conf_hi "10.759071"; cov "58.967543";
Chr5	Cufflinks	exon	15816302	15820162	1000	+	.	gene_id "CUFF.5522"; transcript_id "CUFF.5522.1"; exon_number "3"; FPKM "9.9829964868"; frac "1.000000"; conf_lo "9.206921"; conf_hi "10.759071"; cov "58.967543";
Chr5	Cufflinks	transcript	15815274	15820045	1	+	.	gene_id "CUFF.5522"; transcript_id "AT5G39500.1"; FPKM "0.0000000000"; frac "0.000000"; conf_lo "0.000000"; conf_hi "0.023746"; cov "0.000000"; full_read_support "yes";
Chr5	Cufflinks	exon	15815274	15815996	1	+	.	gene_id "CUFF.5522"; transcript_id "AT5G39500.1"; exon_number "1"; FPKM "0.0000000000"; frac "0.000000"; conf_lo "0.000000"; conf_hi "0.023746"; cov "0.000000";
Chr5	Cufflinks	exon	15816302	15820045	1	+	.	gene_id "CUFF.5522"; transcript_id "AT5G39500.1"; exon_number "2"; FPKM "0.0000000000"; frac "0.000000"; conf_lo "0.000000"; conf_hi "0.023746"; cov "0.000000";
Chr5	Cufflinks	transcript	15821442	15823840	1000	+	.	gene_id "CUFF.5523"; transcript_id "AT5G39510.1"; FPKM "36.9731186776"; frac "1.000000"; conf_lo "33.627257"; conf_hi "40.318980"; cov "218.404259"; full_read_support "yes";
Chr5	Cufflinks	exon	15821442	15821557	1000	+	.	gene_id "CUFF.5523"; transcript_id "AT5G39510.1"; exon_number "1"; FPKM "36.9731186776"; frac "1.000000"; conf_lo "33.627257"; conf_hi "40.318980"; cov "218.404259";
Chr5	Cufflinks	exon	15822008	15822128	1000	+	.	gene_id "CUFF.5523"; transcript_id "AT5G39510.1"; exon_number "2"; FPKM "36.9731186776"; frac "1.000000"; conf_lo "33.627257"; conf_hi "40.318980"; cov "218.404259";
Chr5	Cufflinks	exon	15822657	15822715	1000	+	.	gene_id "CUFF.5523"; transcript_id "AT5G39510.1"; exon_number "3"; FPKM "36.9731186776"; frac "1.000000"; conf_lo "33.627257"; conf_hi "40.318980"; cov "218.404259";
Chr5	Cufflinks	exon	15822803	15822991	1000	+	.	gene_id "CUFF.5523"; transcript_id "AT5G39510.1"; exon_number "4"; FPKM "36.9731186776"; frac "1.000000"; conf_lo "33.627257"; conf_hi "40.318980"; cov "218.404259";
Chr5	Cufflinks	exon	15823096	15823266	1000	+	.	gene_id "CUFF.5523"; transcript_id "AT5G39510.1"; exon_number "5"; FPKM "36.9731186776"; frac "1.000000"; conf_lo "33.627257"; conf_hi "40.318980"; cov "218.404259";
Chr5	Cufflinks	exon	15823439	15823840	1000	+	.	gene_id "CUFF.5523"; transcript_id "AT5G39510.1"; exon_number "6"; FPKM "36.9731186776"; frac "1.000000"; conf_lo "33.627257"; conf_hi "40.318980"; cov "218.404259";
Chr5	Cufflinks	transcript	15823735	15825492	1	-	.	gene_id "CUFF.5524"; transcript_id "AT5G39520.1"; FPKM "0.0000000000"; frac "0.000000"; conf_lo "0.000000"; conf_hi "0.133673"; cov "0.000000"; full_read_support "yes";
Chr5	Cufflinks	exon	15823735	15824015	1	-	.	gene_id "CUFF.5524"; transcript_id "AT5G39520.1"; exon_number "1"; FPKM "0.0000000000"; frac "0.000000"; conf_lo "0.000000"; conf_hi "0.133673"; cov "0.000000";
Chr5	Cufflinks	exon	15824112	15824309	1	-	.	gene_id "CUFF.5524"; transcript_id "AT5G39520.1"; exon_number "2"; FPKM "0.0000000000"; frac "0.000000"; conf_lo "0.000000"; conf_hi "0.133673"; cov "0.000000";
Chr5	Cufflinks	exon	15824396	15824545	1	-	.	gene_id "CUFF.5524"; transcript_id "AT5G39520.1"; exon_number "3"; FPKM "0.0000000000"; frac "0.000000"; conf_lo "0.000000"; conf_hi "0.133673"; cov "0.000000";
Chr5	Cufflinks	exon	15825084	15825170	1	-	.	gene_id "CUFF.5524"; transcript_id "AT5G39520.1"; exon_number "4"; FPKM "0.0000000000"; frac "0.000000"; conf_lo "0.000000"; conf_hi "0.133673"; cov "0.000000";
Chr5	Cufflinks	exon	15825255	15825492	1	-	.	gene_id "CUFF.5524"; transcript_id "AT5G39520.1"; exon_number "5"; FPKM "0.0000000000"; frac "0.000000"; conf_lo "0.000000"; conf_hi "0.133673"; cov "0.000000";
Chr5	Cufflinks	transcript	15826089	15828035	1000	-	.	gene_id "CUFF.5525"; transcript_id "AT5G39530.1"; FPKM "13.5514206659"; frac "1.000000"; conf_lo "11.944786"; conf_hi "15.158056"; cov "80.008458"; full_read_support "yes";
Chr5	Cufflinks	exon	15826089	15826383	1000	-	.	gene_id "CUFF.5525"; transcript_id "AT5G39530.1"; exon_number "1"; FPKM "13.5514206659"; frac "1.000000"; conf_lo "11.944786"; conf_hi "15.158056"; cov "80.008458";
Chr5	Cufflinks	exon	15826470	15826667	1000	-	.	gene_id "CUFF.5525"; transcript_id "AT5G39530.1"; exon_number "2"; FPKM "13.5514206659"; frac "1.000000"; conf_lo "11.944786"; conf_hi "15.158056"; cov "80.008458";
Chr5	Cufflinks	exon	15826808	15826957	1000	-	.	gene_id "CUFF.5525"; transcript_id "AT5G39530.1"; exon_number "3"; FPKM "13.5514206659"; frac "1.000000"; conf_lo "11.944786"; conf_hi "15.158056"; cov "80.008458";
Chr5	Cufflinks	exon	15827152	15827238	1000	-	.	gene_id "CUFF.5525"; transcript_id "AT5G39530.1"; exon_number "4"; FPKM "13.5514206659"; frac "1.000000"; conf_lo "11.944786"; conf_hi "15.158056"; cov "80.008458";
Chr5	Cufflinks	exon	15827332	15828035	1000	-	.	gene_id "CUFF.5525"; transcript_id "AT5G39530.1"; exon_number "5"; FPKM "13.5514206659"; frac "1.000000"; conf_lo "11.944786"; conf_hi "15.158056"; cov "80.008458";
Chr5	Cufflinks	transcript	15827026	15827097	1	-	.	gene_id "AT5G39535"; transcript_id "AT5G39535.1"; FPKM "0.0000000000"; frac "0.000000"; conf_lo "0.000000"; conf_hi "0.000000"; cov "0.000000"; full_read_support "no";
Chr5	Cufflinks	exon	15827026	15827097	1	-	.	gene_id "AT5G39535"; transcript_id "AT5G39535.1"; exon_number "1"; FPKM "0.0000000000"; frac "0.000000"; conf_lo "0.000000"; conf_hi "0.000000"; cov "0.000000";
Chr5	Cufflinks	transcript	15830985	15831271	1	-	.	gene_id "AT5G39532"; transcript_id "AT5G39532.1"; FPKM "0.0000000000"; frac "0.000000"; conf_lo "0.000000"; conf_hi "0.000000"; cov "0.000000"; full_read_support "no";
Chr5	Cufflinks	exon	15830985	15831271	1	-	.	gene_id "AT5G39532"; transcript_id "AT5G39532.1"; exon_number "1"; FPKM "0.0000000000"; frac "0.000000"; conf_lo "0.000000"; conf_hi "0.000000"; cov "0.000000";
Chr5	Cufflinks	transcript	15831990	15833439	1	-	.	gene_id "AT5G39533"; transcript_id "AT5G39533.1"; FPKM "0.0000000000"; frac "0.000000"; conf_lo "0.000000"; conf_hi "0.000000"; cov "0.000000"; full_read_support "no";
Chr5	Cufflinks	exon	15831990	15833439	1	-	.	gene_id "AT5G39533"; transcript_id "AT5G39533.1"; exon_number "1"; FPKM "0.0000000000"; frac "0.000000"; conf_lo "0.000000"; conf_hi "0.000000"; cov "0.000000";
Chr5	Cufflinks	transcript	15833743	15834420	1	-	.	gene_id "AT5G39540"; transcript_id "AT5G39540.1"; FPKM "0.0000000000"; frac "0.000000"; conf_lo "0.000000"; conf_hi "0.000000"; cov "0.000000"; full_read_support "no";
Chr5	Cufflinks	exon	15833743	15834048	1	-	.	gene_id "AT5G39540"; transcript_id "AT5G39540.1"; exon_number "1"; FPKM "0.0000000000"; frac "0.000000"; conf_lo "0.000000"; conf_hi "0.000000"; cov "0.000000";
Chr5	Cufflinks	exon	15834136	15834420	1	-	.	gene_id "AT5G39540"; transcript_id "AT5G39540.1"; exon_number "2"; FPKM "0.0000000000"; frac "0.000000"; conf_lo "0.000000"; conf_hi "0.000000"; cov "0.000000";
Chr5	Cufflinks	transcript	15837210	15840638	1000	-	.	gene_id "CUFF.5526"; transcript_id "AT5G39550.1"; FPKM "4.7108018232"; frac "1.000000"; conf_lo "3.983410"; conf_hi "5.438193"; cov "27.849548"; full_read_support "yes";
Chr5	Cufflinks	exon	15837210	15837572	1000	-	.	gene_id "CUFF.5526"; transcript_id "AT5G39550.1"; exon_number "1"; FPKM "4.7108018232"; frac "1.000000"; conf_lo "3.983410"; conf_hi "5.438193"; cov "27.849548";
Chr5	Cufflinks	exon	15837668	15837882	1000	-	.	gene_id "CUFF.5526"; transcript_id "AT5G39550.1"; exon_number "2"; FPKM "4.7108018232"; frac "1.000000"; conf_lo "3.983410"; conf_hi "5.438193"; cov "27.849548";
Chr5	Cufflinks	exon	15837963	15838083	1000	-	.	gene_id "CUFF.5526"; transcript_id "AT5G39550.1"; exon_number "3"; FPKM "4.7108018232"; frac "1.000000"; conf_lo "3.983410"; conf_hi "5.438193"; cov "27.849548";
Chr5	Cufflinks	exon	15838171	15838273	1000	-	.	gene_id "CUFF.5526"; transcript_id "AT5G39550.1"; exon_number "4"; FPKM "4.7108018232"; frac "1.000000"; conf_lo "3.983410"; conf_hi "5.438193"; cov "27.849548";
Chr5	Cufflinks	exon	15838361	15838425	1000	-	.	gene_id "CUFF.5526"; transcript_id "AT5G39550.1"; exon_number "5"; FPKM "4.7108018232"; frac "1.000000"; conf_lo "3.983410"; conf_hi "5.438193"; cov "27.849548";
Chr5	Cufflinks	exon	15838516	15838615	1000	-	.	gene_id "CUFF.5526"; transcript_id "AT5G39550.1"; exon_number "6"; FPKM "4.7108018232"; frac "1.000000"; conf_lo "3.983410"; conf_hi "5.438193"; cov "27.849548";
Chr5	Cufflinks	exon	15838746	15838871	1000	-	.	gene_id "CUFF.5526"; transcript_id "AT5G39550.1"; exon_number "7"; FPKM "4.7108018232"; frac "1.000000"; conf_lo "3.983410"; conf_hi "5.438193"; cov "27.849548";
Chr5	Cufflinks	exon	15838967	15839502	1000	-	.	gene_id "CUFF.5526"; transcript_id "AT5G39550.1"; exon_number "8"; FPKM "4.7108018232"; frac "1.000000"; conf_lo "3.983410"; conf_hi "5.438193"; cov "27.849548";
Chr5	Cufflinks	exon	15840081	15840638	1000	-	.	gene_id "CUFF.5526"; transcript_id "AT5G39550.1"; exon_number "9"; FPKM "4.7108018232"; frac "1.000000"; conf_lo "3.983410"; conf_hi "5.438193"; cov "27.849548";
Chr5	Cufflinks	transcript	15841692	15843169	1	-	.	gene_id "AT5G39560"; transcript_id "AT5G39560.1"; FPKM "0.0000000000"; frac "0.000000"; conf_lo "0.000000"; conf_hi "0.000000"; cov "0.000000"; full_read_support "no";
Chr5	Cufflinks	exon	15841692	15843169	1	-	.	gene_id "AT5G39560"; transcript_id "AT5G39560.1"; exon_number "1"; FPKM "0.0000000000"; frac "0.000000"; conf_lo "0.000000"; conf_hi "0.000000"; cov "0.000000";
Chr5	Cufflinks	transcript	15843959	15846178	1000	+	.	gene_id "AT5G39570"; transcript_id "AT5G39570.1"; FPKM "50.4649457588"; frac "1.000000"; conf_lo "47.001809"; conf_hi "53.928082"; cov "297.801527"; full_read_support "yes";
Chr5	Cufflinks	exon	15843959	15845076	1000	+	.	gene_id "AT5G39570"; transcript_id "AT5G39570.1"; exon_number "1"; FPKM "50.4649457588"; frac "1.000000"; conf_lo "47.001809"; conf_hi "53.928082"; cov "297.801527";
Chr5	Cufflinks	exon	15845738	15846178	1000	+	.	gene_id "AT5G39570"; transcript_id "AT5G39570.1"; exon_number "2"; FPKM "50.4649457588"; frac "1.000000"; conf_lo "47.001809"; conf_hi "53.928082"; cov "297.801527";
Chr5	Cufflinks	transcript	15847078	15849108	1	-	.	gene_id "AT5G39580"; transcript_id "AT5G39580.2"; FPKM "0.0000000000"; frac "0.000000"; conf_lo "0.000000"; conf_hi "0.096622"; cov "0.000000"; full_read_support "no";
Chr5	Cufflinks	exon	15847078	15847684	1	-	.	gene_id "AT5G39580"; transcript_id "AT5G39580.2"; exon_number "1"; FPKM "0.0000000000"; frac "0.000000"; conf_lo "0.000000"; conf_hi "0.096622"; cov "0.000000";
Chr5	Cufflinks	exon	15848006	15848172	1	-	.	gene_id "AT5G39580"; transcript_id "AT5G39580.2"; exon_number "2"; FPKM "0.0000000000"; frac "0.000000"; conf_lo "0.000000"; conf_hi "0.096622"; cov "0.000000";
Chr5	Cufflinks	exon	15848638	15849108	1	-	.	gene_id "AT5G39580"; transcript_id "AT5G39580.2"; exon_number "3"; FPKM "0.0000000000"; frac "0.000000"; conf_lo "0.000000"; conf_hi "0.096622"; cov "0.000000";
Chr5	Cufflinks	transcript	15847081	15849108	1000	-	.	gene_id "AT5G39580"; transcript_id "AT5G39580.1"; FPKM "21.2896557257"; frac "1.000000"; conf_lo "19.056741"; conf_hi "23.522570"; cov "125.783845"; full_read_support "yes";
Chr5	Cufflinks	exon	15847081	15847687	1000	-	.	gene_id "AT5G39580"; transcript_id "AT5G39580.1"; exon_number "1"; FPKM "21.2896557257"; frac "1.000000"; conf_lo "19.056741"; conf_hi "23.522570"; cov "125.783845";
Chr5	Cufflinks	exon	15848010	15848172	1000	-	.	gene_id "AT5G39580"; transcript_id "AT5G39580.1"; exon_number "2"; FPKM "21.2896557257"; frac "1.000000"; conf_lo "19.056741"; conf_hi "23.522570"; cov "125.783845";
Chr5	Cufflinks	exon	15848638	15849108	1000	-	.	gene_id "AT5G39580"; transcript_id "AT5G39580.1"; exon_number "3"; FPKM "21.2896557257"; frac "1.000000"; conf_lo "19.056741"; conf_hi "23.522570"; cov "125.783845";
Chr5	Cufflinks	transcript	15849155	15849301	1	-	.	gene_id "AT5G39581"; transcript_id "AT5G39581.1"; FPKM "0.0000000000"; frac "0.000000"; conf_lo "0.000000"; conf_hi "0.000000"; cov "0.000000"; full_read_support "no";
Chr5	Cufflinks	exon	15849155	15849301	1	-	.	gene_id "AT5G39581"; transcript_id "AT5G39581.1"; exon_number "1"; FPKM "0.0000000000"; frac "0.000000"; conf_lo "0.000000"; conf_hi "0.000000"; cov "0.000000";
Chr5	Cufflinks	transcript	15851392	15853990	1000	+	.	gene_id "AT5G39590"; transcript_id "AT5G39590.1"; FPKM "40.4021731760"; frac "0.805263"; conf_lo "37.651951"; conf_hi "43.152395"; cov "238.623583"; full_read_support "yes";
Chr5	Cufflinks	exon	15851392	15851638	1000	+	.	gene_id "AT5G39590"; transcript_id "AT5G39590.1"; exon_number "1"; FPKM "40.4021731760"; frac "0.805263"; conf_lo "37.651951"; conf_hi "43.152395"; cov "238.623583";
Chr5	Cufflinks	exon	15851726	15852346	1000	+	.	gene_id "AT5G39590"; transcript_id "AT5G39590.1"; exon_number "2"; FPKM "40.4021731760"; frac "0.805263"; conf_lo "37.651951"; conf_hi "43.152395"; cov "238.623583";
Chr5	Cufflinks	exon	15852497	15852684	1000	+	.	gene_id "AT5G39590"; transcript_id "AT5G39590.1"; exon_number "3"; FPKM "40.4021731760"; frac "0.805263"; conf_lo "37.651951"; conf_hi "43.152395"; cov "238.623583";
Chr5	Cufflinks	exon	15852833	15853071	1000	+	.	gene_id "AT5G39590"; transcript_id "AT5G39590.1"; exon_number "4"; FPKM "40.4021731760"; frac "0.805263"; conf_lo "37.651951"; conf_hi "43.152395"; cov "238.623583";
Chr5	Cufflinks	exon	15853155	15853354	1000	+	.	gene_id "AT5G39590"; transcript_id "AT5G39590.1"; exon_number "5"; FPKM "40.4021731760"; frac "0.805263"; conf_lo "37.651951"; conf_hi "43.152395"; cov "238.623583";
Chr5	Cufflinks	exon	15853459	15853584	1000	+	.	gene_id "AT5G39590"; transcript_id "AT5G39590.1"; exon_number "6"; FPKM "40.4021731760"; frac "0.805263"; conf_lo "37.651951"; conf_hi "43.152395"; cov "238.623583";
Chr5	Cufflinks	exon	15853670	15853990	1000	+	.	gene_id "AT5G39590"; transcript_id "AT5G39590.1"; exon_number "7"; FPKM "40.4021731760"; frac "0.805263"; conf_lo "37.651951"; conf_hi "43.152395"; cov "238.623583";
Chr5	Cufflinks	transcript	16049934	16050776	1	+	.	gene_id "AT5G40110"; transcript_id "AT5G40110.1"; FPKM "0.0000000000"; frac "0.000000"; conf_lo "0.000000"; conf_hi "0.120334"; cov "0.000000"; full_read_support "no";
Chr5	Cufflinks	exon	16049934	16050776	1	+	.	gene_id "AT5G40110"; transcript_id "AT5G40110.1"; exon_number "1"; FPKM "0.0000000000"; frac "0.000000"; conf_lo "0.000000"; conf_hi "0.120334"; cov "0.000000";
Chr5	Cufflinks	transcript	15853929	15855192	1000	-	.	gene_id "CUFF.5527"; transcript_id "AT5G39600.1"; FPKM "29.1318904431"; frac "0.194737"; conf_lo "25.703819"; conf_hi "32.559962"; cov "172.058964"; full_read_support "yes";
Chr5	Cufflinks	exon	15853929	15854214	1000	-	.	gene_id "CUFF.5527"; transcript_id "AT5G39600.1"; exon_number "1"; FPKM "29.1318904431"; frac "0.194737"; conf_lo "25.703819"; conf_hi "32.559962"; cov "172.058964";
Chr5	Cufflinks	exon	15854415	15854796	1000	-	.	gene_id "CUFF.5527"; transcript_id "AT5G39600.1"; exon_number "2"; FPKM "29.1318904431"; frac "0.194737"; conf_lo "25.703819"; conf_hi "32.559962"; cov "172.058964";
Chr5	Cufflinks	exon	15855080	15855192	1000	-	.	gene_id "CUFF.5527"; transcript_id "AT5G39600.1"; exon_number "3"; FPKM "29.1318904431"; frac "0.194737"; conf_lo "25.703819"; conf_hi "32.559962"; cov "172.058964";
Chr5	Cufflinks	transcript	15858344	15859788	299	-	.	gene_id "CUFF.5528"; transcript_id "CUFF.5528.1"; FPKM "4.0433401366"; frac "0.259279"; conf_lo "2.924371"; conf_hi "5.162309"; cov "23.884796"; full_read_support "yes";
Chr5	Cufflinks	exon	15858344	15858971	299	-	.	gene_id "CUFF.5528"; transcript_id "CUFF.5528.1"; exon_number "1"; FPKM "4.0433401366"; frac "0.259279"; conf_lo "2.924371"; conf_hi "5.162309"; cov "23.884796";
Chr5	Cufflinks	exon	15859064	15859788	299	-	.	gene_id "CUFF.5528"; transcript_id "CUFF.5528.1"; exon_number "2"; FPKM "4.0433401366"; frac "0.259279"; conf_lo "2.924371"; conf_hi "5.162309"; cov "23.884796";
Chr5	Cufflinks	transcript	15858400	15859788	1000	-	.	gene_id "CUFF.5528"; transcript_id "AT5G39610.1"; FPKM "13.4843900466"; frac "0.740721"; conf_lo "11.541222"; conf_hi "15.427558"; cov "79.654913"; full_read_support "yes";
Chr5	Cufflinks	exon	15858400	15858971	1000	-	.	gene_id "CUFF.5528"; transcript_id "AT5G39610.1"; exon_number "1"; FPKM "13.4843900466"; frac "0.740721"; conf_lo "11.541222"; conf_hi "15.427558"; cov "79.654913";
Chr5	Cufflinks	exon	15859064	15859341	1000	-	.	gene_id "CUFF.5528"; transcript_id "AT5G39610.1"; exon_number "2"; FPKM "13.4843900466"; frac "0.740721"; conf_lo "11.541222"; conf_hi "15.427558"; cov "79.654913";
Chr5	Cufflinks	exon	15859452	15859788	1000	-	.	gene_id "CUFF.5528"; transcript_id "AT5G39610.1"; exon_number "3"; FPKM "13.4843900466"; frac "0.740721"; conf_lo "11.541222"; conf_hi "15.427558"; cov "79.654913";
Chr5	Cufflinks	transcript	15864166	15865782	1	-	.	gene_id "AT5G39620"; transcript_id "AT5G39620.1"; FPKM "0.0000000000"; frac "0.000000"; conf_lo "0.000000"; conf_hi "0.000000"; cov "0.000000"; full_read_support "no";
Chr5	Cufflinks	exon	15864166	15864232	1	-	.	gene_id "AT5G39620"; transcript_id "AT5G39620.1"; exon_number "1"; FPKM "0.0000000000"; frac "0.000000"; conf_lo "0.000000"; conf_hi "0.000000"; cov "0.000000";
Chr5	Cufflinks	exon	15864683	15864831	1	-	.	gene_id "AT5G39620"; transcript_id "AT5G39620.1"; exon_number "2"; FPKM "0.0000000000"; frac "0.000000"; conf_lo "0.000000"; conf_hi "0.000000"; cov "0.000000";
Chr5	Cufflinks	exon	15864915	15864995	1	-	.	gene_id "AT5G39620"; transcript_id "AT5G39620.1"; exon_number "3"; FPKM "0.0000000000"; frac "0.000000"; conf_lo "0.000000"; conf_hi "0.000000"; cov "0.000000";
Chr5	Cufflinks	exon	15865178	15865324	1	-	.	gene_id "AT5G39620"; transcript_id "AT5G39620.1"; exon_number "4"; FPKM "0.0000000000"; frac "0.000000"; conf_lo "0.000000"; conf_hi "0.000000"; cov "0.000000";
Chr5	Cufflinks	exon	15865397	15865496	1	-	.	gene_id "AT5G39620"; transcript_id "AT5G39620.1"; exon_number "5"; FPKM "0.0000000000"; frac "0.000000"; conf_lo "0.000000"; conf_hi "0.000000"; cov "0.000000";
Chr5	Cufflinks	exon	15865620	15865646	1	-	.	gene_id "AT5G39620"; transcript_id "AT5G39620.1"; exon_number "6"; FPKM "0.0000000000"; frac "0.000000"; conf_lo "0.000000"; conf_hi "0.000000"; cov "0.000000";
Chr5	Cufflinks	exon	15865739	15865782	1	-	.	gene_id "AT5G39620"; transcript_id "AT5G39620.1"; exon_number "7"; FPKM "0.0000000000"; frac "0.000000"; conf_lo "0.000000"; conf_hi "0.000000"; cov "0.000000";
Chr5	Cufflinks	transcript	15868262	15869714	1	+	.	gene_id "AT5G39630"; transcript_id "AT5G39630.1"; FPKM "0.0000000000"; frac "0.000000"; conf_lo "0.000000"; conf_hi "0.000000"; cov "0.000000"; full_read_support "no";
Chr5	Cufflinks	exon	15868262	15868355	1	+	.	gene_id "AT5G39630"; transcript_id "AT5G39630.1"; exon_number "1"; FPKM "0.0000000000"; frac "0.000000"; conf_lo "0.000000"; conf_hi "0.000000"; cov "0.000000";
Chr5	Cufflinks	exon	15868689	15868747	1	+	.	gene_id "AT5G39630"; transcript_id "AT5G39630.1"; exon_number "2"; FPKM "0.0000000000"; frac "0.000000"; conf_lo "0.000000"; conf_hi "0.000000"; cov "0.000000";
Chr5	Cufflinks	exon	15868816	15868992	1	+	.	gene_id "AT5G39630"; transcript_id "AT5G39630.1"; exon_number "3"; FPKM "0.0000000000"; frac "0.000000"; conf_lo "0.000000"; conf_hi "0.000000"; cov "0.000000";
Chr5	Cufflinks	exon	15869079	15869249	1	+	.	gene_id "AT5G39630"; transcript_id "AT5G39630.1"; exon_number "4"; FPKM "0.0000000000"; frac "0.000000"; conf_lo "0.000000"; conf_hi "0.000000"; cov "0.000000";
Chr5	Cufflinks	exon	15869592	15869714	1	+	.	gene_id "AT5G39630"; transcript_id "AT5G39630.1"; exon_number "5"; FPKM "0.0000000000"; frac "0.000000"; conf_lo "0.000000"; conf_hi "0.000000"; cov "0.000000";
Chr5	Cufflinks	transcript	15870590	15871000	1000	-	.	gene_id "AT5G39635"; transcript_id "AT5G39635.1"; FPKM "0.9389480644"; frac "1.000000"; conf_lo "0.000000"; conf_hi "1.878350"; cov "5.553621"; full_read_support "yes";
Chr5	Cufflinks	exon	15870590	15871000	1000	-	.	gene_id "AT5G39635"; transcript_id "AT5G39635.1"; exon_number "1"; FPKM "0.9389480644"; frac "1.000000"; conf_lo "0.000000"; conf_hi "1.878350"; cov "5.553621";
Chr5	Cufflinks	transcript	15873039	15873269	1	-	.	gene_id "AT5G39640"; transcript_id "AT5G39640.1"; FPKM "0.0000000000"; frac "0.000000"; conf_lo "0.000000"; conf_hi "0.000000"; cov "0.000000"; full_read_support "no";
Chr5	Cufflinks	exon	15873039	15873269	1	-	.	gene_id "AT5G39640"; transcript_id "AT5G39640.1"; exon_number "1"; FPKM "0.0000000000"; frac "0.000000"; conf_lo "0.000000"; conf_hi "0.000000"; cov "0.000000";
Chr5	Cufflinks	transcript	15873392	15873680	1	-	.	gene_id "AT5G39645"; transcript_id "AT5G39645.1"; FPKM "0.0000000000"; frac "0.000000"; conf_lo "0.000000"; conf_hi "0.000000"; cov "0.000000"; full_read_support "no";
Chr5	Cufflinks	exon	15873392	15873519	1	-	.	gene_id "AT5G39645"; transcript_id "AT5G39645.1"; exon_number "1"; FPKM "0.0000000000"; frac "0.000000"; conf_lo "0.000000"; conf_hi "0.000000"; cov "0.000000";
Chr5	Cufflinks	exon	15873623	15873680	1	-	.	gene_id "AT5G39645"; transcript_id "AT5G39645.1"; exon_number "2"; FPKM "0.0000000000"; frac "0.000000"; conf_lo "0.000000"; conf_hi "0.000000"; cov "0.000000";
Chr5	Cufflinks	transcript	15875199	15876116	1	+	.	gene_id "AT5G39650"; transcript_id "AT5G39650.1"; FPKM "0.0000000000"; frac "0.000000"; conf_lo "0.000000"; conf_hi "0.000000"; cov "0.000000"; full_read_support "no";
Chr5	Cufflinks	exon	15875199	15876116	1	+	.	gene_id "AT5G39650"; transcript_id "AT5G39650.1"; exon_number "1"; FPKM "0.0000000000"; frac "0.000000"; conf_lo "0.000000"; conf_hi "0.000000"; cov "0.000000";
Chr5	Cufflinks	transcript	15878699	15881023	1000	+	.	gene_id "CUFF.5529"; transcript_id "AT5G39660.1"; FPKM "2.3123910281"; frac "1.000000"; conf_lo "1.772214"; conf_hi "2.852568"; cov "13.652611"; full_read_support "yes";
Chr5	Cufflinks	exon	15878699	15879153	1000	+	.	gene_id "CUFF.5529"; transcript_id "AT5G39660.1"; exon_number "1"; FPKM "2.3123910281"; frac "1.000000"; conf_lo "1.772214"; conf_hi "2.852568"; cov "13.652611";
Chr5	Cufflinks	exon	15879573	15881023	1000	+	.	gene_id "CUFF.5529"; transcript_id "AT5G39660.1"; exon_number "2"; FPKM "2.3123910281"; frac "1.000000"; conf_lo "1.772214"; conf_hi "2.852568"; cov "13.652611";
Chr5	Cufflinks	transcript	15878726	15881044	1	+	.	gene_id "CUFF.5529"; transcript_id "AT5G39660.2"; FPKM "0.0000000000"; frac "0.000000"; conf_lo "0.000000"; conf_hi "0.067769"; cov "0.000000"; full_read_support "no";
Chr5	Cufflinks	exon	15878726	15879153	1	+	.	gene_id "CUFF.5529"; transcript_id "AT5G39660.2"; exon_number "1"; FPKM "0.0000000000"; frac "0.000000"; conf_lo "0.000000"; conf_hi "0.067769"; cov "0.000000";
Chr5	Cufflinks	exon	15879573	15880779	1	+	.	gene_id "CUFF.5529"; transcript_id "AT5G39660.2"; exon_number "2"; FPKM "0.0000000000"; frac "0.000000"; conf_lo "0.000000"; conf_hi "0.067769"; cov "0.000000";
Chr5	Cufflinks	exon	15880988	15881044	1	+	.	gene_id "CUFF.5529"; transcript_id "AT5G39660.2"; exon_number "3"; FPKM "0.0000000000"; frac "0.000000"; conf_lo "0.000000"; conf_hi "0.067769"; cov "0.000000";
Chr5	Cufflinks	transcript	15883179	15884067	1000	+	.	gene_id "AT5G39670"; transcript_id "AT5G39670.1"; FPKM "8.1717286006"; frac "0.787271"; conf_lo "6.570247"; conf_hi "9.773210"; cov "48.294961"; full_read_support "yes";
Chr5	Cufflinks	exon	15883179	15884067	1000	+	.	gene_id "AT5G39670"; transcript_id "AT5G39670.1"; exon_number "1"; FPKM "8.1717286006"; frac "0.787271"; conf_lo "6.570247"; conf_hi "9.773210"; cov "48.294961";
Chr5	Cufflinks	transcript	15883947	15886450	1000	-	.	gene_id "CUFF.5530"; transcript_id "CUFF.5530.1"; FPKM "0.7186847014"; frac "0.212729"; conf_lo "0.449514"; conf_hi "0.987856"; cov "4.247431"; full_read_support "yes";
Chr5	Cufflinks	exon	15883947	15883979	1000	-	.	gene_id "CUFF.5530"; transcript_id "CUFF.5530.1"; exon_number "1"; FPKM "0.7186847014"; frac "0.212729"; conf_lo "0.449514"; conf_hi "0.987856"; cov "4.247431";
Chr5	Cufflinks	exon	15884157	15886450	1000	-	.	gene_id "CUFF.5530"; transcript_id "CUFF.5530.1"; exon_number "2"; FPKM "0.7186847014"; frac "0.212729"; conf_lo "0.449514"; conf_hi "0.987856"; cov "4.247431";
Chr5	Cufflinks	transcript	15884001	15886388	1	-	.	gene_id "CUFF.5530"; transcript_id "AT5G39680.1"; FPKM "0.0000000000"; frac "0.000000"; conf_lo "0.000000"; conf_hi "0.046260"; cov "0.000000"; full_read_support "yes";
Chr5	Cufflinks	exon	15884001	15886388	1	-	.	gene_id "CUFF.5530"; transcript_id "AT5G39680.1"; exon_number "1"; FPKM "0.0000000000"; frac "0.000000"; conf_lo "0.000000"; conf_hi "0.046260"; cov "0.000000";
Chr5	Cufflinks	transcript	15888171	15890187	1	+	.	gene_id "AT5G39690"; transcript_id "AT5G39690.1"; FPKM "0.0000000000"; frac "0.000000"; conf_lo "0.000000"; conf_hi "0.000000"; cov "0.000000"; full_read_support "no";
Chr5	Cufflinks	exon	15888171	15888194	1	+	.	gene_id "AT5G39690"; transcript_id "AT5G39690.1"; exon_number "1"; FPKM "0.0000000000"; frac "0.000000"; conf_lo "0.000000"; conf_hi "0.000000"; cov "0.000000";
Chr5	Cufflinks	exon	15888415	15888504	1	+	.	gene_id "AT5G39690"; transcript_id "AT5G39690.1"; exon_number "2"; FPKM "0.0000000000"; frac "0.000000"; conf_lo "0.000000"; conf_hi "0.000000"; cov "0.000000";
Chr5	Cufflinks	exon	15889339	15889630	1	+	.	gene_id "AT5G39690"; transcript_id "AT5G39690.1"; exon_number "3"; FPKM "0.0000000000"; frac "0.000000"; conf_lo "0.000000"; conf_hi "0.000000"; cov "0.000000";
Chr5	Cufflinks	exon	15889709	15890187	1	+	.	gene_id "AT5G39690"; transcript_id "AT5G39690.1"; exon_number "4"; FPKM "0.0000000000"; frac "0.000000"; conf_lo "0.000000"; conf_hi "0.000000"; cov "0.000000";
Chr5	Cufflinks	transcript	15891579	15891873	1	-	.	gene_id "AT5G39693"; transcript_id "AT5G39693.1"; FPKM "0.0000000000"; frac "0.000000"; conf_lo "0.000000"; conf_hi "0.000000"; cov "0.000000"; full_read_support "no";
Chr5	Cufflinks	exon	15891579	15891873	1	-	.	gene_id "AT5G39693"; transcript_id "AT5G39693.1"; exon_number "1"; FPKM "0.0000000000"; frac "0.000000"; conf_lo "0.000000"; conf_hi "0.000000"; cov "0.000000";
Chr5	Cufflinks	transcript	15893761	15894424	1	-	.	gene_id "AT5G39700"; transcript_id "AT5G39700.1"; FPKM "0.0000000000"; frac "0.000000"; conf_lo "0.000000"; conf_hi "0.000000"; cov "0.000000"; full_read_support "no";
Chr5	Cufflinks	exon	15893761	15894062	1	-	.	gene_id "AT5G39700"; transcript_id "AT5G39700.1"; exon_number "1"; FPKM "0.0000000000"; frac "0.000000"; conf_lo "0.000000"; conf_hi "0.000000"; cov "0.000000";
Chr5	Cufflinks	exon	15894154	15894424	1	-	.	gene_id "AT5G39700"; transcript_id "AT5G39700.1"; exon_number "2"; FPKM "0.0000000000"; frac "0.000000"; conf_lo "0.000000"; conf_hi "0.000000"; cov "0.000000";
Chr5	Cufflinks	transcript	15895729	15897972	1000	+	.	gene_id "AT5G39710"; transcript_id "AT5G39710.1"; FPKM "3.7133084188"; frac "1.000000"; conf_lo "3.106928"; conf_hi "4.319689"; cov "21.924157"; full_read_support "yes";
Chr5	Cufflinks	exon	15895729	15897972	1000	+	.	gene_id "AT5G39710"; transcript_id "AT5G39710.1"; exon_number "1"; FPKM "3.7133084188"; frac "1.000000"; conf_lo "3.106928"; conf_hi "4.319689"; cov "21.924157";
Chr5	Cufflinks	transcript	15899646	15900653	1	+	.	gene_id "AT5G39720"; transcript_id "AT5G39720.1"; FPKM "0.0000000000"; frac "0.000000"; conf_lo "0.000000"; conf_hi "0.000000"; cov "0.000000"; full_read_support "no";
Chr5	Cufflinks	exon	15899646	15899797	1	+	.	gene_id "AT5G39720"; transcript_id "AT5G39720.1"; exon_number "1"; FPKM "0.0000000000"; frac "0.000000"; conf_lo "0.000000"; conf_hi "0.000000"; cov "0.000000";
Chr5	Cufflinks	exon	15899887	15899959	1	+	.	gene_id "AT5G39720"; transcript_id "AT5G39720.1"; exon_number "2"; FPKM "0.0000000000"; frac "0.000000"; conf_lo "0.000000"; conf_hi "0.000000"; cov "0.000000";
Chr5	Cufflinks	exon	15900056	15900148	1	+	.	gene_id "AT5G39720"; transcript_id "AT5G39720.1"; exon_number "3"; FPKM "0.0000000000"; frac "0.000000"; conf_lo "0.000000"; conf_hi "0.000000"; cov "0.000000";
Chr5	Cufflinks	exon	15900225	15900308	1	+	.	gene_id "AT5G39720"; transcript_id "AT5G39720.1"; exon_number "4"; FPKM "0.0000000000"; frac "0.000000"; conf_lo "0.000000"; conf_hi "0.000000"; cov "0.000000";
Chr5	Cufflinks	exon	15900395	15900653	1	+	.	gene_id "AT5G39720"; transcript_id "AT5G39720.1"; exon_number "5"; FPKM "0.0000000000"; frac "0.000000"; conf_lo "0.000000"; conf_hi "0.000000"; cov "0.000000";
Chr5	Cufflinks	transcript	15901679	15902870	1000	+	.	gene_id "AT5G39730"; transcript_id "AT5G39730.1"; FPKM "61.7447477247"; frac "1.000000"; conf_lo "56.571790"; conf_hi "66.917706"; cov "364.827007"; full_read_support "yes";
Chr5	Cufflinks	exon	15901679	15901864	1000	+	.	gene_id "AT5G39730"; transcript_id "AT5G39730.1"; exon_number "1"; FPKM "61.7447477247"; frac "1.000000"; conf_lo "56.571790"; conf_hi "66.917706"; cov "364.827007";
Chr5	Cufflinks	exon	15901965	15902037	1000	+	.	gene_id "AT5G39730"; transcript_id "AT5G39730.1"; exon_number "2"; FPKM "61.7447477247"; frac "1.000000"; conf_lo "56.571790"; conf_hi "66.917706"; cov "364.827007";
Chr5	Cufflinks	exon	15902134	15902226	1000	+	.	gene_id "AT5G39730"; transcript_id "AT5G39730.1"; exon_number "3"; FPKM "61.7447477247"; frac "1.000000"; conf_lo "56.571790"; conf_hi "66.917706"; cov "364.827007";
Chr5	Cufflinks	exon	15902307	15902390	1000	+	.	gene_id "AT5G39730"; transcript_id "AT5G39730.1"; exon_number "4"; FPKM "61.7447477247"; frac "1.000000"; conf_lo "56.571790"; conf_hi "66.917706"; cov "364.827007";
Chr5	Cufflinks	exon	15902481	15902870	1000	+	.	gene_id "AT5G39730"; transcript_id "AT5G39730.1"; exon_number "5"; FPKM "61.7447477247"; frac "1.000000"; conf_lo "56.571790"; conf_hi "66.917706"; cov "364.827007";
Chr5	Cufflinks	transcript	15903296	15905464	1000	+	.	gene_id "CUFF.5531"; transcript_id "AT5G39740.1"; FPKM "471.0526406747"; frac "1.000000"; conf_lo "449.389154"; conf_hi "492.716128"; cov "2783.777471"; full_read_support "yes";
Chr5	Cufflinks	exon	15903296	15903367	1000	+	.	gene_id "CUFF.5531"; transcript_id "AT5G39740.1"; exon_number "1"; FPKM "471.0526406747"; frac "1.000000"; conf_lo "449.389154"; conf_hi "492.716128"; cov "2783.777471";
Chr5	Cufflinks	exon	15903779	15903848	1000	+	.	gene_id "CUFF.5531"; transcript_id "AT5G39740.1"; exon_number "2"; FPKM "471.0526406747"; frac "1.000000"; conf_lo "449.389154"; conf_hi "492.716128"; cov "2783.777471";
Chr5	Cufflinks	exon	15903960	15904178	1000	+	.	gene_id "CUFF.5531"; transcript_id "AT5G39740.1"; exon_number "3"; FPKM "471.0526406747"; frac "1.000000"; conf_lo "449.389154"; conf_hi "492.716128"; cov "2783.777471";
Chr5	Cufflinks	exon	15904267	15904346	1000	+	.	gene_id "CUFF.5531"; transcript_id "AT5G39740.1"; exon_number "4"; FPKM "471.0526406747"; frac "1.000000"; conf_lo "449.389154"; conf_hi "492.716128"; cov "2783.777471";
Chr5	Cufflinks	exon	15904439	15904555	1000	+	.	gene_id "CUFF.5531"; transcript_id "AT5G39740.1"; exon_number "5"; FPKM "471.0526406747"; frac "1.000000"; conf_lo "449.389154"; conf_hi "492.716128"; cov "2783.777471";
Chr5	Cufflinks	exon	15904672	15904976	1000	+	.	gene_id "CUFF.5531"; transcript_id "AT5G39740.1"; exon_number "6"; FPKM "471.0526406747"; frac "1.000000"; conf_lo "449.389154"; conf_hi "492.716128"; cov "2783.777471";
Chr5	Cufflinks	exon	15905074	15905464	1000	+	.	gene_id "CUFF.5531"; transcript_id "AT5G39740.1"; exon_number "7"; FPKM "471.0526406747"; frac "1.000000"; conf_lo "449.389154"; conf_hi "492.716128"; cov "2783.777471";
Chr5	Cufflinks	transcript	15903315	15905459	1	+	.	gene_id "CUFF.5531"; transcript_id "AT5G39740.2"; FPKM "0.0000000000"; frac "0.000000"; conf_lo "0.000000"; conf_hi "0.092566"; cov "0.000000"; full_read_support "no";
Chr5	Cufflinks	exon	15903315	15903367	1	+	.	gene_id "CUFF.5531"; transcript_id "AT5G39740.2"; exon_number "1"; FPKM "0.0000000000"; frac "0.000000"; conf_lo "0.000000"; conf_hi "0.092566"; cov "0.000000";
Chr5	Cufflinks	exon	15903426	15903486	1	+	.	gene_id "CUFF.5531"; transcript_id "AT5G39740.2"; exon_number "2"; FPKM "0.0000000000"; frac "0.000000"; conf_lo "0.000000"; conf_hi "0.092566"; cov "0.000000";
Chr5	Cufflinks	exon	15903779	15903848	1	+	.	gene_id "CUFF.5531"; transcript_id "AT5G39740.2"; exon_number "3"; FPKM "0.0000000000"; frac "0.000000"; conf_lo "0.000000"; conf_hi "0.092566"; cov "0.000000";
Chr5	Cufflinks	exon	15903960	15904178	1	+	.	gene_id "CUFF.5531"; transcript_id "AT5G39740.2"; exon_number "4"; FPKM "0.0000000000"; frac "0.000000"; conf_lo "0.000000"; conf_hi "0.092566"; cov "0.000000";
Chr5	Cufflinks	exon	15904267	15904346	1	+	.	gene_id "CUFF.5531"; transcript_id "AT5G39740.2"; exon_number "5"; FPKM "0.0000000000"; frac "0.000000"; conf_lo "0.000000"; conf_hi "0.092566"; cov "0.000000";
Chr5	Cufflinks	exon	15904439	15904555	1	+	.	gene_id "CUFF.5531"; transcript_id "AT5G39740.2"; exon_number "6"; FPKM "0.0000000000"; frac "0.000000"; conf_lo "0.000000"; conf_hi "0.092566"; cov "0.000000";
Chr5	Cufflinks	exon	15904672	15904976	1	+	.	gene_id "CUFF.5531"; transcript_id "AT5G39740.2"; exon_number "7"; FPKM "0.0000000000"; frac "0.000000"; conf_lo "0.000000"; conf_hi "0.092566"; cov "0.000000";
Chr5	Cufflinks	exon	15905074	15905459	1	+	.	gene_id "CUFF.5531"; transcript_id "AT5G39740.2"; exon_number "8"; FPKM "0.0000000000"; frac "0.000000"; conf_lo "0.000000"; conf_hi "0.092566"; cov "0.000000";
Chr5	Cufflinks	transcript	15906875	15907942	1	+	.	gene_id "AT5G39750"; transcript_id "AT5G39750.1"; FPKM "0.0000000000"; frac "0.000000"; conf_lo "0.000000"; conf_hi "0.000000"; cov "0.000000"; full_read_support "no";
Chr5	Cufflinks	exon	15906875	15907942	1	+	.	gene_id "AT5G39750"; transcript_id "AT5G39750.1"; exon_number "1"; FPKM "0.0000000000"; frac "0.000000"; conf_lo "0.000000"; conf_hi "0.000000"; cov "0.000000";
Chr5	Cufflinks	transcript	15911416	15912830	1000	+	.	gene_id "AT5G39760"; transcript_id "AT5G39760.1"; FPKM "4.0331157830"; frac "1.000000"; conf_lo "3.189164"; conf_hi "4.877067"; cov "23.763089"; full_read_support "yes";
Chr5	Cufflinks	exon	15911416	15912830	1000	+	.	gene_id "AT5G39760"; transcript_id "AT5G39760.1"; exon_number "1"; FPKM "4.0331157830"; frac "1.000000"; conf_lo "3.189164"; conf_hi "4.877067"; cov "23.763089";
Chr5	Cufflinks	transcript	15919241	15927549	1	-	.	gene_id "AT5G39770"; transcript_id "AT5G39770.1"; FPKM "0.0000000000"; frac "0.000000"; conf_lo "0.000000"; conf_hi "0.000000"; cov "0.000000"; full_read_support "no";
Chr5	Cufflinks	exon	15919241	15919384	1	-	.	gene_id "AT5G39770"; transcript_id "AT5G39770.1"; exon_number "1"; FPKM "0.0000000000"; frac "0.000000"; conf_lo "0.000000"; conf_hi "0.000000"; cov "0.000000";
Chr5	Cufflinks	exon	15919467	15919818	1	-	.	gene_id "AT5G39770"; transcript_id "AT5G39770.1"; exon_number "2"; FPKM "0.0000000000"; frac "0.000000"; conf_lo "0.000000"; conf_hi "0.000000"; cov "0.000000";
Chr5	Cufflinks	exon	15919912	15919991	1	-	.	gene_id "AT5G39770"; transcript_id "AT5G39770.1"; exon_number "3"; FPKM "0.0000000000"; frac "0.000000"; conf_lo "0.000000"; conf_hi "0.000000"; cov "0.000000";
Chr5	Cufflinks	exon	15920081	15920198	1	-	.	gene_id "AT5G39770"; transcript_id "AT5G39770.1"; exon_number "4"; FPKM "0.0000000000"; frac "0.000000"; conf_lo "0.000000"; conf_hi "0.000000"; cov "0.000000";
Chr5	Cufflinks	exon	15920451	15920581	1	-	.	gene_id "AT5G39770"; transcript_id "AT5G39770.1"; exon_number "5"; FPKM "0.0000000000"; frac "0.000000"; conf_lo "0.000000"; conf_hi "0.000000"; cov "0.000000";
Chr5	Cufflinks	exon	15920683	15920798	1	-	.	gene_id "AT5G39770"; transcript_id "AT5G39770.1"; exon_number "6"; FPKM "0.0000000000"; frac "0.000000"; conf_lo "0.000000"; conf_hi "0.000000"; cov "0.000000";
Chr5	Cufflinks	exon	15920879	15920941	1	-	.	gene_id "AT5G39770"; transcript_id "AT5G39770.1"; exon_number "7"; FPKM "0.0000000000"; frac "0.000000"; conf_lo "0.000000"; conf_hi "0.000000"; cov "0.000000";
Chr5	Cufflinks	exon	15920996	15921036	1	-	.	gene_id "AT5G39770"; transcript_id "AT5G39770.1"; exon_number "8"; FPKM "0.0000000000"; frac "0.000000"; conf_lo "0.000000"; conf_hi "0.000000"; cov "0.000000";
Chr5	Cufflinks	exon	15921129	15921251	1	-	.	gene_id "AT5G39770"; transcript_id "AT5G39770.1"; exon_number "9"; FPKM "0.0000000000"; frac "0.000000"; conf_lo "0.000000"; conf_hi "0.000000"; cov "0.000000";
Chr5	Cufflinks	exon	15921345	15921429	1	-	.	gene_id "AT5G39770"; transcript_id "AT5G39770.1"; exon_number "10"; FPKM "0.0000000000"; frac "0.000000"; conf_lo "0.000000"; conf_hi "0.000000"; cov "0.000000";
Chr5	Cufflinks	exon	15921513	15921593	1	-	.	gene_id "AT5G39770"; transcript_id "AT5G39770.1"; exon_number "11"; FPKM "0.0000000000"; frac "0.000000"; conf_lo "0.000000"; conf_hi "0.000000"; cov "0.000000";
Chr5	Cufflinks	exon	15921682	15921776	1	-	.	gene_id "AT5G39770"; transcript_id "AT5G39770.1"; exon_number "12"; FPKM "0.0000000000"; frac "0.000000"; conf_lo "0.000000"; conf_hi "0.000000"; cov "0.000000";
Chr5	Cufflinks	exon	15922223	15922364	1	-	.	gene_id "AT5G39770"; transcript_id "AT5G39770.1"; exon_number "13"; FPKM "0.0000000000"; frac "0.000000"; conf_lo "0.000000"; conf_hi "0.000000"; cov "0.000000";
Chr5	Cufflinks	exon	15922594	15922752	1	-	.	gene_id "AT5G39770"; transcript_id "AT5G39770.1"; exon_number "14"; FPKM "0.0000000000"; frac "0.000000"; conf_lo "0.000000"; conf_hi "0.000000"; cov "0.000000";
Chr5	Cufflinks	exon	15922858	15922908	1	-	.	gene_id "AT5G39770"; transcript_id "AT5G39770.1"; exon_number "15"; FPKM "0.0000000000"; frac "0.000000"; conf_lo "0.000000"; conf_hi "0.000000"; cov "0.000000";
Chr5	Cufflinks	exon	15922994	15923258	1	-	.	gene_id "AT5G39770"; transcript_id "AT5G39770.1"; exon_number "16"; FPKM "0.0000000000"; frac "0.000000"; conf_lo "0.000000"; conf_hi "0.000000"; cov "0.000000";
Chr5	Cufflinks	exon	15923401	15923598	1	-	.	gene_id "AT5G39770"; transcript_id "AT5G39770.1"; exon_number "17"; FPKM "0.0000000000"; frac "0.000000"; conf_lo "0.000000"; conf_hi "0.000000"; cov "0.000000";
Chr5	Cufflinks	exon	15923738	15923830	1	-	.	gene_id "AT5G39770"; transcript_id "AT5G39770.1"; exon_number "18"; FPKM "0.0000000000"; frac "0.000000"; conf_lo "0.000000"; conf_hi "0.000000"; cov "0.000000";
Chr5	Cufflinks	exon	15923955	15924034	1	-	.	gene_id "AT5G39770"; transcript_id "AT5G39770.1"; exon_number "19"; FPKM "0.0000000000"; frac "0.000000"; conf_lo "0.000000"; conf_hi "0.000000"; cov "0.000000";
Chr5	Cufflinks	exon	15924217	15924442	1	-	.	gene_id "AT5G39770"; transcript_id "AT5G39770.1"; exon_number "20"; FPKM "0.0000000000"; frac "0.000000"; conf_lo "0.000000"; conf_hi "0.000000"; cov "0.000000";
Chr5	Cufflinks	exon	15924831	15924961	1	-	.	gene_id "AT5G39770"; transcript_id "AT5G39770.1"; exon_number "21"; FPKM "0.0000000000"; frac "0.000000"; conf_lo "0.000000"; conf_hi "0.000000"; cov "0.000000";
Chr5	Cufflinks	exon	15925051	15925131	1	-	.	gene_id "AT5G39770"; transcript_id "AT5G39770.1"; exon_number "22"; FPKM "0.0000000000"; frac "0.000000"; conf_lo "0.000000"; conf_hi "0.000000"; cov "0.000000";
Chr5	Cufflinks	exon	15925366	15925448	1	-	.	gene_id "AT5G39770"; transcript_id "AT5G39770.1"; exon_number "23"; FPKM "0.0000000000"; frac "0.000000"; conf_lo "0.000000"; conf_hi "0.000000"; cov "0.000000";
Chr5	Cufflinks	exon	15925546	15925592	1	-	.	gene_id "AT5G39770"; transcript_id "AT5G39770.1"; exon_number "24"; FPKM "0.0000000000"; frac "0.000000"; conf_lo "0.000000"; conf_hi "0.000000"; cov "0.000000";
Chr5	Cufflinks	exon	15925728	15925856	1	-	.	gene_id "AT5G39770"; transcript_id "AT5G39770.1"; exon_number "25"; FPKM "0.0000000000"; frac "0.000000"; conf_lo "0.000000"; conf_hi "0.000000"; cov "0.000000";
Chr5	Cufflinks	exon	15925944	15926066	1	-	.	gene_id "AT5G39770"; transcript_id "AT5G39770.1"; exon_number "26"; FPKM "0.0000000000"; frac "0.000000"; conf_lo "0.000000"; conf_hi "0.000000"; cov "0.000000";
Chr5	Cufflinks	exon	15926199	15926312	1	-	.	gene_id "AT5G39770"; transcript_id "AT5G39770.1"; exon_number "27"; FPKM "0.0000000000"; frac "0.000000"; conf_lo "0.000000"; conf_hi "0.000000"; cov "0.000000";
Chr5	Cufflinks	exon	15926442	15926483	1	-	.	gene_id "AT5G39770"; transcript_id "AT5G39770.1"; exon_number "28"; FPKM "0.0000000000"; frac "0.000000"; conf_lo "0.000000"; conf_hi "0.000000"; cov "0.000000";
Chr5	Cufflinks	exon	15926597	15926641	1	-	.	gene_id "AT5G39770"; transcript_id "AT5G39770.1"; exon_number "29"; FPKM "0.0000000000"; frac "0.000000"; conf_lo "0.000000"; conf_hi "0.000000"; cov "0.000000";
Chr5	Cufflinks	exon	15926727	15926763	1	-	.	gene_id "AT5G39770"; transcript_id "AT5G39770.1"; exon_number "30"; FPKM "0.0000000000"; frac "0.000000"; conf_lo "0.000000"; conf_hi "0.000000"; cov "0.000000";
Chr5	Cufflinks	exon	15927125	15927361	1	-	.	gene_id "AT5G39770"; transcript_id "AT5G39770.1"; exon_number "31"; FPKM "0.0000000000"; frac "0.000000"; conf_lo "0.000000"; conf_hi "0.000000"; cov "0.000000";
Chr5	Cufflinks	exon	15927443	15927549	1	-	.	gene_id "AT5G39770"; transcript_id "AT5G39770.1"; exon_number "32"; FPKM "0.0000000000"; frac "0.000000"; conf_lo "0.000000"; conf_hi "0.000000"; cov "0.000000";
Chr5	Cufflinks	transcript	15929188	15932276	1	+	.	gene_id "CUFF.5532"; transcript_id "AT5G39785.2"; FPKM "0.0000000000"; frac "0.000000"; conf_lo "0.000000"; conf_hi "0.057674"; cov "0.000000"; full_read_support "no";
Chr5	Cufflinks	exon	15929188	15930139	1	+	.	gene_id "CUFF.5532"; transcript_id "AT5G39785.2"; exon_number "1"; FPKM "0.0000000000"; frac "0.000000"; conf_lo "0.000000"; conf_hi "0.057674"; cov "0.000000";
Chr5	Cufflinks	exon	15931079	15931498	1	+	.	gene_id "CUFF.5532"; transcript_id "AT5G39785.2"; exon_number "2"; FPKM "0.0000000000"; frac "0.000000"; conf_lo "0.000000"; conf_hi "0.057674"; cov "0.000000";
Chr5	Cufflinks	exon	15931623	15931885	1	+	.	gene_id "CUFF.5532"; transcript_id "AT5G39785.2"; exon_number "3"; FPKM "0.0000000000"; frac "0.000000"; conf_lo "0.000000"; conf_hi "0.057674"; cov "0.000000";
Chr5	Cufflinks	exon	15931958	15932276	1	+	.	gene_id "CUFF.5532"; transcript_id "AT5G39785.2"; exon_number "4"; FPKM "0.0000000000"; frac "0.000000"; conf_lo "0.000000"; conf_hi "0.057674"; cov "0.000000";
Chr5	Cufflinks	transcript	15929188	15932276	1000	+	.	gene_id "CUFF.5532"; transcript_id "AT5G39785.1"; FPKM "3.0562752253"; frac "0.813875"; conf_lo "2.387510"; conf_hi "3.725041"; cov "18.063126"; full_read_support "yes";
Chr5	Cufflinks	exon	15929188	15930139	1000	+	.	gene_id "CUFF.5532"; transcript_id "AT5G39785.1"; exon_number "1"; FPKM "3.0562752253"; frac "0.813875"; conf_lo "2.387510"; conf_hi "3.725041"; cov "18.063126";
Chr5	Cufflinks	exon	15931079	15931498	1000	+	.	gene_id "CUFF.5532"; transcript_id "AT5G39785.1"; exon_number "2"; FPKM "3.0562752253"; frac "0.813875"; conf_lo "2.387510"; conf_hi "3.725041"; cov "18.063126";
Chr5	Cufflinks	exon	15931623	15931879	1000	+	.	gene_id "CUFF.5532"; transcript_id "AT5G39785.1"; exon_number "3"; FPKM "3.0562752253"; frac "0.813875"; conf_lo "2.387510"; conf_hi "3.725041"; cov "18.063126";
Chr5	Cufflinks	exon	15931955	15932276	1000	+	.	gene_id "CUFF.5532"; transcript_id "AT5G39785.1"; exon_number "4"; FPKM "3.0562752253"; frac "0.813875"; conf_lo "2.387510"; conf_hi "3.725041"; cov "18.063126";
Chr5	Cufflinks	transcript	15929188	15932276	219	+	.	gene_id "CUFF.5532"; transcript_id "CUFF.5532.3"; FPKM "0.6703080424"; frac "0.186125"; conf_lo "0.286245"; conf_hi "1.054371"; cov "3.961639"; full_read_support "yes";
Chr5	Cufflinks	exon	15929188	15930139	219	+	.	gene_id "CUFF.5532"; transcript_id "CUFF.5532.3"; exon_number "1"; FPKM "0.6703080424"; frac "0.186125"; conf_lo "0.286245"; conf_hi "1.054371"; cov "3.961639";
Chr5	Cufflinks	exon	15931079	15931498	219	+	.	gene_id "CUFF.5532"; transcript_id "CUFF.5532.3"; exon_number "2"; FPKM "0.6703080424"; frac "0.186125"; conf_lo "0.286245"; conf_hi "1.054371"; cov "3.961639";
Chr5	Cufflinks	exon	15931623	15932276	219	+	.	gene_id "CUFF.5532"; transcript_id "CUFF.5532.3"; exon_number "3"; FPKM "0.6703080424"; frac "0.186125"; conf_lo "0.286245"; conf_hi "1.054371"; cov "3.961639";
Chr5	Cufflinks	transcript	15932714	15935261	1000	-	.	gene_id "CUFF.5533"; transcript_id "AT5G39790.1"; FPKM "9.4741440480"; frac "1.000000"; conf_lo "7.973829"; conf_hi "10.974459"; cov "55.951578"; full_read_support "no";
Chr5	Cufflinks	exon	15932714	15932986	1000	-	.	gene_id "CUFF.5533"; transcript_id "AT5G39790.1"; exon_number "1"; FPKM "9.4741440480"; frac "1.000000"; conf_lo "7.973829"; conf_hi "10.974459"; cov "55.951578";
Chr5	Cufflinks	exon	15933085	15933197	1000	-	.	gene_id "CUFF.5533"; transcript_id "AT5G39790.1"; exon_number "2"; FPKM "9.4741440480"; frac "1.000000"; conf_lo "7.973829"; conf_hi "10.974459"; cov "55.951578";
Chr5	Cufflinks	exon	15933292	15933380	1000	-	.	gene_id "CUFF.5533"; transcript_id "AT5G39790.1"; exon_number "3"; FPKM "9.4741440480"; frac "1.000000"; conf_lo "7.973829"; conf_hi "10.974459"; cov "55.951578";
Chr5	Cufflinks	exon	15933476	15933581	1000	-	.	gene_id "CUFF.5533"; transcript_id "AT5G39790.1"; exon_number "4"; FPKM "9.4741440480"; frac "1.000000"; conf_lo "7.973829"; conf_hi "10.974459"; cov "55.951578";
Chr5	Cufflinks	exon	15933809	15933865	1000	-	.	gene_id "CUFF.5533"; transcript_id "AT5G39790.1"; exon_number "5"; FPKM "9.4741440480"; frac "1.000000"; conf_lo "7.973829"; conf_hi "10.974459"; cov "55.951578";
Chr5	Cufflinks	exon	15934341	15934430	1000	-	.	gene_id "CUFF.5533"; transcript_id "AT5G39790.1"; exon_number "6"; FPKM "9.4741440480"; frac "1.000000"; conf_lo "7.973829"; conf_hi "10.974459"; cov "55.951578";
Chr5	Cufflinks	exon	15934536	15934761	1000	-	.	gene_id "CUFF.5533"; transcript_id "AT5G39790.1"; exon_number "7"; FPKM "9.4741440480"; frac "1.000000"; conf_lo "7.973829"; conf_hi "10.974459"; cov "55.951578";
Chr5	Cufflinks	exon	15934890	15934923	1000	-	.	gene_id "CUFF.5533"; transcript_id "AT5G39790.1"; exon_number "8"; FPKM "9.4741440480"; frac "1.000000"; conf_lo "7.973829"; conf_hi "10.974459"; cov "55.951578";
Chr5	Cufflinks	exon	15935118	15935261	1000	-	.	gene_id "CUFF.5533"; transcript_id "AT5G39790.1"; exon_number "9"; FPKM "9.4741440480"; frac "1.000000"; conf_lo "7.973829"; conf_hi "10.974459"; cov "55.951578";
Chr5	Cufflinks	transcript	15935464	15937132	1000	+	.	gene_id "CUFF.5534"; transcript_id "AT5G39800.1"; FPKM "18.9303661070"; frac "1.000000"; conf_lo "15.707876"; conf_hi "22.152856"; cov "111.846012"; full_read_support "yes";
Chr5	Cufflinks	exon	15935464	15935730	1000	+	.	gene_id "CUFF.5534"; transcript_id "AT5G39800.1"; exon_number "1"; FPKM "18.9303661070"; frac "1.000000"; conf_lo "15.707876"; conf_hi "22.152856"; cov "111.846012";
Chr5	Cufflinks	exon	15936518	15936582	1000	+	.	gene_id "CUFF.5534"; transcript_id "AT5G39800.1"; exon_number "2"; FPKM "18.9303661070"; frac "1.000000"; conf_lo "15.707876"; conf_hi "22.152856"; cov "111.846012";
Chr5	Cufflinks	exon	15936868	15937132	1000	+	.	gene_id "CUFF.5534"; transcript_id "AT5G39800.1"; exon_number "3"; FPKM "18.9303661070"; frac "1.000000"; conf_lo "15.707876"; conf_hi "22.152856"; cov "111.846012";
Chr5	Cufflinks	transcript	15937278	15938344	1	-	.	gene_id "AT5G39810"; transcript_id "AT5G39810.1"; FPKM "0.0000000000"; frac "0.000000"; conf_lo "0.000000"; conf_hi "0.000000"; cov "0.000000"; full_read_support "no";
Chr5	Cufflinks	exon	15937278	15937907	1	-	.	gene_id "AT5G39810"; transcript_id "AT5G39810.1"; exon_number "1"; FPKM "0.0000000000"; frac "0.000000"; conf_lo "0.000000"; conf_hi "0.000000"; cov "0.000000";
Chr5	Cufflinks	exon	15937985	15938344	1	-	.	gene_id "AT5G39810"; transcript_id "AT5G39810.1"; exon_number "2"; FPKM "0.0000000000"; frac "0.000000"; conf_lo "0.000000"; conf_hi "0.000000"; cov "0.000000";
Chr5	Cufflinks	transcript	15939300	15940491	1000	-	.	gene_id "AT5G39820"; transcript_id "AT5G39820.1"; FPKM "0.0619391922"; frac "1.000000"; conf_lo "0.000000"; conf_hi "0.185818"; cov "0.366353"; full_read_support "no";
Chr5	Cufflinks	exon	15939300	15939773	1000	-	.	gene_id "AT5G39820"; transcript_id "AT5G39820.1"; exon_number "1"; FPKM "0.0619391922"; frac "1.000000"; conf_lo "0.000000"; conf_hi "0.185818"; cov "0.366353";
Chr5	Cufflinks	exon	15939863	15940203	1000	-	.	gene_id "AT5G39820"; transcript_id "AT5G39820.1"; exon_number "2"; FPKM "0.0619391922"; frac "1.000000"; conf_lo "0.000000"; conf_hi "0.185818"; cov "0.366353";
Chr5	Cufflinks	exon	15940293	15940491	1000	-	.	gene_id "AT5G39820"; transcript_id "AT5G39820.1"; exon_number "3"; FPKM "0.0619391922"; frac "1.000000"; conf_lo "0.000000"; conf_hi "0.185818"; cov "0.366353";
Chr5	Cufflinks	transcript	15942797	15945825	167	+	.	gene_id "CUFF.5535"; transcript_id "AT5G39830.2"; FPKM "2.2846012843"; frac "0.139578"; conf_lo "1.508585"; conf_hi "3.060617"; cov "13.499951"; full_read_support "yes";
Chr5	Cufflinks	exon	15942797	15943016	167	+	.	gene_id "CUFF.5535"; transcript_id "AT5G39830.2"; exon_number "1"; FPKM "2.2846012843"; frac "0.139578"; conf_lo "1.508585"; conf_hi "3.060617"; cov "13.499951";
Chr5	Cufflinks	exon	15943295	15943422	167	+	.	gene_id "CUFF.5535"; transcript_id "AT5G39830.2"; exon_number "2"; FPKM "2.2846012843"; frac "0.139578"; conf_lo "1.508585"; conf_hi "3.060617"; cov "13.499951";
Chr5	Cufflinks	exon	15943722	15943807	167	+	.	gene_id "CUFF.5535"; transcript_id "AT5G39830.2"; exon_number "3"; FPKM "2.2846012843"; frac "0.139578"; conf_lo "1.508585"; conf_hi "3.060617"; cov "13.499951";
Chr5	Cufflinks	exon	15943891	15943989	167	+	.	gene_id "CUFF.5535"; transcript_id "AT5G39830.2"; exon_number "4"; FPKM "2.2846012843"; frac "0.139578"; conf_lo "1.508585"; conf_hi "3.060617"; cov "13.499951";
Chr5	Cufflinks	exon	15944079	15944145	167	+	.	gene_id "CUFF.5535"; transcript_id "AT5G39830.2"; exon_number "5"; FPKM "2.2846012843"; frac "0.139578"; conf_lo "1.508585"; conf_hi "3.060617"; cov "13.499951";
Chr5	Cufflinks	exon	15944243	15944318	167	+	.	gene_id "CUFF.5535"; transcript_id "AT5G39830.2"; exon_number "6"; FPKM "2.2846012843"; frac "0.139578"; conf_lo "1.508585"; conf_hi "3.060617"; cov "13.499951";
Chr5	Cufflinks	exon	15944412	15944478	167	+	.	gene_id "CUFF.5535"; transcript_id "AT5G39830.2"; exon_number "7"; FPKM "2.2846012843"; frac "0.139578"; conf_lo "1.508585"; conf_hi "3.060617"; cov "13.499951";
Chr5	Cufflinks	exon	15944556	15944773	167	+	.	gene_id "CUFF.5535"; transcript_id "AT5G39830.2"; exon_number "8"; FPKM "2.2846012843"; frac "0.139578"; conf_lo "1.508585"; conf_hi "3.060617"; cov "13.499951";
Chr5	Cufflinks	exon	15944868	15944935	167	+	.	gene_id "CUFF.5535"; transcript_id "AT5G39830.2"; exon_number "9"; FPKM "2.2846012843"; frac "0.139578"; conf_lo "1.508585"; conf_hi "3.060617"; cov "13.499951";
Chr5	Cufflinks	exon	15945044	15945081	167	+	.	gene_id "CUFF.5535"; transcript_id "AT5G39830.2"; exon_number "10"; FPKM "2.2846012843"; frac "0.139578"; conf_lo "1.508585"; conf_hi "3.060617"; cov "13.499951";
Chr5	Cufflinks	exon	15945162	15945248	167	+	.	gene_id "CUFF.5535"; transcript_id "AT5G39830.2"; exon_number "11"; FPKM "2.2846012843"; frac "0.139578"; conf_lo "1.508585"; conf_hi "3.060617"; cov "13.499951";
Chr5	Cufflinks	exon	15945347	15945454	167	+	.	gene_id "CUFF.5535"; transcript_id "AT5G39830.2"; exon_number "12"; FPKM "2.2846012843"; frac "0.139578"; conf_lo "1.508585"; conf_hi "3.060617"; cov "13.499951";
Chr5	Cufflinks	exon	15945548	15945825	167	+	.	gene_id "CUFF.5535"; transcript_id "AT5G39830.2"; exon_number "13"; FPKM "2.2846012843"; frac "0.139578"; conf_lo "1.508585"; conf_hi "3.060617"; cov "13.499951";
Chr5	Cufflinks	transcript	15942797	15945827	1000	+	.	gene_id "CUFF.5535"; transcript_id "AT5G39830.1"; FPKM "13.6371136709"; frac "0.860422"; conf_lo "12.031929"; conf_hi "15.242298"; cov "80.583151"; full_read_support "yes";
Chr5	Cufflinks	exon	15942797	15943016	1000	+	.	gene_id "CUFF.5535"; transcript_id "AT5G39830.1"; exon_number "1"; FPKM "13.6371136709"; frac "0.860422"; conf_lo "12.031929"; conf_hi "15.242298"; cov "80.583151";
Chr5	Cufflinks	exon	15943295	15943422	1000	+	.	gene_id "CUFF.5535"; transcript_id "AT5G39830.1"; exon_number "2"; FPKM "13.6371136709"; frac "0.860422"; conf_lo "12.031929"; conf_hi "15.242298"; cov "80.583151";
Chr5	Cufflinks	exon	15943722	15943807	1000	+	.	gene_id "CUFF.5535"; transcript_id "AT5G39830.1"; exon_number "3"; FPKM "13.6371136709"; frac "0.860422"; conf_lo "12.031929"; conf_hi "15.242298"; cov "80.583151";
Chr5	Cufflinks	exon	15943891	15943989	1000	+	.	gene_id "CUFF.5535"; transcript_id "AT5G39830.1"; exon_number "4"; FPKM "13.6371136709"; frac "0.860422"; conf_lo "12.031929"; conf_hi "15.242298"; cov "80.583151";
Chr5	Cufflinks	exon	15944079	15944145	1000	+	.	gene_id "CUFF.5535"; transcript_id "AT5G39830.1"; exon_number "5"; FPKM "13.6371136709"; frac "0.860422"; conf_lo "12.031929"; conf_hi "15.242298"; cov "80.583151";
Chr5	Cufflinks	exon	15944243	15944318	1000	+	.	gene_id "CUFF.5535"; transcript_id "AT5G39830.1"; exon_number "6"; FPKM "13.6371136709"; frac "0.860422"; conf_lo "12.031929"; conf_hi "15.242298"; cov "80.583151";
Chr5	Cufflinks	exon	15944412	15944478	1000	+	.	gene_id "CUFF.5535"; transcript_id "AT5G39830.1"; exon_number "7"; FPKM "13.6371136709"; frac "0.860422"; conf_lo "12.031929"; conf_hi "15.242298"; cov "80.583151";
Chr5	Cufflinks	exon	15944556	15944773	1000	+	.	gene_id "CUFF.5535"; transcript_id "AT5G39830.1"; exon_number "8"; FPKM "13.6371136709"; frac "0.860422"; conf_lo "12.031929"; conf_hi "15.242298"; cov "80.583151";
Chr5	Cufflinks	exon	15944868	15944935	1000	+	.	gene_id "CUFF.5535"; transcript_id "AT5G39830.1"; exon_number "9"; FPKM "13.6371136709"; frac "0.860422"; conf_lo "12.031929"; conf_hi "15.242298"; cov "80.583151";
Chr5	Cufflinks	exon	15945002	15945081	1000	+	.	gene_id "CUFF.5535"; transcript_id "AT5G39830.1"; exon_number "10"; FPKM "13.6371136709"; frac "0.860422"; conf_lo "12.031929"; conf_hi "15.242298"; cov "80.583151";
Chr5	Cufflinks	exon	15945162	15945248	1000	+	.	gene_id "CUFF.5535"; transcript_id "AT5G39830.1"; exon_number "11"; FPKM "13.6371136709"; frac "0.860422"; conf_lo "12.031929"; conf_hi "15.242298"; cov "80.583151";
Chr5	Cufflinks	exon	15945347	15945454	1000	+	.	gene_id "CUFF.5535"; transcript_id "AT5G39830.1"; exon_number "12"; FPKM "13.6371136709"; frac "0.860422"; conf_lo "12.031929"; conf_hi "15.242298"; cov "80.583151";
Chr5	Cufflinks	exon	15945548	15945827	1000	+	.	gene_id "CUFF.5535"; transcript_id "AT5G39830.1"; exon_number "13"; FPKM "13.6371136709"; frac "0.860422"; conf_lo "12.031929"; conf_hi "15.242298"; cov "80.583151";
Chr5	Cufflinks	transcript	15946588	15949050	1000	+	.	gene_id "CUFF.5536"; transcript_id "CUFF.5536.1"; FPKM "2.9024175497"; frac "0.816200"; conf_lo "2.329598"; conf_hi "3.475238"; cov "17.145052"; full_read_support "yes";
Chr5	Cufflinks	exon	15946588	15949050	1000	+	.	gene_id "CUFF.5536"; transcript_id "CUFF.5536.1"; exon_number "1"; FPKM "2.9024175497"; frac "0.816200"; conf_lo "2.329598"; conf_hi "3.475238"; cov "17.145052";
Chr5	Cufflinks	transcript	15946769	15949186	239	+	.	gene_id "CUFF.5536"; transcript_id "AT5G39840.1"; FPKM "0.6939886882"; frac "0.183800"; conf_lo "0.339364"; conf_hi "1.048614"; cov "4.099504"; full_read_support "yes";
Chr5	Cufflinks	exon	15946769	15949074	239	+	.	gene_id "CUFF.5536"; transcript_id "AT5G39840.1"; exon_number "1"; FPKM "0.6939886882"; frac "0.183800"; conf_lo "0.339364"; conf_hi "1.048614"; cov "4.099504";
Chr5	Cufflinks	exon	15949162	15949186	239	+	.	gene_id "CUFF.5536"; transcript_id "AT5G39840.1"; exon_number "2"; FPKM "0.6939886882"; frac "0.183800"; conf_lo "0.339364"; conf_hi "1.048614"; cov "4.099504";
Chr5	Cufflinks	transcript	15950022	15951425	1000	+	.	gene_id "AT5G39850"; transcript_id "AT5G39850.1"; FPKM "30.6306201863"; frac "1.000000"; conf_lo "27.333770"; conf_hi "33.927470"; cov "180.902679"; full_read_support "yes";
Chr5	Cufflinks	exon	15950022	15950080	1000	+	.	gene_id "AT5G39850"; transcript_id "AT5G39850.1"; exon_number "1"; FPKM "30.6306201863"; frac "1.000000"; conf_lo "27.333770"; conf_hi "33.927470"; cov "180.902679";
Chr5	Cufflinks	exon	15950407	15950788	1000	+	.	gene_id "AT5G39850"; transcript_id "AT5G39850.1"; exon_number "2"; FPKM "30.6306201863"; frac "1.000000"; conf_lo "27.333770"; conf_hi "33.927470"; cov "180.902679";
Chr5	Cufflinks	exon	15950988	15951425	1000	+	.	gene_id "AT5G39850"; transcript_id "AT5G39850.1"; exon_number "3"; FPKM "30.6306201863"; frac "1.000000"; conf_lo "27.333770"; conf_hi "33.927470"; cov "180.902679";
Chr5	Cufflinks	transcript	15957417	15958455	1000	+	.	gene_id "AT5G39860"; transcript_id "AT5G39860.1"; FPKM "0.1997349863"; frac "1.000000"; conf_lo "0.000000"; conf_hi "0.482597"; cov "1.181378"; full_read_support "yes";
Chr5	Cufflinks	exon	15957417	15957814	1000	+	.	gene_id "AT5G39860"; transcript_id "AT5G39860.1"; exon_number "1"; FPKM "0.1997349863"; frac "1.000000"; conf_lo "0.000000"; conf_hi "0.482597"; cov "1.181378";
Chr5	Cufflinks	exon	15958151	15958455	1000	+	.	gene_id "AT5G39860"; transcript_id "AT5G39860.1"; exon_number "2"; FPKM "0.1997349863"; frac "1.000000"; conf_lo "0.000000"; conf_hi "0.482597"; cov "1.181378";
Chr5	Cufflinks	transcript	15960354	15961397	1	-	.	gene_id "AT5G39861"; transcript_id "AT5G39861.1"; FPKM "0.0000000000"; frac "0.000000"; conf_lo "0.000000"; conf_hi "0.000000"; cov "0.000000"; full_read_support "no";
Chr5	Cufflinks	exon	15960354	15961397	1	-	.	gene_id "AT5G39861"; transcript_id "AT5G39861.1"; exon_number "1"; FPKM "0.0000000000"; frac "0.000000"; conf_lo "0.000000"; conf_hi "0.000000"; cov "0.000000";
Chr5	Cufflinks	transcript	15961511	15964681	1	+	.	gene_id "AT5G39862"; transcript_id "AT5G39862.1"; FPKM "0.0000000000"; frac "0.000000"; conf_lo "0.000000"; conf_hi "0.000000"; cov "0.000000"; full_read_support "no";
Chr5	Cufflinks	exon	15961511	15964681	1	+	.	gene_id "AT5G39862"; transcript_id "AT5G39862.1"; exon_number "1"; FPKM "0.0000000000"; frac "0.000000"; conf_lo "0.000000"; conf_hi "0.000000"; cov "0.000000";
Chr5	Cufflinks	transcript	15964721	15965170	1	-	.	gene_id "AT5G39863"; transcript_id "AT5G39863.1"; FPKM "0.0000000000"; frac "0.000000"; conf_lo "0.000000"; conf_hi "0.000000"; cov "0.000000"; full_read_support "no";
Chr5	Cufflinks	exon	15964721	15965170	1	-	.	gene_id "AT5G39863"; transcript_id "AT5G39863.1"; exon_number "1"; FPKM "0.0000000000"; frac "0.000000"; conf_lo "0.000000"; conf_hi "0.000000"; cov "0.000000";
Chr5	Cufflinks	transcript	15965461	15967173	1000	-	.	gene_id "AT5G39865"; transcript_id "AT5G39865.1"; FPKM "0.6683111861"; frac "1.000000"; conf_lo "0.369433"; conf_hi "0.967189"; cov "3.952878"; full_read_support "yes";
Chr5	Cufflinks	exon	15965461	15967173	1000	-	.	gene_id "AT5G39865"; transcript_id "AT5G39865.1"; exon_number "1"; FPKM "0.6683111861"; frac "1.000000"; conf_lo "0.369433"; conf_hi "0.967189"; cov "3.952878";
Chr5	Cufflinks	transcript	15968622	15970046	1	-	.	gene_id "AT5G39870"; transcript_id "AT5G39870.1"; FPKM "0.0000000000"; frac "0.000000"; conf_lo "0.000000"; conf_hi "0.000000"; cov "0.000000"; full_read_support "no";
Chr5	Cufflinks	exon	15968622	15968662	1	-	.	gene_id "AT5G39870"; transcript_id "AT5G39870.1"; exon_number "1"; FPKM "0.0000000000"; frac "0.000000"; conf_lo "0.000000"; conf_hi "0.000000"; cov "0.000000";
Chr5	Cufflinks	exon	15968850	15969315	1	-	.	gene_id "AT5G39870"; transcript_id "AT5G39870.1"; exon_number "2"; FPKM "0.0000000000"; frac "0.000000"; conf_lo "0.000000"; conf_hi "0.000000"; cov "0.000000";
Chr5	Cufflinks	exon	15969646	15970046	1	-	.	gene_id "AT5G39870"; transcript_id "AT5G39870.1"; exon_number "3"; FPKM "0.0000000000"; frac "0.000000"; conf_lo "0.000000"; conf_hi "0.000000"; cov "0.000000";
Chr5	Cufflinks	transcript	15970887	15972237	1	+	.	gene_id "AT5G39880"; transcript_id "AT5G39880.1"; FPKM "0.0000000000"; frac "0.000000"; conf_lo "0.000000"; conf_hi "0.000000"; cov "0.000000"; full_read_support "no";
Chr5	Cufflinks	exon	15970887	15972237	1	+	.	gene_id "AT5G39880"; transcript_id "AT5G39880.1"; exon_number "1"; FPKM "0.0000000000"; frac "0.000000"; conf_lo "0.000000"; conf_hi "0.000000"; cov "0.000000";
Chr5	Cufflinks	transcript	15974393	15976270	1000	+	.	gene_id "AT5G39890"; transcript_id "AT5G39890.1"; FPKM "30.3970650754"; frac "1.000000"; conf_lo "27.638967"; conf_hi "33.155163"; cov "179.523538"; full_read_support "yes";
Chr5	Cufflinks	exon	15974393	15974780	1000	+	.	gene_id "AT5G39890"; transcript_id "AT5G39890.1"; exon_number "1"; FPKM "30.3970650754"; frac "1.000000"; conf_lo "27.638967"; conf_hi "33.155163"; cov "179.523538";
Chr5	Cufflinks	exon	15974868	15974986	1000	+	.	gene_id "AT5G39890"; transcript_id "AT5G39890.1"; exon_number "2"; FPKM "30.3970650754"; frac "1.000000"; conf_lo "27.638967"; conf_hi "33.155163"; cov "179.523538";
Chr5	Cufflinks	exon	15975077	15975206	1000	+	.	gene_id "AT5G39890"; transcript_id "AT5G39890.1"; exon_number "3"; FPKM "30.3970650754"; frac "1.000000"; conf_lo "27.638967"; conf_hi "33.155163"; cov "179.523538";
Chr5	Cufflinks	exon	15975328	15975546	1000	+	.	gene_id "AT5G39890"; transcript_id "AT5G39890.1"; exon_number "4"; FPKM "30.3970650754"; frac "1.000000"; conf_lo "27.638967"; conf_hi "33.155163"; cov "179.523538";
Chr5	Cufflinks	exon	15975889	15976270	1000	+	.	gene_id "AT5G39890"; transcript_id "AT5G39890.1"; exon_number "5"; FPKM "30.3970650754"; frac "1.000000"; conf_lo "27.638967"; conf_hi "33.155163"; cov "179.523538";
Chr5	Cufflinks	transcript	15976287	15976359	1	+	.	gene_id "AT5G39895"; transcript_id "AT5G39895.1"; FPKM "0.0000000000"; frac "0.000000"; conf_lo "0.000000"; conf_hi "0.000000"; cov "0.000000"; full_read_support "no";
Chr5	Cufflinks	exon	15976287	15976359	1	+	.	gene_id "AT5G39895"; transcript_id "AT5G39895.1"; exon_number "1"; FPKM "0.0000000000"; frac "0.000000"; conf_lo "0.000000"; conf_hi "0.000000"; cov "0.000000";
Chr5	Cufflinks	transcript	15976547	15979001	1000	-	.	gene_id "AT5G39900"; transcript_id "AT5G39900.1"; FPKM "2.8524385598"; frac "1.000000"; conf_lo "2.320456"; conf_hi "3.384421"; cov "16.849387"; full_read_support "yes";
Chr5	Cufflinks	exon	15976547	15977656	1000	-	.	gene_id "AT5G39900"; transcript_id "AT5G39900.1"; exon_number "1"; FPKM "2.8524385598"; frac "1.000000"; conf_lo "2.320456"; conf_hi "3.384421"; cov "16.849387";
Chr5	Cufflinks	exon	15977736	15978468	1000	-	.	gene_id "AT5G39900"; transcript_id "AT5G39900.1"; exon_number "2"; FPKM "2.8524385598"; frac "1.000000"; conf_lo "2.320456"; conf_hi "3.384421"; cov "16.849387";
Chr5	Cufflinks	exon	15978605	15979001	1000	-	.	gene_id "AT5G39900"; transcript_id "AT5G39900.1"; exon_number "3"; FPKM "2.8524385598"; frac "1.000000"; conf_lo "2.320456"; conf_hi "3.384421"; cov "16.849387";
Chr5	Cufflinks	transcript	15979412	15981671	1	-	.	gene_id "AT5G39910"; transcript_id "AT5G39910.1"; FPKM "0.0000000000"; frac "0.000000"; conf_lo "0.000000"; conf_hi "0.000000"; cov "0.000000"; full_read_support "no";
Chr5	Cufflinks	exon	15979412	15979693	1	-	.	gene_id "AT5G39910"; transcript_id "AT5G39910.1"; exon_number "1"; FPKM "0.0000000000"; frac "0.000000"; conf_lo "0.000000"; conf_hi "0.000000"; cov "0.000000";
Chr5	Cufflinks	exon	15980100	15980208	1	-	.	gene_id "AT5G39910"; transcript_id "AT5G39910.1"; exon_number "2"; FPKM "0.0000000000"; frac "0.000000"; conf_lo "0.000000"; conf_hi "0.000000"; cov "0.000000";
Chr5	Cufflinks	exon	15980303	15980384	1	-	.	gene_id "AT5G39910"; transcript_id "AT5G39910.1"; exon_number "3"; FPKM "0.0000000000"; frac "0.000000"; conf_lo "0.000000"; conf_hi "0.000000"; cov "0.000000";
Chr5	Cufflinks	exon	15980486	15980693	1	-	.	gene_id "AT5G39910"; transcript_id "AT5G39910.1"; exon_number "4"; FPKM "0.0000000000"; frac "0.000000"; conf_lo "0.000000"; conf_hi "0.000000"; cov "0.000000";
Chr5	Cufflinks	exon	15980776	15980796	1	-	.	gene_id "AT5G39910"; transcript_id "AT5G39910.1"; exon_number "5"; FPKM "0.0000000000"; frac "0.000000"; conf_lo "0.000000"; conf_hi "0.000000"; cov "0.000000";
Chr5	Cufflinks	exon	15980948	15981070	1	-	.	gene_id "AT5G39910"; transcript_id "AT5G39910.1"; exon_number "6"; FPKM "0.0000000000"; frac "0.000000"; conf_lo "0.000000"; conf_hi "0.000000"; cov "0.000000";
Chr5	Cufflinks	exon	15981273	15981410	1	-	.	gene_id "AT5G39910"; transcript_id "AT5G39910.1"; exon_number "7"; FPKM "0.0000000000"; frac "0.000000"; conf_lo "0.000000"; conf_hi "0.000000"; cov "0.000000";
Chr5	Cufflinks	exon	15981513	15981671	1	-	.	gene_id "AT5G39910"; transcript_id "AT5G39910.1"; exon_number "8"; FPKM "0.0000000000"; frac "0.000000"; conf_lo "0.000000"; conf_hi "0.000000"; cov "0.000000";
Chr5	Cufflinks	transcript	15982173	15983136	1	-	.	gene_id "AT5G39920"; transcript_id "AT5G39920.1"; FPKM "0.0000000000"; frac "0.000000"; conf_lo "0.000000"; conf_hi "0.000000"; cov "0.000000"; full_read_support "no";
Chr5	Cufflinks	exon	15982173	15982305	1	-	.	gene_id "AT5G39920"; transcript_id "AT5G39920.1"; exon_number "1"; FPKM "0.0000000000"; frac "0.000000"; conf_lo "0.000000"; conf_hi "0.000000"; cov "0.000000";
Chr5	Cufflinks	exon	15982800	15982899	1	-	.	gene_id "AT5G39920"; transcript_id "AT5G39920.1"; exon_number "2"; FPKM "0.0000000000"; frac "0.000000"; conf_lo "0.000000"; conf_hi "0.000000"; cov "0.000000";
Chr5	Cufflinks	exon	15982993	15983136	1	-	.	gene_id "AT5G39920"; transcript_id "AT5G39920.1"; exon_number "3"; FPKM "0.0000000000"; frac "0.000000"; conf_lo "0.000000"; conf_hi "0.000000"; cov "0.000000";
Chr5	Cufflinks	transcript	15985025	15987339	1	-	.	gene_id "AT5G39930"; transcript_id "AT5G39930.1"; FPKM "0.0000000000"; frac "0.000000"; conf_lo "0.000000"; conf_hi "0.000000"; cov "0.000000"; full_read_support "no";
Chr5	Cufflinks	exon	15985025	15985381	1	-	.	gene_id "AT5G39930"; transcript_id "AT5G39930.1"; exon_number "1"; FPKM "0.0000000000"; frac "0.000000"; conf_lo "0.000000"; conf_hi "0.000000"; cov "0.000000";
Chr5	Cufflinks	exon	15985474	15985700	1	-	.	gene_id "AT5G39930"; transcript_id "AT5G39930.1"; exon_number "2"; FPKM "0.0000000000"; frac "0.000000"; conf_lo "0.000000"; conf_hi "0.000000"; cov "0.000000";
Chr5	Cufflinks	exon	15985787	15985924	1	-	.	gene_id "AT5G39930"; transcript_id "AT5G39930.1"; exon_number "3"; FPKM "0.0000000000"; frac "0.000000"; conf_lo "0.000000"; conf_hi "0.000000"; cov "0.000000";
Chr5	Cufflinks	exon	15986009	15986065	1	-	.	gene_id "AT5G39930"; transcript_id "AT5G39930.1"; exon_number "4"; FPKM "0.0000000000"; frac "0.000000"; conf_lo "0.000000"; conf_hi "0.000000"; cov "0.000000";
Chr5	Cufflinks	exon	15986162	15986300	1	-	.	gene_id "AT5G39930"; transcript_id "AT5G39930.1"; exon_number "5"; FPKM "0.0000000000"; frac "0.000000"; conf_lo "0.000000"; conf_hi "0.000000"; cov "0.000000";
Chr5	Cufflinks	exon	15986369	15986613	1	-	.	gene_id "AT5G39930"; transcript_id "AT5G39930.1"; exon_number "6"; FPKM "0.0000000000"; frac "0.000000"; conf_lo "0.000000"; conf_hi "0.000000"; cov "0.000000";
Chr5	Cufflinks	exon	15986687	15986779	1	-	.	gene_id "AT5G39930"; transcript_id "AT5G39930.1"; exon_number "7"; FPKM "0.0000000000"; frac "0.000000"; conf_lo "0.000000"; conf_hi "0.000000"; cov "0.000000";
Chr5	Cufflinks	exon	15986849	15986917	1	-	.	gene_id "AT5G39930"; transcript_id "AT5G39930.1"; exon_number "8"; FPKM "0.0000000000"; frac "0.000000"; conf_lo "0.000000"; conf_hi "0.000000"; cov "0.000000";
Chr5	Cufflinks	exon	15987067	15987339	1	-	.	gene_id "AT5G39930"; transcript_id "AT5G39930.1"; exon_number "9"; FPKM "0.0000000000"; frac "0.000000"; conf_lo "0.000000"; conf_hi "0.000000"; cov "0.000000";
Chr5	Cufflinks	transcript	15987461	15990628	1	+	.	gene_id "CUFF.5537"; transcript_id "AT5G39940.2"; FPKM "0.0000000000"; frac "0.000000"; conf_lo "0.000000"; conf_hi "0.068087"; cov "0.000000"; full_read_support "no";
Chr5	Cufflinks	exon	15987461	15987762	1	+	.	gene_id "CUFF.5537"; transcript_id "AT5G39940.2"; exon_number "1"; FPKM "0.0000000000"; frac "0.000000"; conf_lo "0.000000"; conf_hi "0.068087"; cov "0.000000";
Chr5	Cufflinks	exon	15987849	15987983	1	+	.	gene_id "CUFF.5537"; transcript_id "AT5G39940.2"; exon_number "2"; FPKM "0.0000000000"; frac "0.000000"; conf_lo "0.000000"; conf_hi "0.068087"; cov "0.000000";
Chr5	Cufflinks	exon	15988069	15988128	1	+	.	gene_id "CUFF.5537"; transcript_id "AT5G39940.2"; exon_number "3"; FPKM "0.0000000000"; frac "0.000000"; conf_lo "0.000000"; conf_hi "0.068087"; cov "0.000000";
Chr5	Cufflinks	exon	15988279	15988392	1	+	.	gene_id "CUFF.5537"; transcript_id "AT5G39940.2"; exon_number "4"; FPKM "0.0000000000"; frac "0.000000"; conf_lo "0.000000"; conf_hi "0.068087"; cov "0.000000";
Chr5	Cufflinks	exon	15988473	15988560	1	+	.	gene_id "CUFF.5537"; transcript_id "AT5G39940.2"; exon_number "5"; FPKM "0.0000000000"; frac "0.000000"; conf_lo "0.000000"; conf_hi "0.068087"; cov "0.000000";
Chr5	Cufflinks	exon	15988649	15988794	1	+	.	gene_id "CUFF.5537"; transcript_id "AT5G39940.2"; exon_number "6"; FPKM "0.0000000000"; frac "0.000000"; conf_lo "0.000000"; conf_hi "0.068087"; cov "0.000000";
Chr5	Cufflinks	exon	15988894	15988995	1	+	.	gene_id "CUFF.5537"; transcript_id "AT5G39940.2"; exon_number "7"; FPKM "0.0000000000"; frac "0.000000"; conf_lo "0.000000"; conf_hi "0.068087"; cov "0.000000";
Chr5	Cufflinks	exon	15989083	15989154	1	+	.	gene_id "CUFF.5537"; transcript_id "AT5G39940.2"; exon_number "8"; FPKM "0.0000000000"; frac "0.000000"; conf_lo "0.000000"; conf_hi "0.068087"; cov "0.000000";
Chr5	Cufflinks	exon	15989248	15989347	1	+	.	gene_id "CUFF.5537"; transcript_id "AT5G39940.2"; exon_number "9"; FPKM "0.0000000000"; frac "0.000000"; conf_lo "0.000000"; conf_hi "0.068087"; cov "0.000000";
Chr5	Cufflinks	exon	15989430	15989512	1	+	.	gene_id "CUFF.5537"; transcript_id "AT5G39940.2"; exon_number "10"; FPKM "0.0000000000"; frac "0.000000"; conf_lo "0.000000"; conf_hi "0.068087"; cov "0.000000";
Chr5	Cufflinks	exon	15989598	15989675	1	+	.	gene_id "CUFF.5537"; transcript_id "AT5G39940.2"; exon_number "11"; FPKM "0.0000000000"; frac "0.000000"; conf_lo "0.000000"; conf_hi "0.068087"; cov "0.000000";
Chr5	Cufflinks	exon	15989767	15989865	1	+	.	gene_id "CUFF.5537"; transcript_id "AT5G39940.2"; exon_number "12"; FPKM "0.0000000000"; frac "0.000000"; conf_lo "0.000000"; conf_hi "0.068087"; cov "0.000000";
Chr5	Cufflinks	exon	15989958	15990008	1	+	.	gene_id "CUFF.5537"; transcript_id "AT5G39940.2"; exon_number "13"; FPKM "0.0000000000"; frac "0.000000"; conf_lo "0.000000"; conf_hi "0.068087"; cov "0.000000";
Chr5	Cufflinks	exon	15990095	15990151	1	+	.	gene_id "CUFF.5537"; transcript_id "AT5G39940.2"; exon_number "14"; FPKM "0.0000000000"; frac "0.000000"; conf_lo "0.000000"; conf_hi "0.068087"; cov "0.000000";
Chr5	Cufflinks	exon	15990313	15990354	1	+	.	gene_id "CUFF.5537"; transcript_id "AT5G39940.2"; exon_number "15"; FPKM "0.0000000000"; frac "0.000000"; conf_lo "0.000000"; conf_hi "0.068087"; cov "0.000000";
Chr5	Cufflinks	exon	15990473	15990628	1	+	.	gene_id "CUFF.5537"; transcript_id "AT5G39940.2"; exon_number "16"; FPKM "0.0000000000"; frac "0.000000"; conf_lo "0.000000"; conf_hi "0.068087"; cov "0.000000";
Chr5	Cufflinks	transcript	15987553	15990701	1000	+	.	gene_id "CUFF.5537"; transcript_id "AT5G39940.1"; FPKM "4.5320144949"; frac "0.273942"; conf_lo "3.714519"; conf_hi "5.349510"; cov "26.779702"; full_read_support "yes";
Chr5	Cufflinks	exon	15987553	15987762	1000	+	.	gene_id "CUFF.5537"; transcript_id "AT5G39940.1"; exon_number "1"; FPKM "4.5320144949"; frac "0.273942"; conf_lo "3.714519"; conf_hi "5.349510"; cov "26.779702";
Chr5	Cufflinks	exon	15987849	15987983	1000	+	.	gene_id "CUFF.5537"; transcript_id "AT5G39940.1"; exon_number "2"; FPKM "4.5320144949"; frac "0.273942"; conf_lo "3.714519"; conf_hi "5.349510"; cov "26.779702";
Chr5	Cufflinks	exon	15988069	15988128	1000	+	.	gene_id "CUFF.5537"; transcript_id "AT5G39940.1"; exon_number "3"; FPKM "4.5320144949"; frac "0.273942"; conf_lo "3.714519"; conf_hi "5.349510"; cov "26.779702";
Chr5	Cufflinks	exon	15988279	15988392	1000	+	.	gene_id "CUFF.5537"; transcript_id "AT5G39940.1"; exon_number "4"; FPKM "4.5320144949"; frac "0.273942"; conf_lo "3.714519"; conf_hi "5.349510"; cov "26.779702";
Chr5	Cufflinks	exon	15988473	15988560	1000	+	.	gene_id "CUFF.5537"; transcript_id "AT5G39940.1"; exon_number "5"; FPKM "4.5320144949"; frac "0.273942"; conf_lo "3.714519"; conf_hi "5.349510"; cov "26.779702";
Chr5	Cufflinks	exon	15988649	15988794	1000	+	.	gene_id "CUFF.5537"; transcript_id "AT5G39940.1"; exon_number "6"; FPKM "4.5320144949"; frac "0.273942"; conf_lo "3.714519"; conf_hi "5.349510"; cov "26.779702";
Chr5	Cufflinks	exon	15988894	15988995	1000	+	.	gene_id "CUFF.5537"; transcript_id "AT5G39940.1"; exon_number "7"; FPKM "4.5320144949"; frac "0.273942"; conf_lo "3.714519"; conf_hi "5.349510"; cov "26.779702";
Chr5	Cufflinks	exon	15989083	15989154	1000	+	.	gene_id "CUFF.5537"; transcript_id "AT5G39940.1"; exon_number "8"; FPKM "4.5320144949"; frac "0.273942"; conf_lo "3.714519"; conf_hi "5.349510"; cov "26.779702";
Chr5	Cufflinks	exon	15989248	15989347	1000	+	.	gene_id "CUFF.5537"; transcript_id "AT5G39940.1"; exon_number "9"; FPKM "4.5320144949"; frac "0.273942"; conf_lo "3.714519"; conf_hi "5.349510"; cov "26.779702";
Chr5	Cufflinks	exon	15989430	15989512	1000	+	.	gene_id "CUFF.5537"; transcript_id "AT5G39940.1"; exon_number "10"; FPKM "4.5320144949"; frac "0.273942"; conf_lo "3.714519"; conf_hi "5.349510"; cov "26.779702";
Chr5	Cufflinks	exon	15989598	15989675	1000	+	.	gene_id "CUFF.5537"; transcript_id "AT5G39940.1"; exon_number "11"; FPKM "4.5320144949"; frac "0.273942"; conf_lo "3.714519"; conf_hi "5.349510"; cov "26.779702";
Chr5	Cufflinks	exon	15989767	15989865	1000	+	.	gene_id "CUFF.5537"; transcript_id "AT5G39940.1"; exon_number "12"; FPKM "4.5320144949"; frac "0.273942"; conf_lo "3.714519"; conf_hi "5.349510"; cov "26.779702";
Chr5	Cufflinks	exon	15989958	15990008	1000	+	.	gene_id "CUFF.5537"; transcript_id "AT5G39940.1"; exon_number "13"; FPKM "4.5320144949"; frac "0.273942"; conf_lo "3.714519"; conf_hi "5.349510"; cov "26.779702";
Chr5	Cufflinks	exon	15990095	15990151	1000	+	.	gene_id "CUFF.5537"; transcript_id "AT5G39940.1"; exon_number "14"; FPKM "4.5320144949"; frac "0.273942"; conf_lo "3.714519"; conf_hi "5.349510"; cov "26.779702";
Chr5	Cufflinks	exon	15990313	15990354	1000	+	.	gene_id "CUFF.5537"; transcript_id "AT5G39940.1"; exon_number "15"; FPKM "4.5320144949"; frac "0.273942"; conf_lo "3.714519"; conf_hi "5.349510"; cov "26.779702";
Chr5	Cufflinks	exon	15990460	15990701	1000	+	.	gene_id "CUFF.5537"; transcript_id "AT5G39940.1"; exon_number "16"; FPKM "4.5320144949"; frac "0.273942"; conf_lo "3.714519"; conf_hi "5.349510"; cov "26.779702";
Chr5	Cufflinks	transcript	15990687	15991931	1000	-	.	gene_id "CUFF.5538"; transcript_id "AT5G39950.1"; FPKM "39.1832243571"; frac "0.726058"; conf_lo "34.656729"; conf_hi "43.709720"; cov "231.533916"; full_read_support "yes";
Chr5	Cufflinks	exon	15990687	15991016	1000	-	.	gene_id "CUFF.5538"; transcript_id "AT5G39950.1"; exon_number "1"; FPKM "39.1832243571"; frac "0.726058"; conf_lo "34.656729"; conf_hi "43.709720"; cov "231.533916";
Chr5	Cufflinks	exon	15991526	15991648	1000	-	.	gene_id "CUFF.5538"; transcript_id "AT5G39950.1"; exon_number "2"; FPKM "39.1832243571"; frac "0.726058"; conf_lo "34.656729"; conf_hi "43.709720"; cov "231.533916";
Chr5	Cufflinks	exon	15991735	15991931	1000	-	.	gene_id "CUFF.5538"; transcript_id "AT5G39950.1"; exon_number "3"; FPKM "39.1832243571"; frac "0.726058"; conf_lo "34.656729"; conf_hi "43.709720"; cov "231.533916";
Chr5	Cufflinks	transcript	15992434	15992928	1	-	.	gene_id "AT5G39955"; transcript_id "AT5G39955.1"; FPKM "0.0000000000"; frac "0.000000"; conf_lo "0.000000"; conf_hi "0.000000"; cov "0.000000"; full_read_support "no";
Chr5	Cufflinks	exon	15992434	15992928	1	-	.	gene_id "AT5G39955"; transcript_id "AT5G39955.1"; exon_number "1"; FPKM "0.0000000000"; frac "0.000000"; conf_lo "0.000000"; conf_hi "0.000000"; cov "0.000000";
Chr5	Cufflinks	transcript	15994009	15996942	618	+	.	gene_id "CUFF.5539"; transcript_id "CUFF.5539.1"; FPKM "1.6756931443"; frac "0.384930"; conf_lo "1.155389"; conf_hi "2.195997"; cov "9.887538"; full_read_support "yes";
Chr5	Cufflinks	exon	15994009	15994336	618	+	.	gene_id "CUFF.5539"; transcript_id "CUFF.5539.1"; exon_number "1"; FPKM "1.6756931443"; frac "0.384930"; conf_lo "1.155389"; conf_hi "2.195997"; cov "9.887538";
Chr5	Cufflinks	exon	15994417	15994681	618	+	.	gene_id "CUFF.5539"; transcript_id "CUFF.5539.1"; exon_number "2"; FPKM "1.6756931443"; frac "0.384930"; conf_lo "1.155389"; conf_hi "2.195997"; cov "9.887538";
Chr5	Cufflinks	exon	15994765	15994989	618	+	.	gene_id "CUFF.5539"; transcript_id "CUFF.5539.1"; exon_number "3"; FPKM "1.6756931443"; frac "0.384930"; conf_lo "1.155389"; conf_hi "2.195997"; cov "9.887538";
Chr5	Cufflinks	exon	15995081	15995328	618	+	.	gene_id "CUFF.5539"; transcript_id "CUFF.5539.1"; exon_number "4"; FPKM "1.6756931443"; frac "0.384930"; conf_lo "1.155389"; conf_hi "2.195997"; cov "9.887538";
Chr5	Cufflinks	exon	15995403	15995885	618	+	.	gene_id "CUFF.5539"; transcript_id "CUFF.5539.1"; exon_number "5"; FPKM "1.6756931443"; frac "0.384930"; conf_lo "1.155389"; conf_hi "2.195997"; cov "9.887538";
Chr5	Cufflinks	exon	15996002	15996187	618	+	.	gene_id "CUFF.5539"; transcript_id "CUFF.5539.1"; exon_number "6"; FPKM "1.6756931443"; frac "0.384930"; conf_lo "1.155389"; conf_hi "2.195997"; cov "9.887538";
Chr5	Cufflinks	exon	15996282	15996419	618	+	.	gene_id "CUFF.5539"; transcript_id "CUFF.5539.1"; exon_number "7"; FPKM "1.6756931443"; frac "0.384930"; conf_lo "1.155389"; conf_hi "2.195997"; cov "9.887538";
Chr5	Cufflinks	exon	15996512	15996942	618	+	.	gene_id "CUFF.5539"; transcript_id "CUFF.5539.1"; exon_number "8"; FPKM "1.6756931443"; frac "0.384930"; conf_lo "1.155389"; conf_hi "2.195997"; cov "9.887538";
Chr5	Cufflinks	transcript	15994021	15997058	1000	+	.	gene_id "CUFF.5539"; transcript_id "AT5G39960.1"; FPKM "2.7109738588"; frac "0.615070"; conf_lo "2.091091"; conf_hi "3.330857"; cov "15.996279"; full_read_support "yes";
Chr5	Cufflinks	exon	15994021	15994336	1000	+	.	gene_id "CUFF.5539"; transcript_id "AT5G39960.1"; exon_number "1"; FPKM "2.7109738588"; frac "0.615070"; conf_lo "2.091091"; conf_hi "3.330857"; cov "15.996279";
Chr5	Cufflinks	exon	15994417	15994681	1000	+	.	gene_id "CUFF.5539"; transcript_id "AT5G39960.1"; exon_number "2"; FPKM "2.7109738588"; frac "0.615070"; conf_lo "2.091091"; conf_hi "3.330857"; cov "15.996279";
Chr5	Cufflinks	exon	15994765	15994989	1000	+	.	gene_id "CUFF.5539"; transcript_id "AT5G39960.1"; exon_number "3"; FPKM "2.7109738588"; frac "0.615070"; conf_lo "2.091091"; conf_hi "3.330857"; cov "15.996279";
Chr5	Cufflinks	exon	15995081	15995328	1000	+	.	gene_id "CUFF.5539"; transcript_id "AT5G39960.1"; exon_number "4"; FPKM "2.7109738588"; frac "0.615070"; conf_lo "2.091091"; conf_hi "3.330857"; cov "15.996279";
Chr5	Cufflinks	exon	15995403	15995629	1000	+	.	gene_id "CUFF.5539"; transcript_id "AT5G39960.1"; exon_number "5"; FPKM "2.7109738588"; frac "0.615070"; conf_lo "2.091091"; conf_hi "3.330857"; cov "15.996279";
Chr5	Cufflinks	exon	15995760	15995885	1000	+	.	gene_id "CUFF.5539"; transcript_id "AT5G39960.1"; exon_number "6"; FPKM "2.7109738588"; frac "0.615070"; conf_lo "2.091091"; conf_hi "3.330857"; cov "15.996279";
Chr5	Cufflinks	exon	15996002	15996187	1000	+	.	gene_id "CUFF.5539"; transcript_id "AT5G39960.1"; exon_number "7"; FPKM "2.7109738588"; frac "0.615070"; conf_lo "2.091091"; conf_hi "3.330857"; cov "15.996279";
Chr5	Cufflinks	exon	15996282	15996419	1000	+	.	gene_id "CUFF.5539"; transcript_id "AT5G39960.1"; exon_number "8"; FPKM "2.7109738588"; frac "0.615070"; conf_lo "2.091091"; conf_hi "3.330857"; cov "15.996279";
Chr5	Cufflinks	exon	15996512	15997058	1000	+	.	gene_id "CUFF.5539"; transcript_id "AT5G39960.1"; exon_number "9"; FPKM "2.7109738588"; frac "0.615070"; conf_lo "2.091091"; conf_hi "3.330857"; cov "15.996279";
Chr5	Cufflinks	transcript	15998025	16000813	1000	+	.	gene_id "CUFF.5540"; transcript_id "AT5G39970.1"; FPKM "1.7241473691"; frac "0.224080"; conf_lo "1.302561"; conf_hi "2.145734"; cov "10.184869"; full_read_support "no";
Chr5	Cufflinks	exon	15998025	15998248	1000	+	.	gene_id "CUFF.5540"; transcript_id "AT5G39970.1"; exon_number "1"; FPKM "1.7241473691"; frac "0.224080"; conf_lo "1.302561"; conf_hi "2.145734"; cov "10.184869";
Chr5	Cufflinks	exon	15998343	15998497	1000	+	.	gene_id "CUFF.5540"; transcript_id "AT5G39970.1"; exon_number "2"; FPKM "1.7241473691"; frac "0.224080"; conf_lo "1.302561"; conf_hi "2.145734"; cov "10.184869";
Chr5	Cufflinks	exon	15998617	15999382	1000	+	.	gene_id "CUFF.5540"; transcript_id "AT5G39970.1"; exon_number "3"; FPKM "1.7241473691"; frac "0.224080"; conf_lo "1.302561"; conf_hi "2.145734"; cov "10.184869";
Chr5	Cufflinks	exon	15999457	15999672	1000	+	.	gene_id "CUFF.5540"; transcript_id "AT5G39970.1"; exon_number "4"; FPKM "1.7241473691"; frac "0.224080"; conf_lo "1.302561"; conf_hi "2.145734"; cov "10.184869";
Chr5	Cufflinks	exon	15999747	15999925	1000	+	.	gene_id "CUFF.5540"; transcript_id "AT5G39970.1"; exon_number "5"; FPKM "1.7241473691"; frac "0.224080"; conf_lo "1.302561"; conf_hi "2.145734"; cov "10.184869";
Chr5	Cufflinks	exon	16000005	16000252	1000	+	.	gene_id "CUFF.5540"; transcript_id "AT5G39970.1"; exon_number "6"; FPKM "1.7241473691"; frac "0.224080"; conf_lo "1.302561"; conf_hi "2.145734"; cov "10.184869";
Chr5	Cufflinks	exon	16000337	16000813	1000	+	.	gene_id "CUFF.5540"; transcript_id "AT5G39970.1"; exon_number "7"; FPKM "1.7241473691"; frac "0.224080"; conf_lo "1.302561"; conf_hi "2.145734"; cov "10.184869";
Chr5	Cufflinks	transcript	16000712	16003072	1000	-	.	gene_id "AT5G39980"; transcript_id "AT5G39980.1"; FPKM "5.7055610589"; frac "0.775920"; conf_lo "4.930284"; conf_hi "6.480839"; cov "33.703842"; full_read_support "yes";
Chr5	Cufflinks	exon	16000712	16003072	1000	-	.	gene_id "AT5G39980"; transcript_id "AT5G39980.1"; exon_number "1"; FPKM "5.7055610589"; frac "0.775920"; conf_lo "4.930284"; conf_hi "6.480839"; cov "33.703842";
Chr5	Cufflinks	transcript	16004281	16006740	1000	+	.	gene_id "AT5G39990"; transcript_id "AT5G39990.1"; FPKM "7.4541306544"; frac "1.000000"; conf_lo "6.445501"; conf_hi "8.462760"; cov "44.034777"; full_read_support "yes";
Chr5	Cufflinks	exon	16004281	16005130	1000	+	.	gene_id "AT5G39990"; transcript_id "AT5G39990.1"; exon_number "1"; FPKM "7.4541306544"; frac "1.000000"; conf_lo "6.445501"; conf_hi "8.462760"; cov "44.034777";
Chr5	Cufflinks	exon	16005216	16005291	1000	+	.	gene_id "AT5G39990"; transcript_id "AT5G39990.1"; exon_number "2"; FPKM "7.4541306544"; frac "1.000000"; conf_lo "6.445501"; conf_hi "8.462760"; cov "44.034777";
Chr5	Cufflinks	exon	16005389	16005504	1000	+	.	gene_id "AT5G39990"; transcript_id "AT5G39990.1"; exon_number "3"; FPKM "7.4541306544"; frac "1.000000"; conf_lo "6.445501"; conf_hi "8.462760"; cov "44.034777";
Chr5	Cufflinks	exon	16005914	16006740	1000	+	.	gene_id "AT5G39990"; transcript_id "AT5G39990.1"; exon_number "4"; FPKM "7.4541306544"; frac "1.000000"; conf_lo "6.445501"; conf_hi "8.462760"; cov "44.034777";
Chr5	Cufflinks	transcript	16008538	16009596	1000	+	.	gene_id "AT5G39995"; transcript_id "AT5G39995.1"; FPKM "0.0587127502"; frac "1.000000"; conf_lo "0.000000"; conf_hi "0.176138"; cov "0.347270"; full_read_support "yes";
Chr5	Cufflinks	exon	16008538	16009596	1000	+	.	gene_id "AT5G39995"; transcript_id "AT5G39995.1"; exon_number "1"; FPKM "0.0587127502"; frac "1.000000"; conf_lo "0.000000"; conf_hi "0.176138"; cov "0.347270";
Chr5	Cufflinks	transcript	16011072	16012484	1000	-	.	gene_id "AT5G40000"; transcript_id "AT5G40000.1"; FPKM "0.0832935866"; frac "1.000000"; conf_lo "0.000000"; conf_hi "0.201253"; cov "0.492659"; full_read_support "yes";
Chr5	Cufflinks	exon	16011072	16012484	1000	-	.	gene_id "AT5G40000"; transcript_id "AT5G40000.1"; exon_number "1"; FPKM "0.0832935866"; frac "1.000000"; conf_lo "0.000000"; conf_hi "0.201253"; cov "0.492659";
Chr5	Cufflinks	transcript	16020218	16021762	1000	-	.	gene_id "AT5G40010"; transcript_id "AT5G40010.1"; FPKM "0.6387631848"; frac "1.000000"; conf_lo "0.328918"; conf_hi "0.948609"; cov "3.778109"; full_read_support "yes";
Chr5	Cufflinks	exon	16020218	16021762	1000	-	.	gene_id "AT5G40010"; transcript_id "AT5G40010.1"; exon_number "1"; FPKM "0.6387631848"; frac "1.000000"; conf_lo "0.328918"; conf_hi "0.948609"; cov "3.778109";
Chr5	Cufflinks	transcript	16022753	16024316	1000	-	.	gene_id "AT5G40020"; transcript_id "AT5G40020.1"; FPKM "2.6699458404"; frac "1.000000"; conf_lo "1.813933"; conf_hi "3.525958"; cov "15.779851"; full_read_support "yes";
Chr5	Cufflinks	exon	16022753	16023150	1000	-	.	gene_id "AT5G40020"; transcript_id "AT5G40020.1"; exon_number "1"; FPKM "2.6699458404"; frac "1.000000"; conf_lo "1.813933"; conf_hi "3.525958"; cov "15.779851";
Chr5	Cufflinks	exon	16023510	16023736	1000	-	.	gene_id "AT5G40020"; transcript_id "AT5G40020.1"; exon_number "2"; FPKM "2.6699458404"; frac "1.000000"; conf_lo "1.813933"; conf_hi "3.525958"; cov "15.779851";
Chr5	Cufflinks	exon	16023925	16024152	1000	-	.	gene_id "AT5G40020"; transcript_id "AT5G40020.1"; exon_number "3"; FPKM "2.6699458404"; frac "1.000000"; conf_lo "1.813933"; conf_hi "3.525958"; cov "15.779851";
Chr5	Cufflinks	exon	16024234	16024316	1000	-	.	gene_id "AT5G40020"; transcript_id "AT5G40020.1"; exon_number "4"; FPKM "2.6699458404"; frac "1.000000"; conf_lo "1.813933"; conf_hi "3.525958"; cov "15.779851";
Chr5	Cufflinks	transcript	16026227	16028283	1000	+	.	gene_id "AT5G40030"; transcript_id "AT5G40030.1"; FPKM "0.7774017663"; frac "1.000000"; conf_lo "0.429737"; conf_hi "1.125066"; cov "4.582025"; full_read_support "yes";
Chr5	Cufflinks	exon	16026227	16026876	1000	+	.	gene_id "AT5G40030"; transcript_id "AT5G40030.1"; exon_number "1"; FPKM "0.7774017663"; frac "1.000000"; conf_lo "0.429737"; conf_hi "1.125066"; cov "4.582025";
Chr5	Cufflinks	exon	16027434	16028283	1000	+	.	gene_id "AT5G40030"; transcript_id "AT5G40030.1"; exon_number "2"; FPKM "0.7774017663"; frac "1.000000"; conf_lo "0.429737"; conf_hi "1.125066"; cov "4.582025";
Chr5	Cufflinks	transcript	16029752	16030313	1000	-	.	gene_id "AT5G40040"; transcript_id "AT5G40040.1"; FPKM "0.9676471898"; frac "1.000000"; conf_lo "0.236175"; conf_hi "1.699120"; cov "5.707016"; full_read_support "yes";
Chr5	Cufflinks	exon	16029752	16030313	1000	-	.	gene_id "AT5G40040"; transcript_id "AT5G40040.1"; exon_number "1"; FPKM "0.9676471898"; frac "1.000000"; conf_lo "0.236175"; conf_hi "1.699120"; cov "5.707016";
Chr5	Cufflinks	transcript	16032083	16033551	1	-	.	gene_id "AT5G40050"; transcript_id "AT5G40050.1"; FPKM "0.0000000000"; frac "0.000000"; conf_lo "0.000000"; conf_hi "0.000000"; cov "0.000000"; full_read_support "no";
Chr5	Cufflinks	exon	16032083	16032436	1	-	.	gene_id "AT5G40050"; transcript_id "AT5G40050.1"; exon_number "1"; FPKM "0.0000000000"; frac "0.000000"; conf_lo "0.000000"; conf_hi "0.000000"; cov "0.000000";
Chr5	Cufflinks	exon	16032573	16032932	1	-	.	gene_id "AT5G40050"; transcript_id "AT5G40050.1"; exon_number "2"; FPKM "0.0000000000"; frac "0.000000"; conf_lo "0.000000"; conf_hi "0.000000"; cov "0.000000";
Chr5	Cufflinks	exon	16033018	16033551	1	-	.	gene_id "AT5G40050"; transcript_id "AT5G40050.1"; exon_number "3"; FPKM "0.0000000000"; frac "0.000000"; conf_lo "0.000000"; conf_hi "0.000000"; cov "0.000000";
Chr5	Cufflinks	transcript	16034508	16039747	323	+	.	gene_id "CUFF.5541"; transcript_id "CUFF.5541.1"; FPKM "0.5706582321"; frac "0.274554"; conf_lo "0.346362"; conf_hi "0.794954"; cov "3.371643"; full_read_support "no";
Chr5	Cufflinks	exon	16034508	16035054	323	+	.	gene_id "CUFF.5541"; transcript_id "CUFF.5541.1"; exon_number "1"; FPKM "0.5706582321"; frac "0.274554"; conf_lo "0.346362"; conf_hi "0.794954"; cov "3.371643";
Chr5	Cufflinks	exon	16035132	16036247	323	+	.	gene_id "CUFF.5541"; transcript_id "CUFF.5541.1"; exon_number "2"; FPKM "0.5706582321"; frac "0.274554"; conf_lo "0.346362"; conf_hi "0.794954"; cov "3.371643";
Chr5	Cufflinks	exon	16036331	16036639	323	+	.	gene_id "CUFF.5541"; transcript_id "CUFF.5541.1"; exon_number "3"; FPKM "0.5706582321"; frac "0.274554"; conf_lo "0.346362"; conf_hi "0.794954"; cov "3.371643";
Chr5	Cufflinks	exon	16036739	16037146	323	+	.	gene_id "CUFF.5541"; transcript_id "CUFF.5541.1"; exon_number "4"; FPKM "0.5706582321"; frac "0.274554"; conf_lo "0.346362"; conf_hi "0.794954"; cov "3.371643";
Chr5	Cufflinks	exon	16037434	16038612	323	+	.	gene_id "CUFF.5541"; transcript_id "CUFF.5541.1"; exon_number "5"; FPKM "0.5706582321"; frac "0.274554"; conf_lo "0.346362"; conf_hi "0.794954"; cov "3.371643";
Chr5	Cufflinks	exon	16038722	16039490	323	+	.	gene_id "CUFF.5541"; transcript_id "CUFF.5541.1"; exon_number "6"; FPKM "0.5706582321"; frac "0.274554"; conf_lo "0.346362"; conf_hi "0.794954"; cov "3.371643";
Chr5	Cufflinks	exon	16039586	16039747	323	+	.	gene_id "CUFF.5541"; transcript_id "CUFF.5541.1"; exon_number "7"; FPKM "0.5706582321"; frac "0.274554"; conf_lo "0.346362"; conf_hi "0.794954"; cov "3.371643";
Chr5	Cufflinks	transcript	16034576	16039096	1000	+	.	gene_id "CUFF.5541"; transcript_id "AT5G40060.1"; FPKM "1.7641435263"; frac "0.725446"; conf_lo "1.400673"; conf_hi "2.127614"; cov "10.423161"; full_read_support "yes";
Chr5	Cufflinks	exon	16034576	16035054	1000	+	.	gene_id "CUFF.5541"; transcript_id "AT5G40060.1"; exon_number "1"; FPKM "1.7641435263"; frac "0.725446"; conf_lo "1.400673"; conf_hi "2.127614"; cov "10.423161";
Chr5	Cufflinks	exon	16035132	16036247	1000	+	.	gene_id "CUFF.5541"; transcript_id "AT5G40060.1"; exon_number "2"; FPKM "1.7641435263"; frac "0.725446"; conf_lo "1.400673"; conf_hi "2.127614"; cov "10.423161";
Chr5	Cufflinks	exon	16036331	16036639	1000	+	.	gene_id "CUFF.5541"; transcript_id "AT5G40060.1"; exon_number "3"; FPKM "1.7641435263"; frac "0.725446"; conf_lo "1.400673"; conf_hi "2.127614"; cov "10.423161";
Chr5	Cufflinks	exon	16036739	16037146	1000	+	.	gene_id "CUFF.5541"; transcript_id "AT5G40060.1"; exon_number "4"; FPKM "1.7641435263"; frac "0.725446"; conf_lo "1.400673"; conf_hi "2.127614"; cov "10.423161";
Chr5	Cufflinks	exon	16037434	16038612	1000	+	.	gene_id "CUFF.5541"; transcript_id "AT5G40060.1"; exon_number "5"; FPKM "1.7641435263"; frac "0.725446"; conf_lo "1.400673"; conf_hi "2.127614"; cov "10.423161";
Chr5	Cufflinks	exon	16038722	16039096	1000	+	.	gene_id "CUFF.5541"; transcript_id "AT5G40060.1"; exon_number "6"; FPKM "1.7641435263"; frac "0.725446"; conf_lo "1.400673"; conf_hi "2.127614"; cov "10.423161";
Chr5	Cufflinks	transcript	16039179	16039747	1	+	.	gene_id "CUFF.5541"; transcript_id "AT5G40070.1"; FPKM "0.0000000000"; frac "0.000000"; conf_lo "0.000000"; conf_hi "0.214012"; cov "0.000000"; full_read_support "no";
Chr5	Cufflinks	exon	16039179	16039490	1	+	.	gene_id "CUFF.5541"; transcript_id "AT5G40070.1"; exon_number "1"; FPKM "0.0000000000"; frac "0.000000"; conf_lo "0.000000"; conf_hi "0.214012"; cov "0.000000";
Chr5	Cufflinks	exon	16039586	16039747	1	+	.	gene_id "CUFF.5541"; transcript_id "AT5G40070.1"; exon_number "2"; FPKM "0.0000000000"; frac "0.000000"; conf_lo "0.000000"; conf_hi "0.214012"; cov "0.000000";
Chr5	Cufflinks	transcript	16039945	16041791	222	-	.	gene_id "CUFF.5542"; transcript_id "CUFF.5542.1"; FPKM "2.3082658116"; frac "0.236997"; conf_lo "1.277935"; conf_hi "3.338596"; cov "13.636931"; full_read_support "yes";
Chr5	Cufflinks	exon	16039945	16040260	222	-	.	gene_id "CUFF.5542"; transcript_id "CUFF.5542.1"; exon_number "1"; FPKM "2.3082658116"; frac "0.236997"; conf_lo "1.277935"; conf_hi "3.338596"; cov "13.636931";
Chr5	Cufflinks	exon	16040544	16040608	222	-	.	gene_id "CUFF.5542"; transcript_id "CUFF.5542.1"; exon_number "2"; FPKM "2.3082658116"; frac "0.236997"; conf_lo "1.277935"; conf_hi "3.338596"; cov "13.636931";
Chr5	Cufflinks	exon	16041379	16041791	222	-	.	gene_id "CUFF.5542"; transcript_id "CUFF.5542.1"; exon_number "3"; FPKM "2.3082658116"; frac "0.236997"; conf_lo "1.277935"; conf_hi "3.338596"; cov "13.636931";
Chr5	Cufflinks	transcript	16039945	16041623	1000	-	.	gene_id "CUFF.5542"; transcript_id "AT5G40080.1"; FPKM "10.3767797991"; frac "0.763003"; conf_lo "7.988042"; conf_hi "12.765517"; cov "61.304651"; full_read_support "yes";
Chr5	Cufflinks	exon	16039945	16040258	1000	-	.	gene_id "CUFF.5542"; transcript_id "AT5G40080.1"; exon_number "1"; FPKM "10.3767797991"; frac "0.763003"; conf_lo "7.988042"; conf_hi "12.765517"; cov "61.304651";
Chr5	Cufflinks	exon	16040544	16040608	1000	-	.	gene_id "CUFF.5542"; transcript_id "AT5G40080.1"; exon_number "2"; FPKM "10.3767797991"; frac "0.763003"; conf_lo "7.988042"; conf_hi "12.765517"; cov "61.304651";
Chr5	Cufflinks	exon	16041379	16041623	1000	-	.	gene_id "CUFF.5542"; transcript_id "AT5G40080.1"; exon_number "3"; FPKM "10.3767797991"; frac "0.763003"; conf_lo "7.988042"; conf_hi "12.765517"; cov "61.304651";
Chr5	Cufflinks	transcript	16041919	16043494	1000	-	.	gene_id "AT5G40090"; transcript_id "AT5G40090.1"; FPKM "1.1386542836"; frac "1.000000"; conf_lo "0.729638"; conf_hi "1.547671"; cov "6.727587"; full_read_support "yes";
Chr5	Cufflinks	exon	16041919	16043494	1000	-	.	gene_id "AT5G40090"; transcript_id "AT5G40090.1"; exon_number "1"; FPKM "1.1386542836"; frac "1.000000"; conf_lo "0.729638"; conf_hi "1.547671"; cov "6.727587";
Chr5	Cufflinks	transcript	16043801	16047355	1000	+	.	gene_id "CUFF.5543"; transcript_id "CUFF.5543.1"; FPKM "0.9417150189"; frac "0.696332"; conf_lo "0.666696"; conf_hi "1.216734"; cov "5.561351"; full_read_support "yes";
Chr5	Cufflinks	exon	16043801	16045599	1000	+	.	gene_id "CUFF.5543"; transcript_id "CUFF.5543.1"; exon_number "1"; FPKM "0.9417150189"; frac "0.696332"; conf_lo "0.666696"; conf_hi "1.216734"; cov "5.561351";
Chr5	Cufflinks	exon	16045680	16045982	1000	+	.	gene_id "CUFF.5543"; transcript_id "CUFF.5543.1"; exon_number "2"; FPKM "0.9417150189"; frac "0.696332"; conf_lo "0.666696"; conf_hi "1.216734"; cov "5.561351";
Chr5	Cufflinks	exon	16046075	16047355	1000	+	.	gene_id "CUFF.5543"; transcript_id "CUFF.5543.1"; exon_number "3"; FPKM "0.9417150189"; frac "0.696332"; conf_lo "0.666696"; conf_hi "1.216734"; cov "5.561351";
Chr5	Cufflinks	transcript	16043929	16047355	478	+	.	gene_id "CUFF.5543"; transcript_id "AT5G40100.1"; FPKM "0.4505335769"; frac "0.303668"; conf_lo "0.229111"; conf_hi "0.671957"; cov "2.660651"; full_read_support "no";
Chr5	Cufflinks	exon	16043929	16044442	478	+	.	gene_id "CUFF.5543"; transcript_id "AT5G40100.1"; exon_number "1"; FPKM "0.4505335769"; frac "0.303668"; conf_lo "0.229111"; conf_hi "0.671957"; cov "2.660651";
Chr5	Cufflinks	exon	16044522	16045599	478	+	.	gene_id "CUFF.5543"; transcript_id "AT5G40100.1"; exon_number "2"; FPKM "0.4505335769"; frac "0.303668"; conf_lo "0.229111"; conf_hi "0.671957"; cov "2.660651";
Chr5	Cufflinks	exon	16045680	16045982	478	+	.	gene_id "CUFF.5543"; transcript_id "AT5G40100.1"; exon_number "3"; FPKM "0.4505335769"; frac "0.303668"; conf_lo "0.229111"; conf_hi "0.671957"; cov "2.660651";
Chr5	Cufflinks	exon	16046075	16047163	478	+	.	gene_id "CUFF.5543"; transcript_id "AT5G40100.1"; exon_number "4"; FPKM "0.4505335769"; frac "0.303668"; conf_lo "0.229111"; conf_hi "0.671957"; cov "2.660651";
Chr5	Cufflinks	exon	16047239	16047355	478	+	.	gene_id "CUFF.5543"; transcript_id "AT5G40100.1"; exon_number "5"; FPKM "0.4505335769"; frac "0.303668"; conf_lo "0.229111"; conf_hi "0.671957"; cov "2.660651";
Chr5	Cufflinks	transcript	16051879	16053036	1	+	.	gene_id "AT5G40120"; transcript_id "AT5G40120.1"; FPKM "0.0000000000"; frac "0.000000"; conf_lo "0.000000"; conf_hi "0.000000"; cov "0.000000"; full_read_support "no";
Chr5	Cufflinks	exon	16051879	16053036	1	+	.	gene_id "AT5G40120"; transcript_id "AT5G40120.1"; exon_number "1"; FPKM "0.0000000000"; frac "0.000000"; conf_lo "0.000000"; conf_hi "0.000000"; cov "0.000000";
Chr5	Cufflinks	transcript	16053697	16054056	1000	-	.	gene_id "AT5G40130"; transcript_id "AT5G40130.1"; FPKM "1.5350843011"; frac "1.000000"; conf_lo "0.162063"; conf_hi "2.908105"; cov "8.980160"; full_read_support "yes";
Chr5	Cufflinks	exon	16053697	16054056	1000	-	.	gene_id "AT5G40130"; transcript_id "AT5G40130.1"; exon_number "1"; FPKM "1.5350843011"; frac "1.000000"; conf_lo "0.162063"; conf_hi "2.908105"; cov "8.980160";
Chr5	Cufflinks	transcript	16057347	16058999	1000	+	.	gene_id "AT5G40140"; transcript_id "AT5G40140.1"; FPKM "2.1222386141"; frac "1.000000"; conf_lo "1.561186"; conf_hi "2.683291"; cov "12.532568"; full_read_support "yes";
Chr5	Cufflinks	exon	16057347	16058999	1000	+	.	gene_id "AT5G40140"; transcript_id "AT5G40140.1"; exon_number "1"; FPKM "2.1222386141"; frac "1.000000"; conf_lo "1.561186"; conf_hi "2.683291"; cov "12.532568";
Chr5	Cufflinks	transcript	16059509	16061043	1000	-	.	gene_id "AT5G40150"; transcript_id "AT5G40150.1"; FPKM "1.4384799317"; frac "1.000000"; conf_lo "0.969607"; conf_hi "1.907353"; cov "8.497766"; full_read_support "yes";
Chr5	Cufflinks	exon	16059509	16061043	1000	-	.	gene_id "AT5G40150"; transcript_id "AT5G40150.1"; exon_number "1"; FPKM "1.4384799317"; frac "1.000000"; conf_lo "0.969607"; conf_hi "1.907353"; cov "8.497766";
Chr5	Cufflinks	transcript	16061891	16062548	1	+	.	gene_id "AT5G40155"; transcript_id "AT5G40155.1"; FPKM "0.0000000000"; frac "0.000000"; conf_lo "0.000000"; conf_hi "0.197357"; cov "0.000000"; full_read_support "no";
Chr5	Cufflinks	exon	16061891	16062031	1	+	.	gene_id "AT5G40155"; transcript_id "AT5G40155.1"; exon_number "1"; FPKM "0.0000000000"; frac "0.000000"; conf_lo "0.000000"; conf_hi "0.197357"; cov "0.000000";
Chr5	Cufflinks	exon	16062176	16062548	1	+	.	gene_id "AT5G40155"; transcript_id "AT5G40155.1"; exon_number "2"; FPKM "0.0000000000"; frac "0.000000"; conf_lo "0.000000"; conf_hi "0.197357"; cov "0.000000";
Chr5	Cufflinks	transcript	16062479	16064349	1000	-	.	gene_id "CUFF.5544"; transcript_id "AT5G40160.1"; FPKM "21.3458284965"; frac "1.000000"; conf_lo "19.110877"; conf_hi "23.580780"; cov "126.123991"; full_read_support "yes";
Chr5	Cufflinks	exon	16062479	16062827	1000	-	.	gene_id "CUFF.5544"; transcript_id "AT5G40160.1"; exon_number "1"; FPKM "21.3458284965"; frac "1.000000"; conf_lo "19.110877"; conf_hi "23.580780"; cov "126.123991";
Chr5	Cufflinks	exon	16062938	16063036	1000	-	.	gene_id "CUFF.5544"; transcript_id "AT5G40160.1"; exon_number "2"; FPKM "21.3458284965"; frac "1.000000"; conf_lo "19.110877"; conf_hi "23.580780"; cov "126.123991";
Chr5	Cufflinks	exon	16063124	16063222	1000	-	.	gene_id "CUFF.5544"; transcript_id "AT5G40160.1"; exon_number "3"; FPKM "21.3458284965"; frac "1.000000"; conf_lo "19.110877"; conf_hi "23.580780"; cov "126.123991";
Chr5	Cufflinks	exon	16063306	16063404	1000	-	.	gene_id "CUFF.5544"; transcript_id "AT5G40160.1"; exon_number "4"; FPKM "21.3458284965"; frac "1.000000"; conf_lo "19.110877"; conf_hi "23.580780"; cov "126.123991";
Chr5	Cufflinks	exon	16063475	16063573	1000	-	.	gene_id "CUFF.5544"; transcript_id "AT5G40160.1"; exon_number "5"; FPKM "21.3458284965"; frac "1.000000"; conf_lo "19.110877"; conf_hi "23.580780"; cov "126.123991";
Chr5	Cufflinks	exon	16063701	16063780	1000	-	.	gene_id "CUFF.5544"; transcript_id "AT5G40160.1"; exon_number "6"; FPKM "21.3458284965"; frac "1.000000"; conf_lo "19.110877"; conf_hi "23.580780"; cov "126.123991";
Chr5	Cufflinks	exon	16063932	16064349	1000	-	.	gene_id "CUFF.5544"; transcript_id "AT5G40160.1"; exon_number "7"; FPKM "21.3458284965"; frac "1.000000"; conf_lo "19.110877"; conf_hi "23.580780"; cov "126.123991";
Chr5	Cufflinks	transcript	16065091	16067574	1000	-	.	gene_id "AT5G40170"; transcript_id "AT5G40170.1"; FPKM "7.0246155063"; frac "1.000000"; conf_lo "6.175579"; conf_hi "7.873652"; cov "41.501493"; full_read_support "yes";
Chr5	Cufflinks	exon	16065091	16067574	1000	-	.	gene_id "AT5G40170"; transcript_id "AT5G40170.1"; exon_number "1"; FPKM "7.0246155063"; frac "1.000000"; conf_lo "6.175579"; conf_hi "7.873652"; cov "41.501493";
Chr5	Cufflinks	transcript	16068601	16070099	103	-	.	gene_id "CUFF.5545"; transcript_id "CUFF.5545.1"; FPKM "1.2801792186"; frac "0.190229"; conf_lo "0.772890"; conf_hi "1.787468"; cov "7.563885"; full_read_support "yes";
Chr5	Cufflinks	exon	16068601	16070099	103	-	.	gene_id "CUFF.5545"; transcript_id "CUFF.5545.1"; exon_number "1"; FPKM "1.2801792186"; frac "0.190229"; conf_lo "0.772890"; conf_hi "1.787468"; cov "7.563885";
Chr5	Cufflinks	transcript	16069177	16069948	1000	-	.	gene_id "CUFF.5545"; transcript_id "AT5G40190.1"; FPKM "12.3170988636"; frac "0.809771"; conf_lo "10.085876"; conf_hi "14.548322"; cov "72.775064"; full_read_support "yes";
Chr5	Cufflinks	exon	16069177	16069948	1000	-	.	gene_id "CUFF.5545"; transcript_id "AT5G40190.1"; exon_number "1"; FPKM "12.3170988636"; frac "0.809771"; conf_lo "10.085876"; conf_hi "14.548322"; cov "72.775064";
Chr5	Cufflinks	transcript	16067923	16068206	1	+	.	gene_id "CUFF.5546"; transcript_id "AT5G40180.1"; FPKM "0.0000000000"; frac "0.000000"; conf_lo "0.000000"; conf_hi "0.520214"; cov "0.000000"; full_read_support "yes";
Chr5	Cufflinks	exon	16067923	16067988	1	+	.	gene_id "CUFF.5546"; transcript_id "AT5G40180.1"; exon_number "1"; FPKM "0.0000000000"; frac "0.000000"; conf_lo "0.000000"; conf_hi "0.520214"; cov "0.000000";
Chr5	Cufflinks	exon	16068078	16068206	1	+	.	gene_id "CUFF.5546"; transcript_id "AT5G40180.1"; exon_number "2"; FPKM "0.0000000000"; frac "0.000000"; conf_lo "0.000000"; conf_hi "0.520214"; cov "0.000000";
Chr5	Cufflinks	transcript	16070292	16073041	299	+	.	gene_id "CUFF.5547"; transcript_id "CUFF.5547.1"; FPKM "4.4329325625"; frac "0.214898"; conf_lo "3.513248"; conf_hi "5.352617"; cov "26.191745"; full_read_support "no";
Chr5	Cufflinks	exon	16070292	16071005	299	+	.	gene_id "CUFF.5547"; transcript_id "CUFF.5547.1"; exon_number "1"; FPKM "4.4329325625"; frac "0.214898"; conf_lo "3.513248"; conf_hi "5.352617"; cov "26.191745";
Chr5	Cufflinks	exon	16071306	16071505	299	+	.	gene_id "CUFF.5547"; transcript_id "CUFF.5547.1"; exon_number "2"; FPKM "4.4329325625"; frac "0.214898"; conf_lo "3.513248"; conf_hi "5.352617"; cov "26.191745";
Chr5	Cufflinks	exon	16071597	16071777	299	+	.	gene_id "CUFF.5547"; transcript_id "CUFF.5547.1"; exon_number "3"; FPKM "4.4329325625"; frac "0.214898"; conf_lo "3.513248"; conf_hi "5.352617"; cov "26.191745";
Chr5	Cufflinks	exon	16071855	16072046	299	+	.	gene_id "CUFF.5547"; transcript_id "CUFF.5547.1"; exon_number "4"; FPKM "4.4329325625"; frac "0.214898"; conf_lo "3.513248"; conf_hi "5.352617"; cov "26.191745";
Chr5	Cufflinks	exon	16072165	16072397	299	+	.	gene_id "CUFF.5547"; transcript_id "CUFF.5547.1"; exon_number "5"; FPKM "4.4329325625"; frac "0.214898"; conf_lo "3.513248"; conf_hi "5.352617"; cov "26.191745";
Chr5	Cufflinks	exon	16072495	16072596	299	+	.	gene_id "CUFF.5547"; transcript_id "CUFF.5547.1"; exon_number "6"; FPKM "4.4329325625"; frac "0.214898"; conf_lo "3.513248"; conf_hi "5.352617"; cov "26.191745";
Chr5	Cufflinks	exon	16072679	16072909	299	+	.	gene_id "CUFF.5547"; transcript_id "CUFF.5547.1"; exon_number "7"; FPKM "4.4329325625"; frac "0.214898"; conf_lo "3.513248"; conf_hi "5.352617"; cov "26.191745";
Chr5	Cufflinks	exon	16072991	16073041	299	+	.	gene_id "CUFF.5547"; transcript_id "CUFF.5547.1"; exon_number "8"; FPKM "4.4329325625"; frac "0.214898"; conf_lo "3.513248"; conf_hi "5.352617"; cov "26.191745";
Chr5	Cufflinks	transcript	16070330	16073314	1000	+	.	gene_id "CUFF.5547"; transcript_id "AT5G40200.1"; FPKM "14.8086654224"; frac "0.785102"; conf_lo "13.310319"; conf_hi "16.307012"; cov "87.496209"; full_read_support "yes";
Chr5	Cufflinks	exon	16070330	16071005	1000	+	.	gene_id "CUFF.5547"; transcript_id "AT5G40200.1"; exon_number "1"; FPKM "14.8086654224"; frac "0.785102"; conf_lo "13.310319"; conf_hi "16.307012"; cov "87.496209";
Chr5	Cufflinks	exon	16071306	16071505	1000	+	.	gene_id "CUFF.5547"; transcript_id "AT5G40200.1"; exon_number "2"; FPKM "14.8086654224"; frac "0.785102"; conf_lo "13.310319"; conf_hi "16.307012"; cov "87.496209";
Chr5	Cufflinks	exon	16071597	16071777	1000	+	.	gene_id "CUFF.5547"; transcript_id "AT5G40200.1"; exon_number "3"; FPKM "14.8086654224"; frac "0.785102"; conf_lo "13.310319"; conf_hi "16.307012"; cov "87.496209";
Chr5	Cufflinks	exon	16071855	16072046	1000	+	.	gene_id "CUFF.5547"; transcript_id "AT5G40200.1"; exon_number "4"; FPKM "14.8086654224"; frac "0.785102"; conf_lo "13.310319"; conf_hi "16.307012"; cov "87.496209";
Chr5	Cufflinks	exon	16072165	16072397	1000	+	.	gene_id "CUFF.5547"; transcript_id "AT5G40200.1"; exon_number "5"; FPKM "14.8086654224"; frac "0.785102"; conf_lo "13.310319"; conf_hi "16.307012"; cov "87.496209";
Chr5	Cufflinks	exon	16072495	16072596	1000	+	.	gene_id "CUFF.5547"; transcript_id "AT5G40200.1"; exon_number "6"; FPKM "14.8086654224"; frac "0.785102"; conf_lo "13.310319"; conf_hi "16.307012"; cov "87.496209";
Chr5	Cufflinks	exon	16072679	16072729	1000	+	.	gene_id "CUFF.5547"; transcript_id "AT5G40200.1"; exon_number "7"; FPKM "14.8086654224"; frac "0.785102"; conf_lo "13.310319"; conf_hi "16.307012"; cov "87.496209";
Chr5	Cufflinks	exon	16072805	16072909	1000	+	.	gene_id "CUFF.5547"; transcript_id "AT5G40200.1"; exon_number "8"; FPKM "14.8086654224"; frac "0.785102"; conf_lo "13.310319"; conf_hi "16.307012"; cov "87.496209";
Chr5	Cufflinks	exon	16072991	16073314	1000	+	.	gene_id "CUFF.5547"; transcript_id "AT5G40200.1"; exon_number "9"; FPKM "14.8086654224"; frac "0.785102"; conf_lo "13.310319"; conf_hi "16.307012"; cov "87.496209";
Chr5	Cufflinks	transcript	16073620	16076117	1000	-	.	gene_id "CUFF.5548"; transcript_id "AT5G40210.1"; FPKM "0.4231668569"; frac "1.000000"; conf_lo "0.093696"; conf_hi "0.752637"; cov "2.502916"; full_read_support "no";
Chr5	Cufflinks	exon	16073620	16073866	1000	-	.	gene_id "CUFF.5548"; transcript_id "AT5G40210.1"; exon_number "1"; FPKM "0.4231668569"; frac "1.000000"; conf_lo "0.093696"; conf_hi "0.752637"; cov "2.502916";
Chr5	Cufflinks	exon	16073954	16074102	1000	-	.	gene_id "CUFF.5548"; transcript_id "AT5G40210.1"; exon_number "2"; FPKM "0.4231668569"; frac "1.000000"; conf_lo "0.093696"; conf_hi "0.752637"; cov "2.502916";
Chr5	Cufflinks	exon	16074203	16074364	1000	-	.	gene_id "CUFF.5548"; transcript_id "AT5G40210.1"; exon_number "3"; FPKM "0.4231668569"; frac "1.000000"; conf_lo "0.093696"; conf_hi "0.752637"; cov "2.502916";
Chr5	Cufflinks	exon	16074471	16074663	1000	-	.	gene_id "CUFF.5548"; transcript_id "AT5G40210.1"; exon_number "4"; FPKM "0.4231668569"; frac "1.000000"; conf_lo "0.093696"; conf_hi "0.752637"; cov "2.502916";
Chr5	Cufflinks	exon	16075446	16075559	1000	-	.	gene_id "CUFF.5548"; transcript_id "AT5G40210.1"; exon_number "5"; FPKM "0.4231668569"; frac "1.000000"; conf_lo "0.093696"; conf_hi "0.752637"; cov "2.502916";
Chr5	Cufflinks	exon	16075750	16075815	1000	-	.	gene_id "CUFF.5548"; transcript_id "AT5G40210.1"; exon_number "6"; FPKM "0.4231668569"; frac "1.000000"; conf_lo "0.093696"; conf_hi "0.752637"; cov "2.502916";
Chr5	Cufflinks	exon	16075895	16076117	1000	-	.	gene_id "CUFF.5548"; transcript_id "AT5G40210.1"; exon_number "7"; FPKM "0.4231668569"; frac "1.000000"; conf_lo "0.093696"; conf_hi "0.752637"; cov "2.502916";
Chr5	Cufflinks	transcript	16076674	16078037	1	-	.	gene_id "AT5G40212"; transcript_id "AT5G40212.1"; FPKM "0.0000000000"; frac "0.000000"; conf_lo "0.000000"; conf_hi "0.000000"; cov "0.000000"; full_read_support "no";
Chr5	Cufflinks	exon	16076674	16076793	1	-	.	gene_id "AT5G40212"; transcript_id "AT5G40212.1"; exon_number "1"; FPKM "0.0000000000"; frac "0.000000"; conf_lo "0.000000"; conf_hi "0.000000"; cov "0.000000";
Chr5	Cufflinks	exon	16076936	16077058	1	-	.	gene_id "AT5G40212"; transcript_id "AT5G40212.1"; exon_number "2"; FPKM "0.0000000000"; frac "0.000000"; conf_lo "0.000000"; conf_hi "0.000000"; cov "0.000000";
Chr5	Cufflinks	exon	16077161	16077304	1	-	.	gene_id "AT5G40212"; transcript_id "AT5G40212.1"; exon_number "3"; FPKM "0.0000000000"; frac "0.000000"; conf_lo "0.000000"; conf_hi "0.000000"; cov "0.000000";
Chr5	Cufflinks	exon	16077401	16077594	1	-	.	gene_id "AT5G40212"; transcript_id "AT5G40212.1"; exon_number "4"; FPKM "0.0000000000"; frac "0.000000"; conf_lo "0.000000"; conf_hi "0.000000"; cov "0.000000";
Chr5	Cufflinks	exon	16077915	16078037	1	-	.	gene_id "AT5G40212"; transcript_id "AT5G40212.1"; exon_number "5"; FPKM "0.0000000000"; frac "0.000000"; conf_lo "0.000000"; conf_hi "0.000000"; cov "0.000000";
Chr5	Cufflinks	transcript	16078390	16079364	1	-	.	gene_id "AT5G40220"; transcript_id "AT5G40220.1"; FPKM "0.0000000000"; frac "0.000000"; conf_lo "0.000000"; conf_hi "0.000000"; cov "0.000000"; full_read_support "no";
Chr5	Cufflinks	exon	16078390	16079364	1	-	.	gene_id "AT5G40220"; transcript_id "AT5G40220.1"; exon_number "1"; FPKM "0.0000000000"; frac "0.000000"; conf_lo "0.000000"; conf_hi "0.000000"; cov "0.000000";
Chr5	Cufflinks	transcript	16079648	16081735	1000	-	.	gene_id "CUFF.5549"; transcript_id "AT5G40230.1"; FPKM "1.3102761241"; frac "1.000000"; conf_lo "0.806272"; conf_hi "1.814280"; cov "7.747157"; full_read_support "no";
Chr5	Cufflinks	exon	16079648	16079967	1000	-	.	gene_id "CUFF.5549"; transcript_id "AT5G40230.1"; exon_number "1"; FPKM "1.3102761241"; frac "1.000000"; conf_lo "0.806272"; conf_hi "1.814280"; cov "7.747157";
Chr5	Cufflinks	exon	16080195	16080346	1000	-	.	gene_id "CUFF.5549"; transcript_id "AT5G40230.1"; exon_number "2"; FPKM "1.3102761241"; frac "1.000000"; conf_lo "0.806272"; conf_hi "1.814280"; cov "7.747157";
Chr5	Cufflinks	exon	16080421	16080579	1000	-	.	gene_id "CUFF.5549"; transcript_id "AT5G40230.1"; exon_number "3"; FPKM "1.3102761241"; frac "1.000000"; conf_lo "0.806272"; conf_hi "1.814280"; cov "7.747157";
Chr5	Cufflinks	exon	16080657	16080906	1000	-	.	gene_id "CUFF.5549"; transcript_id "AT5G40230.1"; exon_number "4"; FPKM "1.3102761241"; frac "1.000000"; conf_lo "0.806272"; conf_hi "1.814280"; cov "7.747157";
Chr5	Cufflinks	exon	16081187	16081300	1000	-	.	gene_id "CUFF.5549"; transcript_id "AT5G40230.1"; exon_number "5"; FPKM "1.3102761241"; frac "1.000000"; conf_lo "0.806272"; conf_hi "1.814280"; cov "7.747157";
Chr5	Cufflinks	exon	16081383	16081448	1000	-	.	gene_id "CUFF.5549"; transcript_id "AT5G40230.1"; exon_number "6"; FPKM "1.3102761241"; frac "1.000000"; conf_lo "0.806272"; conf_hi "1.814280"; cov "7.747157";
Chr5	Cufflinks	exon	16081518	16081735	1000	-	.	gene_id "CUFF.5549"; transcript_id "AT5G40230.1"; exon_number "7"; FPKM "1.3102761241"; frac "1.000000"; conf_lo "0.806272"; conf_hi "1.814280"; cov "7.747157";
Chr5	Cufflinks	transcript	16082125	16084581	1000	-	.	gene_id "CUFF.5550"; transcript_id "AT5G40240.1"; FPKM "5.3900893839"; frac "0.559572"; conf_lo "4.265485"; conf_hi "6.514694"; cov "31.839299"; full_read_support "yes";
Chr5	Cufflinks	exon	16082125	16082475	1000	-	.	gene_id "CUFF.5550"; transcript_id "AT5G40240.1"; exon_number "1"; FPKM "5.3900893839"; frac "0.559572"; conf_lo "4.265485"; conf_hi "6.514694"; cov "31.839299";
Chr5	Cufflinks	exon	16082788	16082939	1000	-	.	gene_id "CUFF.5550"; transcript_id "AT5G40240.1"; exon_number "2"; FPKM "5.3900893839"; frac "0.559572"; conf_lo "4.265485"; conf_hi "6.514694"; cov "31.839299";
Chr5	Cufflinks	exon	16083017	16083175	1000	-	.	gene_id "CUFF.5550"; transcript_id "AT5G40240.1"; exon_number "3"; FPKM "5.3900893839"; frac "0.559572"; conf_lo "4.265485"; conf_hi "6.514694"; cov "31.839299";
Chr5	Cufflinks	exon	16083252	16083501	1000	-	.	gene_id "CUFF.5550"; transcript_id "AT5G40240.1"; exon_number "4"; FPKM "5.3900893839"; frac "0.559572"; conf_lo "4.265485"; conf_hi "6.514694"; cov "31.839299";
Chr5	Cufflinks	exon	16083934	16084047	1000	-	.	gene_id "CUFF.5550"; transcript_id "AT5G40240.1"; exon_number "5"; FPKM "5.3900893839"; frac "0.559572"; conf_lo "4.265485"; conf_hi "6.514694"; cov "31.839299";
Chr5	Cufflinks	exon	16084117	16084182	1000	-	.	gene_id "CUFF.5550"; transcript_id "AT5G40240.1"; exon_number "6"; FPKM "5.3900893839"; frac "0.559572"; conf_lo "4.265485"; conf_hi "6.514694"; cov "31.839299";
Chr5	Cufflinks	exon	16084252	16084581	1000	-	.	gene_id "CUFF.5550"; transcript_id "AT5G40240.1"; exon_number "7"; FPKM "5.3900893839"; frac "0.559572"; conf_lo "4.265485"; conf_hi "6.514694"; cov "31.839299";
Chr5	Cufflinks	transcript	16082125	16084810	1	-	.	gene_id "CUFF.5550"; transcript_id "AT5G40240.2"; FPKM "0.0000000000"; frac "0.000000"; conf_lo "0.000000"; conf_hi "0.087913"; cov "0.000000"; full_read_support "yes";
Chr5	Cufflinks	exon	16082125	16082475	1	-	.	gene_id "CUFF.5550"; transcript_id "AT5G40240.2"; exon_number "1"; FPKM "0.0000000000"; frac "0.000000"; conf_lo "0.000000"; conf_hi "0.087913"; cov "0.000000";
Chr5	Cufflinks	exon	16082788	16082939	1	-	.	gene_id "CUFF.5550"; transcript_id "AT5G40240.2"; exon_number "2"; FPKM "0.0000000000"; frac "0.000000"; conf_lo "0.000000"; conf_hi "0.087913"; cov "0.000000";
Chr5	Cufflinks	exon	16083017	16083175	1	-	.	gene_id "CUFF.5550"; transcript_id "AT5G40240.2"; exon_number "3"; FPKM "0.0000000000"; frac "0.000000"; conf_lo "0.000000"; conf_hi "0.087913"; cov "0.000000";
Chr5	Cufflinks	exon	16083252	16083501	1	-	.	gene_id "CUFF.5550"; transcript_id "AT5G40240.2"; exon_number "4"; FPKM "0.0000000000"; frac "0.000000"; conf_lo "0.000000"; conf_hi "0.087913"; cov "0.000000";
Chr5	Cufflinks	exon	16083934	16084047	1	-	.	gene_id "CUFF.5550"; transcript_id "AT5G40240.2"; exon_number "5"; FPKM "0.0000000000"; frac "0.000000"; conf_lo "0.000000"; conf_hi "0.087913"; cov "0.000000";
Chr5	Cufflinks	exon	16084117	16084182	1	-	.	gene_id "CUFF.5550"; transcript_id "AT5G40240.2"; exon_number "6"; FPKM "0.0000000000"; frac "0.000000"; conf_lo "0.000000"; conf_hi "0.087913"; cov "0.000000";
Chr5	Cufflinks	exon	16084252	16084453	1	-	.	gene_id "CUFF.5550"; transcript_id "AT5G40240.2"; exon_number "7"; FPKM "0.0000000000"; frac "0.000000"; conf_lo "0.000000"; conf_hi "0.087913"; cov "0.000000";
Chr5	Cufflinks	exon	16084756	16084810	1	-	.	gene_id "CUFF.5550"; transcript_id "AT5G40240.2"; exon_number "8"; FPKM "0.0000000000"; frac "0.000000"; conf_lo "0.000000"; conf_hi "0.087913"; cov "0.000000";
Chr5	Cufflinks	transcript	16082395	16084614	625	-	.	gene_id "CUFF.5550"; transcript_id "CUFF.5550.3"; FPKM "3.3710692978"; frac "0.304042"; conf_lo "2.355597"; conf_hi "4.386541"; cov "19.912932"; full_read_support "yes";
Chr5	Cufflinks	exon	16082395	16082475	625	-	.	gene_id "CUFF.5550"; transcript_id "CUFF.5550.3"; exon_number "1"; FPKM "3.3710692978"; frac "0.304042"; conf_lo "2.355597"; conf_hi "4.386541"; cov "19.912932";
Chr5	Cufflinks	exon	16082788	16082939	625	-	.	gene_id "CUFF.5550"; transcript_id "CUFF.5550.3"; exon_number "2"; FPKM "3.3710692978"; frac "0.304042"; conf_lo "2.355597"; conf_hi "4.386541"; cov "19.912932";
Chr5	Cufflinks	exon	16083017	16083501	625	-	.	gene_id "CUFF.5550"; transcript_id "CUFF.5550.3"; exon_number "3"; FPKM "3.3710692978"; frac "0.304042"; conf_lo "2.355597"; conf_hi "4.386541"; cov "19.912932";
Chr5	Cufflinks	exon	16083934	16084047	625	-	.	gene_id "CUFF.5550"; transcript_id "CUFF.5550.3"; exon_number "4"; FPKM "3.3710692978"; frac "0.304042"; conf_lo "2.355597"; conf_hi "4.386541"; cov "19.912932";
Chr5	Cufflinks	exon	16084117	16084182	625	-	.	gene_id "CUFF.5550"; transcript_id "CUFF.5550.3"; exon_number "5"; FPKM "3.3710692978"; frac "0.304042"; conf_lo "2.355597"; conf_hi "4.386541"; cov "19.912932";
Chr5	Cufflinks	exon	16084252	16084614	625	-	.	gene_id "CUFF.5550"; transcript_id "CUFF.5550.3"; exon_number "6"; FPKM "3.3710692978"; frac "0.304042"; conf_lo "2.355597"; conf_hi "4.386541"; cov "19.912932";
Chr5	Cufflinks	transcript	16082395	16085129	251	-	.	gene_id "CUFF.5550"; transcript_id "CUFF.5550.4"; FPKM "1.3545876695"; frac "0.136386"; conf_lo "0.739815"; conf_hi "1.969360"; cov "8.001560"; full_read_support "yes";
Chr5	Cufflinks	exon	16082395	16082475	251	-	.	gene_id "CUFF.5550"; transcript_id "CUFF.5550.4"; exon_number "1"; FPKM "1.3545876695"; frac "0.136386"; conf_lo "0.739815"; conf_hi "1.969360"; cov "8.001560";
Chr5	Cufflinks	exon	16082788	16082939	251	-	.	gene_id "CUFF.5550"; transcript_id "CUFF.5550.4"; exon_number "2"; FPKM "1.3545876695"; frac "0.136386"; conf_lo "0.739815"; conf_hi "1.969360"; cov "8.001560";
Chr5	Cufflinks	exon	16083017	16083175	251	-	.	gene_id "CUFF.5550"; transcript_id "CUFF.5550.4"; exon_number "3"; FPKM "1.3545876695"; frac "0.136386"; conf_lo "0.739815"; conf_hi "1.969360"; cov "8.001560";
Chr5	Cufflinks	exon	16083252	16083501	251	-	.	gene_id "CUFF.5550"; transcript_id "CUFF.5550.4"; exon_number "4"; FPKM "1.3545876695"; frac "0.136386"; conf_lo "0.739815"; conf_hi "1.969360"; cov "8.001560";
Chr5	Cufflinks	exon	16083934	16084034	251	-	.	gene_id "CUFF.5550"; transcript_id "CUFF.5550.4"; exon_number "5"; FPKM "1.3545876695"; frac "0.136386"; conf_lo "0.739815"; conf_hi "1.969360"; cov "8.001560";
Chr5	Cufflinks	exon	16084117	16084182	251	-	.	gene_id "CUFF.5550"; transcript_id "CUFF.5550.4"; exon_number "6"; FPKM "1.3545876695"; frac "0.136386"; conf_lo "0.739815"; conf_hi "1.969360"; cov "8.001560";
Chr5	Cufflinks	exon	16084252	16084453	251	-	.	gene_id "CUFF.5550"; transcript_id "CUFF.5550.4"; exon_number "7"; FPKM "1.3545876695"; frac "0.136386"; conf_lo "0.739815"; conf_hi "1.969360"; cov "8.001560";
Chr5	Cufflinks	exon	16084756	16085129	251	-	.	gene_id "CUFF.5550"; transcript_id "CUFF.5550.4"; exon_number "8"; FPKM "1.3545876695"; frac "0.136386"; conf_lo "0.739815"; conf_hi "1.969360"; cov "8.001560";
Chr5	Cufflinks	transcript	16085661	16087263	1000	+	.	gene_id "CUFF.5551"; transcript_id "CUFF.5551.1"; FPKM "4.1938542907"; frac "0.542943"; conf_lo "3.208861"; conf_hi "5.178848"; cov "24.789730"; full_read_support "yes";
Chr5	Cufflinks	exon	16085661	16085903	1000	+	.	gene_id "CUFF.5551"; transcript_id "CUFF.5551.1"; exon_number "1"; FPKM "4.1938542907"; frac "0.542943"; conf_lo "3.208861"; conf_hi "5.178848"; cov "24.789730";
Chr5	Cufflinks	exon	16086038	16087263	1000	+	.	gene_id "CUFF.5551"; transcript_id "CUFF.5551.1"; exon_number "2"; FPKM "4.1938542907"; frac "0.542943"; conf_lo "3.208861"; conf_hi "5.178848"; cov "24.789730";
Chr5	Cufflinks	transcript	16085764	16087543	676	+	.	gene_id "CUFF.5551"; transcript_id "AT5G40250.1"; FPKM "2.8376716444"; frac "0.457057"; conf_lo "2.094001"; conf_hi "3.581342"; cov "16.773381"; full_read_support "yes";
Chr5	Cufflinks	exon	16085764	16087543	676	+	.	gene_id "CUFF.5551"; transcript_id "AT5G40250.1"; exon_number "1"; FPKM "2.8376716444"; frac "0.457057"; conf_lo "2.094001"; conf_hi "3.581342"; cov "16.773381";
Chr5	Cufflinks	transcript	16089757	16091746	1	+	.	gene_id "AT5G40260"; transcript_id "AT5G40260.2"; FPKM "0.0000000000"; frac "0.000000"; conf_lo "0.000000"; conf_hi "0.000000"; cov "0.000000"; full_read_support "no";
Chr5	Cufflinks	exon	16089757	16089884	1	+	.	gene_id "AT5G40260"; transcript_id "AT5G40260.2"; exon_number "1"; FPKM "0.0000000000"; frac "0.000000"; conf_lo "0.000000"; conf_hi "0.000000"; cov "0.000000";
Chr5	Cufflinks	exon	16090263	16090299	1	+	.	gene_id "AT5G40260"; transcript_id "AT5G40260.2"; exon_number "2"; FPKM "0.0000000000"; frac "0.000000"; conf_lo "0.000000"; conf_hi "0.000000"; cov "0.000000";
Chr5	Cufflinks	exon	16090588	16090810	1	+	.	gene_id "AT5G40260"; transcript_id "AT5G40260.2"; exon_number "3"; FPKM "0.0000000000"; frac "0.000000"; conf_lo "0.000000"; conf_hi "0.000000"; cov "0.000000";
Chr5	Cufflinks	exon	16090906	16091067	1	+	.	gene_id "AT5G40260"; transcript_id "AT5G40260.2"; exon_number "4"; FPKM "0.0000000000"; frac "0.000000"; conf_lo "0.000000"; conf_hi "0.000000"; cov "0.000000";
Chr5	Cufflinks	exon	16091172	16091298	1	+	.	gene_id "AT5G40260"; transcript_id "AT5G40260.2"; exon_number "5"; FPKM "0.0000000000"; frac "0.000000"; conf_lo "0.000000"; conf_hi "0.000000"; cov "0.000000";
Chr5	Cufflinks	exon	16091401	16091746	1	+	.	gene_id "AT5G40260"; transcript_id "AT5G40260.2"; exon_number "6"; FPKM "0.0000000000"; frac "0.000000"; conf_lo "0.000000"; conf_hi "0.000000"; cov "0.000000";
Chr5	Cufflinks	transcript	16089758	16091753	1	+	.	gene_id "AT5G40260"; transcript_id "AT5G40260.1"; FPKM "0.0000000000"; frac "0.000000"; conf_lo "0.000000"; conf_hi "0.000000"; cov "0.000000"; full_read_support "no";
Chr5	Cufflinks	exon	16089758	16089884	1	+	.	gene_id "AT5G40260"; transcript_id "AT5G40260.1"; exon_number "1"; FPKM "0.0000000000"; frac "0.000000"; conf_lo "0.000000"; conf_hi "0.000000"; cov "0.000000";
Chr5	Cufflinks	exon	16090263	16090299	1	+	.	gene_id "AT5G40260"; transcript_id "AT5G40260.1"; exon_number "2"; FPKM "0.0000000000"; frac "0.000000"; conf_lo "0.000000"; conf_hi "0.000000"; cov "0.000000";
Chr5	Cufflinks	exon	16090588	16090810	1	+	.	gene_id "AT5G40260"; transcript_id "AT5G40260.1"; exon_number "3"; FPKM "0.0000000000"; frac "0.000000"; conf_lo "0.000000"; conf_hi "0.000000"; cov "0.000000";
Chr5	Cufflinks	exon	16090906	16091067	1	+	.	gene_id "AT5G40260"; transcript_id "AT5G40260.1"; exon_number "4"; FPKM "0.0000000000"; frac "0.000000"; conf_lo "0.000000"; conf_hi "0.000000"; cov "0.000000";
Chr5	Cufflinks	exon	16091172	16091294	1	+	.	gene_id "AT5G40260"; transcript_id "AT5G40260.1"; exon_number "5"; FPKM "0.0000000000"; frac "0.000000"; conf_lo "0.000000"; conf_hi "0.000000"; cov "0.000000";
Chr5	Cufflinks	exon	16091396	16091753	1	+	.	gene_id "AT5G40260"; transcript_id "AT5G40260.1"; exon_number "6"; FPKM "0.0000000000"; frac "0.000000"; conf_lo "0.000000"; conf_hi "0.000000"; cov "0.000000";
Chr5	Cufflinks	transcript	16093070	16096740	217	-	.	gene_id "CUFF.5552"; transcript_id "CUFF.5552.1"; FPKM "0.4983580089"; frac "0.133684"; conf_lo "0.179736"; conf_hi "0.816980"; cov "2.946391"; full_read_support "yes";
Chr5	Cufflinks	exon	16093070	16093498	217	-	.	gene_id "CUFF.5552"; transcript_id "CUFF.5552.1"; exon_number "1"; FPKM "0.4983580089"; frac "0.133684"; conf_lo "0.179736"; conf_hi "0.816980"; cov "2.946391";
Chr5	Cufflinks	exon	16093603	16093713	217	-	.	gene_id "CUFF.5552"; transcript_id "CUFF.5552.1"; exon_number "2"; FPKM "0.4983580089"; frac "0.133684"; conf_lo "0.179736"; conf_hi "0.816980"; cov "2.946391";
Chr5	Cufflinks	exon	16093822	16093837	217	-	.	gene_id "CUFF.5552"; transcript_id "CUFF.5552.1"; exon_number "3"; FPKM "0.4983580089"; frac "0.133684"; conf_lo "0.179736"; conf_hi "0.816980"; cov "2.946391";
Chr5	Cufflinks	exon	16093931	16094022	217	-	.	gene_id "CUFF.5552"; transcript_id "CUFF.5552.1"; exon_number "4"; FPKM "0.4983580089"; frac "0.133684"; conf_lo "0.179736"; conf_hi "0.816980"; cov "2.946391";
Chr5	Cufflinks	exon	16094108	16094188	217	-	.	gene_id "CUFF.5552"; transcript_id "CUFF.5552.1"; exon_number "5"; FPKM "0.4983580089"; frac "0.133684"; conf_lo "0.179736"; conf_hi "0.816980"; cov "2.946391";
Chr5	Cufflinks	exon	16094289	16094390	217	-	.	gene_id "CUFF.5552"; transcript_id "CUFF.5552.1"; exon_number "6"; FPKM "0.4983580089"; frac "0.133684"; conf_lo "0.179736"; conf_hi "0.816980"; cov "2.946391";
Chr5	Cufflinks	exon	16094468	16094560	217	-	.	gene_id "CUFF.5552"; transcript_id "CUFF.5552.1"; exon_number "7"; FPKM "0.4983580089"; frac "0.133684"; conf_lo "0.179736"; conf_hi "0.816980"; cov "2.946391";
Chr5	Cufflinks	exon	16094641	16094714	217	-	.	gene_id "CUFF.5552"; transcript_id "CUFF.5552.1"; exon_number "8"; FPKM "0.4983580089"; frac "0.133684"; conf_lo "0.179736"; conf_hi "0.816980"; cov "2.946391";
Chr5	Cufflinks	exon	16094787	16094842	217	-	.	gene_id "CUFF.5552"; transcript_id "CUFF.5552.1"; exon_number "9"; FPKM "0.4983580089"; frac "0.133684"; conf_lo "0.179736"; conf_hi "0.816980"; cov "2.946391";
Chr5	Cufflinks	exon	16094914	16094976	217	-	.	gene_id "CUFF.5552"; transcript_id "CUFF.5552.1"; exon_number "10"; FPKM "0.4983580089"; frac "0.133684"; conf_lo "0.179736"; conf_hi "0.816980"; cov "2.946391";
Chr5	Cufflinks	exon	16095097	16095164	217	-	.	gene_id "CUFF.5552"; transcript_id "CUFF.5552.1"; exon_number "11"; FPKM "0.4983580089"; frac "0.133684"; conf_lo "0.179736"; conf_hi "0.816980"; cov "2.946391";
Chr5	Cufflinks	exon	16095257	16095295	217	-	.	gene_id "CUFF.5552"; transcript_id "CUFF.5552.1"; exon_number "12"; FPKM "0.4983580089"; frac "0.133684"; conf_lo "0.179736"; conf_hi "0.816980"; cov "2.946391";
Chr5	Cufflinks	exon	16095455	16095762	217	-	.	gene_id "CUFF.5552"; transcript_id "CUFF.5552.1"; exon_number "13"; FPKM "0.4983580089"; frac "0.133684"; conf_lo "0.179736"; conf_hi "0.816980"; cov "2.946391";
Chr5	Cufflinks	exon	16095837	16095888	217	-	.	gene_id "CUFF.5552"; transcript_id "CUFF.5552.1"; exon_number "14"; FPKM "0.4983580089"; frac "0.133684"; conf_lo "0.179736"; conf_hi "0.816980"; cov "2.946391";
Chr5	Cufflinks	exon	16095973	16096079	217	-	.	gene_id "CUFF.5552"; transcript_id "CUFF.5552.1"; exon_number "15"; FPKM "0.4983580089"; frac "0.133684"; conf_lo "0.179736"; conf_hi "0.816980"; cov "2.946391";
Chr5	Cufflinks	exon	16096313	16096335	217	-	.	gene_id "CUFF.5552"; transcript_id "CUFF.5552.1"; exon_number "16"; FPKM "0.4983580089"; frac "0.133684"; conf_lo "0.179736"; conf_hi "0.816980"; cov "2.946391";
Chr5	Cufflinks	exon	16096425	16096462	217	-	.	gene_id "CUFF.5552"; transcript_id "CUFF.5552.1"; exon_number "17"; FPKM "0.4983580089"; frac "0.133684"; conf_lo "0.179736"; conf_hi "0.816980"; cov "2.946391";
Chr5	Cufflinks	exon	16096706	16096740	217	-	.	gene_id "CUFF.5552"; transcript_id "CUFF.5552.1"; exon_number "18"; FPKM "0.4983580089"; frac "0.133684"; conf_lo "0.179736"; conf_hi "0.816980"; cov "2.946391";
Chr5	Cufflinks	transcript	16093070	16097232	155	-	.	gene_id "CUFF.5552"; transcript_id "CUFF.5552.2"; FPKM "0.3551221800"; frac "0.110880"; conf_lo "0.108858"; conf_hi "0.601386"; cov "2.099553"; full_read_support "no";
Chr5	Cufflinks	exon	16093070	16093498	155	-	.	gene_id "CUFF.5552"; transcript_id "CUFF.5552.2"; exon_number "1"; FPKM "0.3551221800"; frac "0.110880"; conf_lo "0.108858"; conf_hi "0.601386"; cov "2.099553";
Chr5	Cufflinks	exon	16093603	16093713	155	-	.	gene_id "CUFF.5552"; transcript_id "CUFF.5552.2"; exon_number "2"; FPKM "0.3551221800"; frac "0.110880"; conf_lo "0.108858"; conf_hi "0.601386"; cov "2.099553";
Chr5	Cufflinks	exon	16093822	16094022	155	-	.	gene_id "CUFF.5552"; transcript_id "CUFF.5552.2"; exon_number "3"; FPKM "0.3551221800"; frac "0.110880"; conf_lo "0.108858"; conf_hi "0.601386"; cov "2.099553";
Chr5	Cufflinks	exon	16094108	16094188	155	-	.	gene_id "CUFF.5552"; transcript_id "CUFF.5552.2"; exon_number "4"; FPKM "0.3551221800"; frac "0.110880"; conf_lo "0.108858"; conf_hi "0.601386"; cov "2.099553";
Chr5	Cufflinks	exon	16094289	16094560	155	-	.	gene_id "CUFF.5552"; transcript_id "CUFF.5552.2"; exon_number "5"; FPKM "0.3551221800"; frac "0.110880"; conf_lo "0.108858"; conf_hi "0.601386"; cov "2.099553";
Chr5	Cufflinks	exon	16094641	16094714	155	-	.	gene_id "CUFF.5552"; transcript_id "CUFF.5552.2"; exon_number "6"; FPKM "0.3551221800"; frac "0.110880"; conf_lo "0.108858"; conf_hi "0.601386"; cov "2.099553";
Chr5	Cufflinks	exon	16094787	16094834	155	-	.	gene_id "CUFF.5552"; transcript_id "CUFF.5552.2"; exon_number "7"; FPKM "0.3551221800"; frac "0.110880"; conf_lo "0.108858"; conf_hi "0.601386"; cov "2.099553";
Chr5	Cufflinks	exon	16094914	16094976	155	-	.	gene_id "CUFF.5552"; transcript_id "CUFF.5552.2"; exon_number "8"; FPKM "0.3551221800"; frac "0.110880"; conf_lo "0.108858"; conf_hi "0.601386"; cov "2.099553";
Chr5	Cufflinks	exon	16095097	16095164	155	-	.	gene_id "CUFF.5552"; transcript_id "CUFF.5552.2"; exon_number "9"; FPKM "0.3551221800"; frac "0.110880"; conf_lo "0.108858"; conf_hi "0.601386"; cov "2.099553";
Chr5	Cufflinks	exon	16095257	16095295	155	-	.	gene_id "CUFF.5552"; transcript_id "CUFF.5552.2"; exon_number "10"; FPKM "0.3551221800"; frac "0.110880"; conf_lo "0.108858"; conf_hi "0.601386"; cov "2.099553";
Chr5	Cufflinks	exon	16095455	16095545	155	-	.	gene_id "CUFF.5552"; transcript_id "CUFF.5552.2"; exon_number "11"; FPKM "0.3551221800"; frac "0.110880"; conf_lo "0.108858"; conf_hi "0.601386"; cov "2.099553";
Chr5	Cufflinks	exon	16095678	16095762	155	-	.	gene_id "CUFF.5552"; transcript_id "CUFF.5552.2"; exon_number "12"; FPKM "0.3551221800"; frac "0.110880"; conf_lo "0.108858"; conf_hi "0.601386"; cov "2.099553";
Chr5	Cufflinks	exon	16095837	16095888	155	-	.	gene_id "CUFF.5552"; transcript_id "CUFF.5552.2"; exon_number "13"; FPKM "0.3551221800"; frac "0.110880"; conf_lo "0.108858"; conf_hi "0.601386"; cov "2.099553";
Chr5	Cufflinks	exon	16095973	16096079	155	-	.	gene_id "CUFF.5552"; transcript_id "CUFF.5552.2"; exon_number "14"; FPKM "0.3551221800"; frac "0.110880"; conf_lo "0.108858"; conf_hi "0.601386"; cov "2.099553";
Chr5	Cufflinks	exon	16096312	16096335	155	-	.	gene_id "CUFF.5552"; transcript_id "CUFF.5552.2"; exon_number "15"; FPKM "0.3551221800"; frac "0.110880"; conf_lo "0.108858"; conf_hi "0.601386"; cov "2.099553";
Chr5	Cufflinks	exon	16096425	16096462	155	-	.	gene_id "CUFF.5552"; transcript_id "CUFF.5552.2"; exon_number "16"; FPKM "0.3551221800"; frac "0.110880"; conf_lo "0.108858"; conf_hi "0.601386"; cov "2.099553";
Chr5	Cufflinks	exon	16096968	16097232	155	-	.	gene_id "CUFF.5552"; transcript_id "CUFF.5552.2"; exon_number "17"; FPKM "0.3551221800"; frac "0.110880"; conf_lo "0.108858"; conf_hi "0.601386"; cov "2.099553";
Chr5	Cufflinks	transcript	16093070	16097232	220	-	.	gene_id "CUFF.5552"; transcript_id "CUFF.5552.3"; FPKM "0.5034312136"; frac "0.143359"; conf_lo "0.203287"; conf_hi "0.803576"; cov "2.976385"; full_read_support "no";
Chr5	Cufflinks	exon	16093070	16093498	220	-	.	gene_id "CUFF.5552"; transcript_id "CUFF.5552.3"; exon_number "1"; FPKM "0.5034312136"; frac "0.143359"; conf_lo "0.203287"; conf_hi "0.803576"; cov "2.976385";
Chr5	Cufflinks	exon	16093603	16093713	220	-	.	gene_id "CUFF.5552"; transcript_id "CUFF.5552.3"; exon_number "2"; FPKM "0.5034312136"; frac "0.143359"; conf_lo "0.203287"; conf_hi "0.803576"; cov "2.976385";
Chr5	Cufflinks	exon	16093822	16093837	220	-	.	gene_id "CUFF.5552"; transcript_id "CUFF.5552.3"; exon_number "3"; FPKM "0.5034312136"; frac "0.143359"; conf_lo "0.203287"; conf_hi "0.803576"; cov "2.976385";
Chr5	Cufflinks	exon	16093931	16094022	220	-	.	gene_id "CUFF.5552"; transcript_id "CUFF.5552.3"; exon_number "4"; FPKM "0.5034312136"; frac "0.143359"; conf_lo "0.203287"; conf_hi "0.803576"; cov "2.976385";
Chr5	Cufflinks	exon	16094108	16094188	220	-	.	gene_id "CUFF.5552"; transcript_id "CUFF.5552.3"; exon_number "5"; FPKM "0.5034312136"; frac "0.143359"; conf_lo "0.203287"; conf_hi "0.803576"; cov "2.976385";
Chr5	Cufflinks	exon	16094289	16094390	220	-	.	gene_id "CUFF.5552"; transcript_id "CUFF.5552.3"; exon_number "6"; FPKM "0.5034312136"; frac "0.143359"; conf_lo "0.203287"; conf_hi "0.803576"; cov "2.976385";
Chr5	Cufflinks	exon	16094468	16094560	220	-	.	gene_id "CUFF.5552"; transcript_id "CUFF.5552.3"; exon_number "7"; FPKM "0.5034312136"; frac "0.143359"; conf_lo "0.203287"; conf_hi "0.803576"; cov "2.976385";
Chr5	Cufflinks	exon	16094641	16094714	220	-	.	gene_id "CUFF.5552"; transcript_id "CUFF.5552.3"; exon_number "8"; FPKM "0.5034312136"; frac "0.143359"; conf_lo "0.203287"; conf_hi "0.803576"; cov "2.976385";
Chr5	Cufflinks	exon	16094787	16094842	220	-	.	gene_id "CUFF.5552"; transcript_id "CUFF.5552.3"; exon_number "9"; FPKM "0.5034312136"; frac "0.143359"; conf_lo "0.203287"; conf_hi "0.803576"; cov "2.976385";
Chr5	Cufflinks	exon	16094914	16094976	220	-	.	gene_id "CUFF.5552"; transcript_id "CUFF.5552.3"; exon_number "10"; FPKM "0.5034312136"; frac "0.143359"; conf_lo "0.203287"; conf_hi "0.803576"; cov "2.976385";
Chr5	Cufflinks	exon	16095097	16095164	220	-	.	gene_id "CUFF.5552"; transcript_id "CUFF.5552.3"; exon_number "11"; FPKM "0.5034312136"; frac "0.143359"; conf_lo "0.203287"; conf_hi "0.803576"; cov "2.976385";
Chr5	Cufflinks	exon	16095257	16095295	220	-	.	gene_id "CUFF.5552"; transcript_id "CUFF.5552.3"; exon_number "12"; FPKM "0.5034312136"; frac "0.143359"; conf_lo "0.203287"; conf_hi "0.803576"; cov "2.976385";
Chr5	Cufflinks	exon	16095455	16095591	220	-	.	gene_id "CUFF.5552"; transcript_id "CUFF.5552.3"; exon_number "13"; FPKM "0.5034312136"; frac "0.143359"; conf_lo "0.203287"; conf_hi "0.803576"; cov "2.976385";
Chr5	Cufflinks	exon	16095724	16095762	220	-	.	gene_id "CUFF.5552"; transcript_id "CUFF.5552.3"; exon_number "14"; FPKM "0.5034312136"; frac "0.143359"; conf_lo "0.203287"; conf_hi "0.803576"; cov "2.976385";
Chr5	Cufflinks	exon	16095837	16095888	220	-	.	gene_id "CUFF.5552"; transcript_id "CUFF.5552.3"; exon_number "15"; FPKM "0.5034312136"; frac "0.143359"; conf_lo "0.203287"; conf_hi "0.803576"; cov "2.976385";
Chr5	Cufflinks	exon	16095973	16096079	220	-	.	gene_id "CUFF.5552"; transcript_id "CUFF.5552.3"; exon_number "16"; FPKM "0.5034312136"; frac "0.143359"; conf_lo "0.203287"; conf_hi "0.803576"; cov "2.976385";
Chr5	Cufflinks	exon	16096313	16096335	220	-	.	gene_id "CUFF.5552"; transcript_id "CUFF.5552.3"; exon_number "17"; FPKM "0.5034312136"; frac "0.143359"; conf_lo "0.203287"; conf_hi "0.803576"; cov "2.976385";
Chr5	Cufflinks	exon	16096425	16096462	220	-	.	gene_id "CUFF.5552"; transcript_id "CUFF.5552.3"; exon_number "18"; FPKM "0.5034312136"; frac "0.143359"; conf_lo "0.203287"; conf_hi "0.803576"; cov "2.976385";
Chr5	Cufflinks	exon	16096968	16097232	220	-	.	gene_id "CUFF.5552"; transcript_id "CUFF.5552.3"; exon_number "19"; FPKM "0.5034312136"; frac "0.143359"; conf_lo "0.203287"; conf_hi "0.803576"; cov "2.976385";
Chr5	Cufflinks	transcript	16093172	16097232	1000	-	.	gene_id "CUFF.5552"; transcript_id "AT5G40270.1"; FPKM "2.2874976724"; frac "0.612077"; conf_lo "1.671414"; conf_hi "2.903582"; cov "13.524140"; full_read_support "yes";
Chr5	Cufflinks	exon	16093172	16093498	1000	-	.	gene_id "CUFF.5552"; transcript_id "AT5G40270.1"; exon_number "1"; FPKM "2.2874976724"; frac "0.612077"; conf_lo "1.671414"; conf_hi "2.903582"; cov "13.524140";
Chr5	Cufflinks	exon	16093603	16093713	1000	-	.	gene_id "CUFF.5552"; transcript_id "AT5G40270.1"; exon_number "2"; FPKM "2.2874976724"; frac "0.612077"; conf_lo "1.671414"; conf_hi "2.903582"; cov "13.524140";
Chr5	Cufflinks	exon	16093822	16093837	1000	-	.	gene_id "CUFF.5552"; transcript_id "AT5G40270.1"; exon_number "3"; FPKM "2.2874976724"; frac "0.612077"; conf_lo "1.671414"; conf_hi "2.903582"; cov "13.524140";
Chr5	Cufflinks	exon	16093931	16094022	1000	-	.	gene_id "CUFF.5552"; transcript_id "AT5G40270.1"; exon_number "4"; FPKM "2.2874976724"; frac "0.612077"; conf_lo "1.671414"; conf_hi "2.903582"; cov "13.524140";
Chr5	Cufflinks	exon	16094108	16094188	1000	-	.	gene_id "CUFF.5552"; transcript_id "AT5G40270.1"; exon_number "5"; FPKM "2.2874976724"; frac "0.612077"; conf_lo "1.671414"; conf_hi "2.903582"; cov "13.524140";
Chr5	Cufflinks	exon	16094289	16094390	1000	-	.	gene_id "CUFF.5552"; transcript_id "AT5G40270.1"; exon_number "6"; FPKM "2.2874976724"; frac "0.612077"; conf_lo "1.671414"; conf_hi "2.903582"; cov "13.524140";
Chr5	Cufflinks	exon	16094468	16094560	1000	-	.	gene_id "CUFF.5552"; transcript_id "AT5G40270.1"; exon_number "7"; FPKM "2.2874976724"; frac "0.612077"; conf_lo "1.671414"; conf_hi "2.903582"; cov "13.524140";
Chr5	Cufflinks	exon	16094641	16094714	1000	-	.	gene_id "CUFF.5552"; transcript_id "AT5G40270.1"; exon_number "8"; FPKM "2.2874976724"; frac "0.612077"; conf_lo "1.671414"; conf_hi "2.903582"; cov "13.524140";
Chr5	Cufflinks	exon	16094787	16094842	1000	-	.	gene_id "CUFF.5552"; transcript_id "AT5G40270.1"; exon_number "9"; FPKM "2.2874976724"; frac "0.612077"; conf_lo "1.671414"; conf_hi "2.903582"; cov "13.524140";
Chr5	Cufflinks	exon	16094914	16094976	1000	-	.	gene_id "CUFF.5552"; transcript_id "AT5G40270.1"; exon_number "10"; FPKM "2.2874976724"; frac "0.612077"; conf_lo "1.671414"; conf_hi "2.903582"; cov "13.524140";
Chr5	Cufflinks	exon	16095097	16095164	1000	-	.	gene_id "CUFF.5552"; transcript_id "AT5G40270.1"; exon_number "11"; FPKM "2.2874976724"; frac "0.612077"; conf_lo "1.671414"; conf_hi "2.903582"; cov "13.524140";
Chr5	Cufflinks	exon	16095257	16095295	1000	-	.	gene_id "CUFF.5552"; transcript_id "AT5G40270.1"; exon_number "12"; FPKM "2.2874976724"; frac "0.612077"; conf_lo "1.671414"; conf_hi "2.903582"; cov "13.524140";
Chr5	Cufflinks	exon	16095455	16095545	1000	-	.	gene_id "CUFF.5552"; transcript_id "AT5G40270.1"; exon_number "13"; FPKM "2.2874976724"; frac "0.612077"; conf_lo "1.671414"; conf_hi "2.903582"; cov "13.524140";
Chr5	Cufflinks	exon	16095678	16095762	1000	-	.	gene_id "CUFF.5552"; transcript_id "AT5G40270.1"; exon_number "14"; FPKM "2.2874976724"; frac "0.612077"; conf_lo "1.671414"; conf_hi "2.903582"; cov "13.524140";
Chr5	Cufflinks	exon	16095837	16095888	1000	-	.	gene_id "CUFF.5552"; transcript_id "AT5G40270.1"; exon_number "15"; FPKM "2.2874976724"; frac "0.612077"; conf_lo "1.671414"; conf_hi "2.903582"; cov "13.524140";
Chr5	Cufflinks	exon	16095973	16096079	1000	-	.	gene_id "CUFF.5552"; transcript_id "AT5G40270.1"; exon_number "16"; FPKM "2.2874976724"; frac "0.612077"; conf_lo "1.671414"; conf_hi "2.903582"; cov "13.524140";
Chr5	Cufflinks	exon	16096313	16096335	1000	-	.	gene_id "CUFF.5552"; transcript_id "AT5G40270.1"; exon_number "17"; FPKM "2.2874976724"; frac "0.612077"; conf_lo "1.671414"; conf_hi "2.903582"; cov "13.524140";
Chr5	Cufflinks	exon	16096425	16096462	1000	-	.	gene_id "CUFF.5552"; transcript_id "AT5G40270.1"; exon_number "18"; FPKM "2.2874976724"; frac "0.612077"; conf_lo "1.671414"; conf_hi "2.903582"; cov "13.524140";
Chr5	Cufflinks	exon	16096968	16097232	1000	-	.	gene_id "CUFF.5552"; transcript_id "AT5G40270.1"; exon_number "19"; FPKM "2.2874976724"; frac "0.612077"; conf_lo "1.671414"; conf_hi "2.903582"; cov "13.524140";
Chr5	Cufflinks	transcript	16098190	16100051	1000	-	.	gene_id "AT5G40275"; transcript_id "AT5G40275.1"; FPKM "0.0724706373"; frac "1.000000"; conf_lo "0.000000"; conf_hi "0.217412"; cov "0.428644"; full_read_support "no";
Chr5	Cufflinks	exon	16098190	16098518	1000	-	.	gene_id "AT5G40275"; transcript_id "AT5G40275.1"; exon_number "1"; FPKM "0.0724706373"; frac "1.000000"; conf_lo "0.000000"; conf_hi "0.217412"; cov "0.428644";
Chr5	Cufflinks	exon	16098598	16098665	1000	-	.	gene_id "AT5G40275"; transcript_id "AT5G40275.1"; exon_number "2"; FPKM "0.0724706373"; frac "1.000000"; conf_lo "0.000000"; conf_hi "0.217412"; cov "0.428644";
Chr5	Cufflinks	exon	16098843	16098933	1000	-	.	gene_id "AT5G40275"; transcript_id "AT5G40275.1"; exon_number "3"; FPKM "0.0724706373"; frac "1.000000"; conf_lo "0.000000"; conf_hi "0.217412"; cov "0.428644";
Chr5	Cufflinks	exon	16099030	16099053	1000	-	.	gene_id "AT5G40275"; transcript_id "AT5G40275.1"; exon_number "4"; FPKM "0.0724706373"; frac "1.000000"; conf_lo "0.000000"; conf_hi "0.217412"; cov "0.428644";
Chr5	Cufflinks	exon	16099153	16099241	1000	-	.	gene_id "AT5G40275"; transcript_id "AT5G40275.1"; exon_number "5"; FPKM "0.0724706373"; frac "1.000000"; conf_lo "0.000000"; conf_hi "0.217412"; cov "0.428644";
Chr5	Cufflinks	exon	16099330	16099439	1000	-	.	gene_id "AT5G40275"; transcript_id "AT5G40275.1"; exon_number "6"; FPKM "0.0724706373"; frac "1.000000"; conf_lo "0.000000"; conf_hi "0.217412"; cov "0.428644";
Chr5	Cufflinks	exon	16099519	16099568	1000	-	.	gene_id "AT5G40275"; transcript_id "AT5G40275.1"; exon_number "7"; FPKM "0.0724706373"; frac "1.000000"; conf_lo "0.000000"; conf_hi "0.217412"; cov "0.428644";
Chr5	Cufflinks	exon	16099706	16099775	1000	-	.	gene_id "AT5G40275"; transcript_id "AT5G40275.1"; exon_number "8"; FPKM "0.0724706373"; frac "1.000000"; conf_lo "0.000000"; conf_hi "0.217412"; cov "0.428644";
Chr5	Cufflinks	exon	16099870	16099893	1000	-	.	gene_id "AT5G40275"; transcript_id "AT5G40275.1"; exon_number "9"; FPKM "0.0724706373"; frac "1.000000"; conf_lo "0.000000"; conf_hi "0.217412"; cov "0.428644";
Chr5	Cufflinks	exon	16100012	16100051	1000	-	.	gene_id "AT5G40275"; transcript_id "AT5G40275.1"; exon_number "10"; FPKM "0.0724706373"; frac "1.000000"; conf_lo "0.000000"; conf_hi "0.217412"; cov "0.428644";
Chr5	Cufflinks	transcript	16101391	16104961	1000	+	.	gene_id "CUFF.5553"; transcript_id "AT5G40280.1"; FPKM "3.2661460912"; frac "0.808819"; conf_lo "2.533319"; conf_hi "3.998973"; cov "19.293506"; full_read_support "yes";
Chr5	Cufflinks	exon	16101391	16101623	1000	+	.	gene_id "CUFF.5553"; transcript_id "AT5G40280.1"; exon_number "1"; FPKM "3.2661460912"; frac "0.808819"; conf_lo "2.533319"; conf_hi "3.998973"; cov "19.293506";
Chr5	Cufflinks	exon	16101745	16101831	1000	+	.	gene_id "CUFF.5553"; transcript_id "AT5G40280.1"; exon_number "2"; FPKM "3.2661460912"; frac "0.808819"; conf_lo "2.533319"; conf_hi "3.998973"; cov "19.293506";
Chr5	Cufflinks	exon	16101967	16102072	1000	+	.	gene_id "CUFF.5553"; transcript_id "AT5G40280.1"; exon_number "3"; FPKM "3.2661460912"; frac "0.808819"; conf_lo "2.533319"; conf_hi "3.998973"; cov "19.293506";
Chr5	Cufflinks	exon	16102245	16102280	1000	+	.	gene_id "CUFF.5553"; transcript_id "AT5G40280.1"; exon_number "4"; FPKM "3.2661460912"; frac "0.808819"; conf_lo "2.533319"; conf_hi "3.998973"; cov "19.293506";
Chr5	Cufflinks	exon	16102638	16102720	1000	+	.	gene_id "CUFF.5553"; transcript_id "AT5G40280.1"; exon_number "5"; FPKM "3.2661460912"; frac "0.808819"; conf_lo "2.533319"; conf_hi "3.998973"; cov "19.293506";
Chr5	Cufflinks	exon	16102817	16102870	1000	+	.	gene_id "CUFF.5553"; transcript_id "AT5G40280.1"; exon_number "6"; FPKM "3.2661460912"; frac "0.808819"; conf_lo "2.533319"; conf_hi "3.998973"; cov "19.293506";
Chr5	Cufflinks	exon	16103020	16103071	1000	+	.	gene_id "CUFF.5553"; transcript_id "AT5G40280.1"; exon_number "7"; FPKM "3.2661460912"; frac "0.808819"; conf_lo "2.533319"; conf_hi "3.998973"; cov "19.293506";
Chr5	Cufflinks	exon	16103355	16103419	1000	+	.	gene_id "CUFF.5553"; transcript_id "AT5G40280.1"; exon_number "8"; FPKM "3.2661460912"; frac "0.808819"; conf_lo "2.533319"; conf_hi "3.998973"; cov "19.293506";
Chr5	Cufflinks	exon	16103547	16103603	1000	+	.	gene_id "CUFF.5553"; transcript_id "AT5G40280.1"; exon_number "9"; FPKM "3.2661460912"; frac "0.808819"; conf_lo "2.533319"; conf_hi "3.998973"; cov "19.293506";
Chr5	Cufflinks	exon	16103769	16103841	1000	+	.	gene_id "CUFF.5553"; transcript_id "AT5G40280.1"; exon_number "10"; FPKM "3.2661460912"; frac "0.808819"; conf_lo "2.533319"; conf_hi "3.998973"; cov "19.293506";
Chr5	Cufflinks	exon	16103926	16104012	1000	+	.	gene_id "CUFF.5553"; transcript_id "AT5G40280.1"; exon_number "11"; FPKM "3.2661460912"; frac "0.808819"; conf_lo "2.533319"; conf_hi "3.998973"; cov "19.293506";
Chr5	Cufflinks	exon	16104109	16104274	1000	+	.	gene_id "CUFF.5553"; transcript_id "AT5G40280.1"; exon_number "12"; FPKM "3.2661460912"; frac "0.808819"; conf_lo "2.533319"; conf_hi "3.998973"; cov "19.293506";
Chr5	Cufflinks	exon	16104356	16104465	1000	+	.	gene_id "CUFF.5553"; transcript_id "AT5G40280.1"; exon_number "13"; FPKM "3.2661460912"; frac "0.808819"; conf_lo "2.533319"; conf_hi "3.998973"; cov "19.293506";
Chr5	Cufflinks	exon	16104544	16104961	1000	+	.	gene_id "CUFF.5553"; transcript_id "AT5G40280.1"; exon_number "14"; FPKM "3.2661460912"; frac "0.808819"; conf_lo "2.533319"; conf_hi "3.998973"; cov "19.293506";
Chr5	Cufflinks	transcript	16101391	16104548	308	+	.	gene_id "CUFF.5553"; transcript_id "CUFF.5553.2"; FPKM "1.0078060232"; frac "0.191181"; conf_lo "0.484649"; conf_hi "1.530963"; cov "5.953228"; full_read_support "yes";
Chr5	Cufflinks	exon	16101391	16101623	308	+	.	gene_id "CUFF.5553"; transcript_id "CUFF.5553.2"; exon_number "1"; FPKM "1.0078060232"; frac "0.191181"; conf_lo "0.484649"; conf_hi "1.530963"; cov "5.953228";
Chr5	Cufflinks	exon	16101745	16101831	308	+	.	gene_id "CUFF.5553"; transcript_id "CUFF.5553.2"; exon_number "2"; FPKM "1.0078060232"; frac "0.191181"; conf_lo "0.484649"; conf_hi "1.530963"; cov "5.953228";
Chr5	Cufflinks	exon	16101967	16102072	308	+	.	gene_id "CUFF.5553"; transcript_id "CUFF.5553.2"; exon_number "3"; FPKM "1.0078060232"; frac "0.191181"; conf_lo "0.484649"; conf_hi "1.530963"; cov "5.953228";
Chr5	Cufflinks	exon	16102245	16102280	308	+	.	gene_id "CUFF.5553"; transcript_id "CUFF.5553.2"; exon_number "4"; FPKM "1.0078060232"; frac "0.191181"; conf_lo "0.484649"; conf_hi "1.530963"; cov "5.953228";
Chr5	Cufflinks	exon	16102638	16102720	308	+	.	gene_id "CUFF.5553"; transcript_id "CUFF.5553.2"; exon_number "5"; FPKM "1.0078060232"; frac "0.191181"; conf_lo "0.484649"; conf_hi "1.530963"; cov "5.953228";
Chr5	Cufflinks	exon	16102817	16102870	308	+	.	gene_id "CUFF.5553"; transcript_id "CUFF.5553.2"; exon_number "6"; FPKM "1.0078060232"; frac "0.191181"; conf_lo "0.484649"; conf_hi "1.530963"; cov "5.953228";
Chr5	Cufflinks	exon	16103020	16103071	308	+	.	gene_id "CUFF.5553"; transcript_id "CUFF.5553.2"; exon_number "7"; FPKM "1.0078060232"; frac "0.191181"; conf_lo "0.484649"; conf_hi "1.530963"; cov "5.953228";
Chr5	Cufflinks	exon	16103355	16103419	308	+	.	gene_id "CUFF.5553"; transcript_id "CUFF.5553.2"; exon_number "8"; FPKM "1.0078060232"; frac "0.191181"; conf_lo "0.484649"; conf_hi "1.530963"; cov "5.953228";
Chr5	Cufflinks	exon	16103547	16103603	308	+	.	gene_id "CUFF.5553"; transcript_id "CUFF.5553.2"; exon_number "9"; FPKM "1.0078060232"; frac "0.191181"; conf_lo "0.484649"; conf_hi "1.530963"; cov "5.953228";
Chr5	Cufflinks	exon	16103769	16103841	308	+	.	gene_id "CUFF.5553"; transcript_id "CUFF.5553.2"; exon_number "10"; FPKM "1.0078060232"; frac "0.191181"; conf_lo "0.484649"; conf_hi "1.530963"; cov "5.953228";
Chr5	Cufflinks	exon	16103926	16104012	308	+	.	gene_id "CUFF.5553"; transcript_id "CUFF.5553.2"; exon_number "11"; FPKM "1.0078060232"; frac "0.191181"; conf_lo "0.484649"; conf_hi "1.530963"; cov "5.953228";
Chr5	Cufflinks	exon	16104109	16104274	308	+	.	gene_id "CUFF.5553"; transcript_id "CUFF.5553.2"; exon_number "12"; FPKM "1.0078060232"; frac "0.191181"; conf_lo "0.484649"; conf_hi "1.530963"; cov "5.953228";
Chr5	Cufflinks	exon	16104356	16104548	308	+	.	gene_id "CUFF.5553"; transcript_id "CUFF.5553.2"; exon_number "13"; FPKM "1.0078060232"; frac "0.191181"; conf_lo "0.484649"; conf_hi "1.530963"; cov "5.953228";
Chr5	Cufflinks	transcript	16105259	16108501	1	-	.	gene_id "AT5G40290"; transcript_id "AT5G40290.1"; FPKM "0.0000000000"; frac "0.000000"; conf_lo "0.000000"; conf_hi "0.000000"; cov "0.000000"; full_read_support "no";
Chr5	Cufflinks	exon	16105259	16105333	1	-	.	gene_id "AT5G40290"; transcript_id "AT5G40290.1"; exon_number "1"; FPKM "0.0000000000"; frac "0.000000"; conf_lo "0.000000"; conf_hi "0.000000"; cov "0.000000";
Chr5	Cufflinks	exon	16105436	16105546	1	-	.	gene_id "AT5G40290"; transcript_id "AT5G40290.1"; exon_number "2"; FPKM "0.0000000000"; frac "0.000000"; conf_lo "0.000000"; conf_hi "0.000000"; cov "0.000000";
Chr5	Cufflinks	exon	16105673	16105688	1	-	.	gene_id "AT5G40290"; transcript_id "AT5G40290.1"; exon_number "3"; FPKM "0.0000000000"; frac "0.000000"; conf_lo "0.000000"; conf_hi "0.000000"; cov "0.000000";
Chr5	Cufflinks	exon	16105776	16105842	1	-	.	gene_id "AT5G40290"; transcript_id "AT5G40290.1"; exon_number "4"; FPKM "0.0000000000"; frac "0.000000"; conf_lo "0.000000"; conf_hi "0.000000"; cov "0.000000";
Chr5	Cufflinks	exon	16105961	16106042	1	-	.	gene_id "AT5G40290"; transcript_id "AT5G40290.1"; exon_number "5"; FPKM "0.0000000000"; frac "0.000000"; conf_lo "0.000000"; conf_hi "0.000000"; cov "0.000000";
Chr5	Cufflinks	exon	16106139	16106240	1	-	.	gene_id "AT5G40290"; transcript_id "AT5G40290.1"; exon_number "6"; FPKM "0.0000000000"; frac "0.000000"; conf_lo "0.000000"; conf_hi "0.000000"; cov "0.000000";
Chr5	Cufflinks	exon	16106319	16106411	1	-	.	gene_id "AT5G40290"; transcript_id "AT5G40290.1"; exon_number "7"; FPKM "0.0000000000"; frac "0.000000"; conf_lo "0.000000"; conf_hi "0.000000"; cov "0.000000";
Chr5	Cufflinks	exon	16106482	16106555	1	-	.	gene_id "AT5G40290"; transcript_id "AT5G40290.1"; exon_number "8"; FPKM "0.0000000000"; frac "0.000000"; conf_lo "0.000000"; conf_hi "0.000000"; cov "0.000000";
Chr5	Cufflinks	exon	16106637	16106692	1	-	.	gene_id "AT5G40290"; transcript_id "AT5G40290.1"; exon_number "9"; FPKM "0.0000000000"; frac "0.000000"; conf_lo "0.000000"; conf_hi "0.000000"; cov "0.000000";
Chr5	Cufflinks	exon	16106761	16106823	1	-	.	gene_id "AT5G40290"; transcript_id "AT5G40290.1"; exon_number "10"; FPKM "0.0000000000"; frac "0.000000"; conf_lo "0.000000"; conf_hi "0.000000"; cov "0.000000";
Chr5	Cufflinks	exon	16106905	16106972	1	-	.	gene_id "AT5G40290"; transcript_id "AT5G40290.1"; exon_number "11"; FPKM "0.0000000000"; frac "0.000000"; conf_lo "0.000000"; conf_hi "0.000000"; cov "0.000000";
Chr5	Cufflinks	exon	16107065	16107103	1	-	.	gene_id "AT5G40290"; transcript_id "AT5G40290.1"; exon_number "12"; FPKM "0.0000000000"; frac "0.000000"; conf_lo "0.000000"; conf_hi "0.000000"; cov "0.000000";
Chr5	Cufflinks	exon	16107209	16107299	1	-	.	gene_id "AT5G40290"; transcript_id "AT5G40290.1"; exon_number "13"; FPKM "0.0000000000"; frac "0.000000"; conf_lo "0.000000"; conf_hi "0.000000"; cov "0.000000";
Chr5	Cufflinks	exon	16107494	16107578	1	-	.	gene_id "AT5G40290"; transcript_id "AT5G40290.1"; exon_number "14"; FPKM "0.0000000000"; frac "0.000000"; conf_lo "0.000000"; conf_hi "0.000000"; cov "0.000000";
Chr5	Cufflinks	exon	16107662	16107713	1	-	.	gene_id "AT5G40290"; transcript_id "AT5G40290.1"; exon_number "15"; FPKM "0.0000000000"; frac "0.000000"; conf_lo "0.000000"; conf_hi "0.000000"; cov "0.000000";
Chr5	Cufflinks	exon	16107791	16107897	1	-	.	gene_id "AT5G40290"; transcript_id "AT5G40290.1"; exon_number "16"; FPKM "0.0000000000"; frac "0.000000"; conf_lo "0.000000"; conf_hi "0.000000"; cov "0.000000";
Chr5	Cufflinks	exon	16108084	16108106	1	-	.	gene_id "AT5G40290"; transcript_id "AT5G40290.1"; exon_number "17"; FPKM "0.0000000000"; frac "0.000000"; conf_lo "0.000000"; conf_hi "0.000000"; cov "0.000000";
Chr5	Cufflinks	exon	16108201	16108238	1	-	.	gene_id "AT5G40290"; transcript_id "AT5G40290.1"; exon_number "18"; FPKM "0.0000000000"; frac "0.000000"; conf_lo "0.000000"; conf_hi "0.000000"; cov "0.000000";
Chr5	Cufflinks	exon	16108397	16108501	1	-	.	gene_id "AT5G40290"; transcript_id "AT5G40290.1"; exon_number "19"; FPKM "0.0000000000"; frac "0.000000"; conf_lo "0.000000"; conf_hi "0.000000"; cov "0.000000";
Chr5	Cufflinks	transcript	16110688	16112968	1000	+	.	gene_id "AT5G40300"; transcript_id "AT5G40300.1"; FPKM "10.5095988428"; frac "1.000000"; conf_lo "8.952240"; conf_hi "12.066958"; cov "62.075064"; full_read_support "yes";
Chr5	Cufflinks	exon	16110688	16111259	1000	+	.	gene_id "AT5G40300"; transcript_id "AT5G40300.1"; exon_number "1"; FPKM "10.5095988428"; frac "1.000000"; conf_lo "8.952240"; conf_hi "12.066958"; cov "62.075064";
Chr5	Cufflinks	exon	16112024	16112159	1000	+	.	gene_id "AT5G40300"; transcript_id "AT5G40300.1"; exon_number "2"; FPKM "10.5095988428"; frac "1.000000"; conf_lo "8.952240"; conf_hi "12.066958"; cov "62.075064";
Chr5	Cufflinks	exon	16112507	16112968	1000	+	.	gene_id "AT5G40300"; transcript_id "AT5G40300.1"; exon_number "3"; FPKM "10.5095988428"; frac "1.000000"; conf_lo "8.952240"; conf_hi "12.066958"; cov "62.075064";
Chr5	Cufflinks	transcript	16113272	16115816	1	-	.	gene_id "AT5G40310"; transcript_id "AT5G40310.1"; FPKM "0.0000000000"; frac "0.000000"; conf_lo "0.000000"; conf_hi "0.000000"; cov "0.000000"; full_read_support "no";
Chr5	Cufflinks	exon	16113272	16113512	1	-	.	gene_id "AT5G40310"; transcript_id "AT5G40310.1"; exon_number "1"; FPKM "0.0000000000"; frac "0.000000"; conf_lo "0.000000"; conf_hi "0.000000"; cov "0.000000";
Chr5	Cufflinks	exon	16114286	16114366	1	-	.	gene_id "AT5G40310"; transcript_id "AT5G40310.1"; exon_number "2"; FPKM "0.0000000000"; frac "0.000000"; conf_lo "0.000000"; conf_hi "0.000000"; cov "0.000000";
Chr5	Cufflinks	exon	16114797	16115224	1	-	.	gene_id "AT5G40310"; transcript_id "AT5G40310.1"; exon_number "3"; FPKM "0.0000000000"; frac "0.000000"; conf_lo "0.000000"; conf_hi "0.000000"; cov "0.000000";
Chr5	Cufflinks	exon	16115437	16115567	1	-	.	gene_id "AT5G40310"; transcript_id "AT5G40310.1"; exon_number "4"; FPKM "0.0000000000"; frac "0.000000"; conf_lo "0.000000"; conf_hi "0.000000"; cov "0.000000";
Chr5	Cufflinks	exon	16115651	16115816	1	-	.	gene_id "AT5G40310"; transcript_id "AT5G40310.1"; exon_number "5"; FPKM "0.0000000000"; frac "0.000000"; conf_lo "0.000000"; conf_hi "0.000000"; cov "0.000000";
Chr5	Cufflinks	transcript	16119296	16120018	1	-	.	gene_id "AT5G40316"; transcript_id "AT5G40316.1"; FPKM "0.0000000000"; frac "0.000000"; conf_lo "0.000000"; conf_hi "0.000000"; cov "0.000000"; full_read_support "no";
Chr5	Cufflinks	exon	16119296	16120018	1	-	.	gene_id "AT5G40316"; transcript_id "AT5G40316.1"; exon_number "1"; FPKM "0.0000000000"; frac "0.000000"; conf_lo "0.000000"; conf_hi "0.000000"; cov "0.000000";
Chr5	Cufflinks	transcript	16121757	16123541	1000	+	.	gene_id "AT5G40320"; transcript_id "AT5G40320.1"; FPKM "0.1595114457"; frac "1.000000"; conf_lo "0.016840"; conf_hi "0.302183"; cov "0.940951"; full_read_support "yes";
Chr5	Cufflinks	exon	16121757	16123541	1000	+	.	gene_id "AT5G40320"; transcript_id "AT5G40320.1"; exon_number "1"; FPKM "0.1595114457"; frac "1.000000"; conf_lo "0.016840"; conf_hi "0.302183"; cov "0.940951";
Chr5	Cufflinks	transcript	16127725	16129655	1000	+	.	gene_id "AT5G40330"; transcript_id "AT5G40330.1"; FPKM "1.1113225341"; frac "1.000000"; conf_lo "0.572252"; conf_hi "1.650393"; cov "6.565435"; full_read_support "yes";
Chr5	Cufflinks	exon	16127725	16127981	1000	+	.	gene_id "AT5G40330"; transcript_id "AT5G40330.1"; exon_number "1"; FPKM "1.1113225341"; frac "1.000000"; conf_lo "0.572252"; conf_hi "1.650393"; cov "6.565435";
Chr5	Cufflinks	exon	16128111	16128240	1000	+	.	gene_id "AT5G40330"; transcript_id "AT5G40330.1"; exon_number "2"; FPKM "1.1113225341"; frac "1.000000"; conf_lo "0.572252"; conf_hi "1.650393"; cov "6.565435";
Chr5	Cufflinks	exon	16129072	16129655	1000	+	.	gene_id "AT5G40330"; transcript_id "AT5G40330.1"; exon_number "3"; FPKM "1.1113225341"; frac "1.000000"; conf_lo "0.572252"; conf_hi "1.650393"; cov "6.565435";
Chr5	Cufflinks	transcript	16131442	16135094	1000	-	.	gene_id "CUFF.5554"; transcript_id "CUFF.5554.1"; FPKM "1.4228143427"; frac "1.000000"; conf_lo "1.125083"; conf_hi "1.720546"; cov "8.398383"; full_read_support "yes";
Chr5	Cufflinks	exon	16131442	16135094	1000	-	.	gene_id "CUFF.5554"; transcript_id "CUFF.5554.1"; exon_number "1"; FPKM "1.4228143427"; frac "1.000000"; conf_lo "1.125083"; conf_hi "1.720546"; cov "8.398383";
Chr5	Cufflinks	transcript	16131654	16134916	1	-	.	gene_id "CUFF.5554"; transcript_id "AT5G40340.1"; FPKM "0.0000000000"; frac "0.000000"; conf_lo "0.000000"; conf_hi "0.034969"; cov "0.000000"; full_read_support "yes";
Chr5	Cufflinks	exon	16131654	16134692	1	-	.	gene_id "CUFF.5554"; transcript_id "AT5G40340.1"; exon_number "1"; FPKM "0.0000000000"; frac "0.000000"; conf_lo "0.000000"; conf_hi "0.034969"; cov "0.000000";
Chr5	Cufflinks	exon	16134860	16134916	1	-	.	gene_id "CUFF.5554"; transcript_id "AT5G40340.1"; exon_number "2"; FPKM "0.0000000000"; frac "0.000000"; conf_lo "0.000000"; conf_hi "0.034969"; cov "0.000000";
Chr5	Cufflinks	transcript	16136594	16141163	1	+	.	gene_id "AT5G40348"; transcript_id "AT5G40348.1"; FPKM "0.0000000000"; frac "0.000000"; conf_lo "0.000000"; conf_hi "0.000000"; cov "0.000000"; full_read_support "no";
Chr5	Cufflinks	exon	16136594	16136716	1	+	.	gene_id "AT5G40348"; transcript_id "AT5G40348.1"; exon_number "1"; FPKM "0.0000000000"; frac "0.000000"; conf_lo "0.000000"; conf_hi "0.000000"; cov "0.000000";
Chr5	Cufflinks	exon	16139894	16139987	1	+	.	gene_id "AT5G40348"; transcript_id "AT5G40348.1"; exon_number "2"; FPKM "0.0000000000"; frac "0.000000"; conf_lo "0.000000"; conf_hi "0.000000"; cov "0.000000";
Chr5	Cufflinks	exon	16140805	16141163	1	+	.	gene_id "AT5G40348"; transcript_id "AT5G40348.1"; exon_number "3"; FPKM "0.0000000000"; frac "0.000000"; conf_lo "0.000000"; conf_hi "0.000000"; cov "0.000000";
Chr5	Cufflinks	transcript	16139799	16141361	1	+	.	gene_id "AT5G40348"; transcript_id "AT5G40348.2"; FPKM "0.0000000000"; frac "0.000000"; conf_lo "0.000000"; conf_hi "0.000000"; cov "0.000000"; full_read_support "no";
Chr5	Cufflinks	exon	16139799	16139987	1	+	.	gene_id "AT5G40348"; transcript_id "AT5G40348.2"; exon_number "1"; FPKM "0.0000000000"; frac "0.000000"; conf_lo "0.000000"; conf_hi "0.000000"; cov "0.000000";
Chr5	Cufflinks	exon	16140805	16141361	1	+	.	gene_id "AT5G40348"; transcript_id "AT5G40348.2"; exon_number "2"; FPKM "0.0000000000"; frac "0.000000"; conf_lo "0.000000"; conf_hi "0.000000"; cov "0.000000";
Chr5	Cufflinks	transcript	16138544	16141134	1	-	.	gene_id "AT5G40350"; transcript_id "AT5G40350.1"; FPKM "0.0000000000"; frac "0.000000"; conf_lo "0.000000"; conf_hi "0.000000"; cov "0.000000"; full_read_support "no";
Chr5	Cufflinks	exon	16138544	16139069	1	-	.	gene_id "AT5G40350"; transcript_id "AT5G40350.1"; exon_number "1"; FPKM "0.0000000000"; frac "0.000000"; conf_lo "0.000000"; conf_hi "0.000000"; cov "0.000000";
Chr5	Cufflinks	exon	16139871	16140000	1	-	.	gene_id "AT5G40350"; transcript_id "AT5G40350.1"; exon_number "2"; FPKM "0.0000000000"; frac "0.000000"; conf_lo "0.000000"; conf_hi "0.000000"; cov "0.000000";
Chr5	Cufflinks	exon	16140799	16141134	1	-	.	gene_id "AT5G40350"; transcript_id "AT5G40350.1"; exon_number "3"; FPKM "0.0000000000"; frac "0.000000"; conf_lo "0.000000"; conf_hi "0.000000"; cov "0.000000";
Chr5	Cufflinks	transcript	16145141	16146621	1	+	.	gene_id "AT5G40360"; transcript_id "AT5G40360.1"; FPKM "0.0000000000"; frac "0.000000"; conf_lo "0.000000"; conf_hi "0.000000"; cov "0.000000"; full_read_support "no";
Chr5	Cufflinks	exon	16145141	16145719	1	+	.	gene_id "AT5G40360"; transcript_id "AT5G40360.1"; exon_number "1"; FPKM "0.0000000000"; frac "0.000000"; conf_lo "0.000000"; conf_hi "0.000000"; cov "0.000000";
Chr5	Cufflinks	exon	16145900	16146026	1	+	.	gene_id "AT5G40360"; transcript_id "AT5G40360.1"; exon_number "2"; FPKM "0.0000000000"; frac "0.000000"; conf_lo "0.000000"; conf_hi "0.000000"; cov "0.000000";
Chr5	Cufflinks	exon	16146127	16146621	1	+	.	gene_id "AT5G40360"; transcript_id "AT5G40360.1"; exon_number "3"; FPKM "0.0000000000"; frac "0.000000"; conf_lo "0.000000"; conf_hi "0.000000"; cov "0.000000";
Chr5	Cufflinks	transcript	16147594	16149198	1	-	.	gene_id "CUFF.5555"; transcript_id "AT5G40370.2"; FPKM "0.0000000000"; frac "0.000000"; conf_lo "0.000000"; conf_hi "0.136002"; cov "0.000000"; full_read_support "yes";
Chr5	Cufflinks	exon	16147594	16147917	1	-	.	gene_id "CUFF.5555"; transcript_id "AT5G40370.2"; exon_number "1"; FPKM "0.0000000000"; frac "0.000000"; conf_lo "0.000000"; conf_hi "0.136002"; cov "0.000000";
Chr5	Cufflinks	exon	16148036	16148134	1	-	.	gene_id "CUFF.5555"; transcript_id "AT5G40370.2"; exon_number "2"; FPKM "0.0000000000"; frac "0.000000"; conf_lo "0.000000"; conf_hi "0.136002"; cov "0.000000";
Chr5	Cufflinks	exon	16148681	16149198	1	-	.	gene_id "CUFF.5555"; transcript_id "AT5G40370.2"; exon_number "3"; FPKM "0.0000000000"; frac "0.000000"; conf_lo "0.000000"; conf_hi "0.136002"; cov "0.000000";
Chr5	Cufflinks	transcript	16147594	16149198	1000	-	.	gene_id "CUFF.5555"; transcript_id "AT5G40370.1"; FPKM "138.7077726406"; frac "1.000000"; conf_lo "129.323737"; conf_hi "148.091808"; cov "819.857675"; full_read_support "yes";
Chr5	Cufflinks	exon	16147594	16147917	1000	-	.	gene_id "CUFF.5555"; transcript_id "AT5G40370.1"; exon_number "1"; FPKM "138.7077726406"; frac "1.000000"; conf_lo "129.323737"; conf_hi "148.091808"; cov "819.857675";
Chr5	Cufflinks	exon	16148036	16148134	1000	-	.	gene_id "CUFF.5555"; transcript_id "AT5G40370.1"; exon_number "2"; FPKM "138.7077726406"; frac "1.000000"; conf_lo "129.323737"; conf_hi "148.091808"; cov "819.857675";
Chr5	Cufflinks	exon	16148681	16148769	1000	-	.	gene_id "CUFF.5555"; transcript_id "AT5G40370.1"; exon_number "3"; FPKM "138.7077726406"; frac "1.000000"; conf_lo "129.323737"; conf_hi "148.091808"; cov "819.857675";
Chr5	Cufflinks	exon	16148997	16149198	1000	-	.	gene_id "CUFF.5555"; transcript_id "AT5G40370.1"; exon_number "4"; FPKM "138.7077726406"; frac "1.000000"; conf_lo "129.323737"; conf_hi "148.091808"; cov "819.857675";
Chr5	Cufflinks	transcript	16151772	16155177	1000	+	.	gene_id "CUFF.5556"; transcript_id "AT5G40380.1"; FPKM "1.1985624057"; frac "0.565344"; conf_lo "0.803417"; conf_hi "1.593708"; cov "7.083638"; full_read_support "yes";
Chr5	Cufflinks	exon	16151772	16152859	1000	+	.	gene_id "CUFF.5556"; transcript_id "AT5G40380.1"; exon_number "1"; FPKM "1.1985624057"; frac "0.565344"; conf_lo "0.803417"; conf_hi "1.593708"; cov "7.083638";
Chr5	Cufflinks	exon	16153140	16153253	1000	+	.	gene_id "CUFF.5556"; transcript_id "AT5G40380.1"; exon_number "2"; FPKM "1.1985624057"; frac "0.565344"; conf_lo "0.803417"; conf_hi "1.593708"; cov "7.083638";
Chr5	Cufflinks	exon	16153494	16153844	1000	+	.	gene_id "CUFF.5556"; transcript_id "AT5G40380.1"; exon_number "3"; FPKM "1.1985624057"; frac "0.565344"; conf_lo "0.803417"; conf_hi "1.593708"; cov "7.083638";
Chr5	Cufflinks	exon	16154092	16154326	1000	+	.	gene_id "CUFF.5556"; transcript_id "AT5G40380.1"; exon_number "4"; FPKM "1.1985624057"; frac "0.565344"; conf_lo "0.803417"; conf_hi "1.593708"; cov "7.083638";
Chr5	Cufflinks	exon	16154435	16154579	1000	+	.	gene_id "CUFF.5556"; transcript_id "AT5G40380.1"; exon_number "5"; FPKM "1.1985624057"; frac "0.565344"; conf_lo "0.803417"; conf_hi "1.593708"; cov "7.083638";
Chr5	Cufflinks	exon	16154667	16155177	1000	+	.	gene_id "CUFF.5556"; transcript_id "AT5G40380.1"; exon_number "6"; FPKM "1.1985624057"; frac "0.565344"; conf_lo "0.803417"; conf_hi "1.593708"; cov "7.083638";
Chr5	Cufflinks	transcript	16151772	16153371	448	+	.	gene_id "CUFF.5556"; transcript_id "CUFF.5556.2"; FPKM "0.5376868658"; frac "0.126859"; conf_lo "0.164244"; conf_hi "0.911130"; cov "3.177790"; full_read_support "yes";
Chr5	Cufflinks	exon	16151772	16152859	448	+	.	gene_id "CUFF.5556"; transcript_id "CUFF.5556.2"; exon_number "1"; FPKM "0.5376868658"; frac "0.126859"; conf_lo "0.164244"; conf_hi "0.911130"; cov "3.177790";
Chr5	Cufflinks	exon	16153140	16153371	448	+	.	gene_id "CUFF.5556"; transcript_id "CUFF.5556.2"; exon_number "2"; FPKM "0.5376868658"; frac "0.126859"; conf_lo "0.164244"; conf_hi "0.911130"; cov "3.177790";
Chr5	Cufflinks	transcript	16151772	16155239	199	+	.	gene_id "CUFF.5556"; transcript_id "CUFF.5556.3"; FPKM "0.2386071498"; frac "0.115650"; conf_lo "0.052366"; conf_hi "0.424848"; cov "1.410195"; full_read_support "yes";
Chr5	Cufflinks	exon	16151772	16152860	199	+	.	gene_id "CUFF.5556"; transcript_id "CUFF.5556.3"; exon_number "1"; FPKM "0.2386071498"; frac "0.115650"; conf_lo "0.052366"; conf_hi "0.424848"; cov "1.410195";
Chr5	Cufflinks	exon	16153141	16153253	199	+	.	gene_id "CUFF.5556"; transcript_id "CUFF.5556.3"; exon_number "2"; FPKM "0.2386071498"; frac "0.115650"; conf_lo "0.052366"; conf_hi "0.424848"; cov "1.410195";
Chr5	Cufflinks	exon	16153494	16153844	199	+	.	gene_id "CUFF.5556"; transcript_id "CUFF.5556.3"; exon_number "3"; FPKM "0.2386071498"; frac "0.115650"; conf_lo "0.052366"; conf_hi "0.424848"; cov "1.410195";
Chr5	Cufflinks	exon	16154092	16154326	199	+	.	gene_id "CUFF.5556"; transcript_id "CUFF.5556.3"; exon_number "4"; FPKM "0.2386071498"; frac "0.115650"; conf_lo "0.052366"; conf_hi "0.424848"; cov "1.410195";
Chr5	Cufflinks	exon	16154435	16154579	199	+	.	gene_id "CUFF.5556"; transcript_id "CUFF.5556.3"; exon_number "5"; FPKM "0.2386071498"; frac "0.115650"; conf_lo "0.052366"; conf_hi "0.424848"; cov "1.410195";
Chr5	Cufflinks	exon	16154667	16155239	199	+	.	gene_id "CUFF.5556"; transcript_id "CUFF.5556.3"; exon_number "6"; FPKM "0.2386071498"; frac "0.115650"; conf_lo "0.052366"; conf_hi "0.424848"; cov "1.410195";
Chr5	Cufflinks	transcript	16153439	16155239	600	+	.	gene_id "CUFF.5556"; transcript_id "CUFF.5556.4"; FPKM "0.7202786626"; frac "0.192147"; conf_lo "0.289754"; conf_hi "1.150804"; cov "4.256927"; full_read_support "yes";
Chr5	Cufflinks	exon	16153439	16153844	600	+	.	gene_id "CUFF.5556"; transcript_id "CUFF.5556.4"; exon_number "1"; FPKM "0.7202786626"; frac "0.192147"; conf_lo "0.289754"; conf_hi "1.150804"; cov "4.256927";
Chr5	Cufflinks	exon	16154092	16154579	600	+	.	gene_id "CUFF.5556"; transcript_id "CUFF.5556.4"; exon_number "2"; FPKM "0.7202786626"; frac "0.192147"; conf_lo "0.289754"; conf_hi "1.150804"; cov "4.256927";
Chr5	Cufflinks	exon	16154667	16155239	600	+	.	gene_id "CUFF.5556"; transcript_id "CUFF.5556.4"; exon_number "3"; FPKM "0.7202786626"; frac "0.192147"; conf_lo "0.289754"; conf_hi "1.150804"; cov "4.256927";
Chr5	Cufflinks	transcript	16155086	16155683	1	-	.	gene_id "CUFF.5557"; transcript_id "AT5G40382.1"; FPKM "0.0000000000"; frac "0.000000"; conf_lo "0.000000"; conf_hi "0.213562"; cov "0.000000"; full_read_support "no";
Chr5	Cufflinks	exon	16155086	16155355	1	-	.	gene_id "CUFF.5557"; transcript_id "AT5G40382.1"; exon_number "1"; FPKM "0.0000000000"; frac "0.000000"; conf_lo "0.000000"; conf_hi "0.213562"; cov "0.000000";
Chr5	Cufflinks	exon	16155479	16155683	1	-	.	gene_id "CUFF.5557"; transcript_id "AT5G40382.1"; exon_number "2"; FPKM "0.0000000000"; frac "0.000000"; conf_lo "0.000000"; conf_hi "0.213562"; cov "0.000000";
Chr5	Cufflinks	transcript	16157823	16157948	1	-	.	gene_id "AT5G40384"; transcript_id "AT5G40384.1"; FPKM "0.0000000000"; frac "0.000000"; conf_lo "0.000000"; conf_hi "0.000000"; cov "0.000000"; full_read_support "no";
Chr5	Cufflinks	exon	16157823	16157948	1	-	.	gene_id "AT5G40384"; transcript_id "AT5G40384.1"; exon_number "1"; FPKM "0.0000000000"; frac "0.000000"; conf_lo "0.000000"; conf_hi "0.000000"; cov "0.000000";
Chr5	Cufflinks	transcript	16161515	16165357	1000	+	.	gene_id "AT5G40390"; transcript_id "AT5G40390.1"; FPKM "7.6065455296"; frac "1.000000"; conf_lo "6.771579"; conf_hi "8.441513"; cov "44.928748"; full_read_support "yes";
Chr5	Cufflinks	exon	16161515	16162591	1000	+	.	gene_id "AT5G40390"; transcript_id "AT5G40390.1"; exon_number "1"; FPKM "7.6065455296"; frac "1.000000"; conf_lo "6.771579"; conf_hi "8.441513"; cov "44.928748";
Chr5	Cufflinks	exon	16162923	16163298	1000	+	.	gene_id "AT5G40390"; transcript_id "AT5G40390.1"; exon_number "2"; FPKM "7.6065455296"; frac "1.000000"; conf_lo "6.771579"; conf_hi "8.441513"; cov "44.928748";
Chr5	Cufflinks	exon	16163383	16163560	1000	+	.	gene_id "AT5G40390"; transcript_id "AT5G40390.1"; exon_number "3"; FPKM "7.6065455296"; frac "1.000000"; conf_lo "6.771579"; conf_hi "8.441513"; cov "44.928748";
Chr5	Cufflinks	exon	16163675	16164042	1000	+	.	gene_id "AT5G40390"; transcript_id "AT5G40390.1"; exon_number "4"; FPKM "7.6065455296"; frac "1.000000"; conf_lo "6.771579"; conf_hi "8.441513"; cov "44.928748";
Chr5	Cufflinks	exon	16164528	16165357	1000	+	.	gene_id "AT5G40390"; transcript_id "AT5G40390.1"; exon_number "5"; FPKM "7.6065455296"; frac "1.000000"; conf_lo "6.771579"; conf_hi "8.441513"; cov "44.928748";
Chr5	Cufflinks	transcript	16166180	16166387	1	-	.	gene_id "CUFF.5558"; transcript_id "AT5G40395.1"; FPKM "0.0000000000"; frac "0.000000"; conf_lo "0.000000"; conf_hi "0.000000"; cov "0.000000"; full_read_support "no";
Chr5	Cufflinks	exon	16166180	16166387	1	-	.	gene_id "CUFF.5558"; transcript_id "AT5G40395.1"; exon_number "1"; FPKM "0.0000000000"; frac "0.000000"; conf_lo "0.000000"; conf_hi "0.000000"; cov "0.000000";
Chr5	Cufflinks	transcript	16166438	16168841	1000	+	.	gene_id "AT5G40400"; transcript_id "AT5G40400.1"; FPKM "1.4925453762"; frac "1.000000"; conf_lo "1.111068"; conf_hi "1.874023"; cov "8.824375"; full_read_support "yes";
Chr5	Cufflinks	exon	16166438	16168841	1000	+	.	gene_id "AT5G40400"; transcript_id "AT5G40400.1"; exon_number "1"; FPKM "1.4925453762"; frac "1.000000"; conf_lo "1.111068"; conf_hi "1.874023"; cov "8.824375";
Chr5	Cufflinks	transcript	16169315	16171153	1	+	.	gene_id "CUFF.5559"; transcript_id "AT5G40405.1"; FPKM "0.0000000000"; frac "0.000000"; conf_lo "0.000000"; conf_hi "0.061709"; cov "0.000000"; full_read_support "yes";
Chr5	Cufflinks	exon	16169315	16171153	1	+	.	gene_id "CUFF.5559"; transcript_id "AT5G40405.1"; exon_number "1"; FPKM "0.0000000000"; frac "0.000000"; conf_lo "0.000000"; conf_hi "0.061709"; cov "0.000000";
Chr5	Cufflinks	transcript	16378895	16381335	1	+	.	gene_id "CUFF.5560"; transcript_id "AT5G40880.1"; FPKM "0.0000000000"; frac "0.000000"; conf_lo "0.000000"; conf_hi "0.052293"; cov "0.000000"; full_read_support "yes";
Chr5	Cufflinks	exon	16378895	16380230	1	+	.	gene_id "CUFF.5560"; transcript_id "AT5G40880.1"; exon_number "1"; FPKM "0.0000000000"; frac "0.000000"; conf_lo "0.000000"; conf_hi "0.052293"; cov "0.000000";
Chr5	Cufflinks	exon	16380337	16380438	1	+	.	gene_id "CUFF.5560"; transcript_id "AT5G40880.1"; exon_number "2"; FPKM "0.0000000000"; frac "0.000000"; conf_lo "0.000000"; conf_hi "0.052293"; cov "0.000000";
Chr5	Cufflinks	exon	16380548	16380700	1	+	.	gene_id "CUFF.5560"; transcript_id "AT5G40880.1"; exon_number "3"; FPKM "0.0000000000"; frac "0.000000"; conf_lo "0.000000"; conf_hi "0.052293"; cov "0.000000";
Chr5	Cufflinks	exon	16380792	16381335	1	+	.	gene_id "CUFF.5560"; transcript_id "AT5G40880.1"; exon_number "4"; FPKM "0.0000000000"; frac "0.000000"; conf_lo "0.000000"; conf_hi "0.052293"; cov "0.000000";
Chr5	Cufflinks	transcript	16381314	16384319	1	-	.	gene_id "CUFF.5561"; transcript_id "AT5G40890.2"; FPKM "0.0000000000"; frac "0.000000"; conf_lo "0.000000"; conf_hi "0.041005"; cov "0.000000"; full_read_support "yes";
Chr5	Cufflinks	exon	16381314	16381749	1	-	.	gene_id "CUFF.5561"; transcript_id "AT5G40890.2"; exon_number "1"; FPKM "0.0000000000"; frac "0.000000"; conf_lo "0.000000"; conf_hi "0.041005"; cov "0.000000";
Chr5	Cufflinks	exon	16381823	16382954	1	-	.	gene_id "CUFF.5561"; transcript_id "AT5G40890.2"; exon_number "2"; FPKM "0.0000000000"; frac "0.000000"; conf_lo "0.000000"; conf_hi "0.041005"; cov "0.000000";
Chr5	Cufflinks	exon	16383029	16383561	1	-	.	gene_id "CUFF.5561"; transcript_id "AT5G40890.2"; exon_number "3"; FPKM "0.0000000000"; frac "0.000000"; conf_lo "0.000000"; conf_hi "0.041005"; cov "0.000000";
Chr5	Cufflinks	exon	16383660	16383837	1	-	.	gene_id "CUFF.5561"; transcript_id "AT5G40890.2"; exon_number "4"; FPKM "0.0000000000"; frac "0.000000"; conf_lo "0.000000"; conf_hi "0.041005"; cov "0.000000";
Chr5	Cufflinks	exon	16383930	16384319	1	-	.	gene_id "CUFF.5561"; transcript_id "AT5G40890.2"; exon_number "5"; FPKM "0.0000000000"; frac "0.000000"; conf_lo "0.000000"; conf_hi "0.041005"; cov "0.000000";
Chr5	Cufflinks	transcript	16381346	16385319	1000	-	.	gene_id "CUFF.5561"; transcript_id "AT5G40890.1"; FPKM "36.6415010822"; frac "1.000000"; conf_lo "34.396507"; conf_hi "38.886496"; cov "216.316362"; full_read_support "yes";
Chr5	Cufflinks	exon	16381346	16381749	1000	-	.	gene_id "CUFF.5561"; transcript_id "AT5G40890.1"; exon_number "1"; FPKM "36.6415010822"; frac "1.000000"; conf_lo "34.396507"; conf_hi "38.886496"; cov "216.316362";
Chr5	Cufflinks	exon	16381823	16382954	1000	-	.	gene_id "CUFF.5561"; transcript_id "AT5G40890.1"; exon_number "2"; FPKM "36.6415010822"; frac "1.000000"; conf_lo "34.396507"; conf_hi "38.886496"; cov "216.316362";
Chr5	Cufflinks	exon	16383029	16383561	1000	-	.	gene_id "CUFF.5561"; transcript_id "AT5G40890.1"; exon_number "3"; FPKM "36.6415010822"; frac "1.000000"; conf_lo "34.396507"; conf_hi "38.886496"; cov "216.316362";
Chr5	Cufflinks	exon	16383660	16383837	1000	-	.	gene_id "CUFF.5561"; transcript_id "AT5G40890.1"; exon_number "4"; FPKM "36.6415010822"; frac "1.000000"; conf_lo "34.396507"; conf_hi "38.886496"; cov "216.316362";
Chr5	Cufflinks	exon	16383930	16384130	1000	-	.	gene_id "CUFF.5561"; transcript_id "AT5G40890.1"; exon_number "5"; FPKM "36.6415010822"; frac "1.000000"; conf_lo "34.396507"; conf_hi "38.886496"; cov "216.316362";
Chr5	Cufflinks	exon	16384821	16385319	1000	-	.	gene_id "CUFF.5561"; transcript_id "AT5G40890.1"; exon_number "6"; FPKM "36.6415010822"; frac "1.000000"; conf_lo "34.396507"; conf_hi "38.886496"; cov "216.316362";
Chr5	Cufflinks	transcript	16171374	16173226	1000	+	.	gene_id "AT5G40410"; transcript_id "AT5G40410.1"; FPKM "0.3365315632"; frac "1.000000"; conf_lo "0.133595"; conf_hi "0.539468"; cov "1.985063"; full_read_support "yes";
Chr5	Cufflinks	exon	16171374	16173226	1000	+	.	gene_id "AT5G40410"; transcript_id "AT5G40410.1"; exon_number "1"; FPKM "0.3365315632"; frac "1.000000"; conf_lo "0.133595"; conf_hi "0.539468"; cov "1.985063";
Chr5	Cufflinks	transcript	16173393	16174783	1	-	.	gene_id "AT5G40420"; transcript_id "AT5G40420.1"; FPKM "0.0000000000"; frac "0.000000"; conf_lo "0.000000"; conf_hi "0.000000"; cov "0.000000"; full_read_support "no";
Chr5	Cufflinks	exon	16173393	16174062	1	-	.	gene_id "AT5G40420"; transcript_id "AT5G40420.1"; exon_number "1"; FPKM "0.0000000000"; frac "0.000000"; conf_lo "0.000000"; conf_hi "0.000000"; cov "0.000000";
Chr5	Cufflinks	exon	16174582	16174783	1	-	.	gene_id "AT5G40420"; transcript_id "AT5G40420.1"; exon_number "2"; FPKM "0.0000000000"; frac "0.000000"; conf_lo "0.000000"; conf_hi "0.000000"; cov "0.000000";
Chr5	Cufflinks	transcript	16176427	16177731	1000	-	.	gene_id "AT5G40430"; transcript_id "AT5G40430.1"; FPKM "0.0880751647"; frac "1.000000"; conf_lo "0.000000"; conf_hi "0.264225"; cov "0.520940"; full_read_support "no";
Chr5	Cufflinks	exon	16176427	16176885	1000	-	.	gene_id "AT5G40430"; transcript_id "AT5G40430.1"; exon_number "1"; FPKM "0.0880751647"; frac "1.000000"; conf_lo "0.000000"; conf_hi "0.264225"; cov "0.520940";
Chr5	Cufflinks	exon	16177274	16177397	1000	-	.	gene_id "AT5G40430"; transcript_id "AT5G40430.1"; exon_number "2"; FPKM "0.0880751647"; frac "1.000000"; conf_lo "0.000000"; conf_hi "0.264225"; cov "0.520940";
Chr5	Cufflinks	exon	16177544	16177731	1000	-	.	gene_id "AT5G40430"; transcript_id "AT5G40430.1"; exon_number "3"; FPKM "0.0880751647"; frac "1.000000"; conf_lo "0.000000"; conf_hi "0.264225"; cov "0.520940";
Chr5	Cufflinks	transcript	16181682	16184628	1000	+	.	gene_id "CUFF.5562"; transcript_id "CUFF.5562.1"; FPKM "1.6177491988"; frac "0.510280"; conf_lo "1.031465"; conf_hi "2.204034"; cov "9.557912"; full_read_support "no";
Chr5	Cufflinks	exon	16181682	16181781	1000	+	.	gene_id "CUFF.5562"; transcript_id "CUFF.5562.1"; exon_number "1"; FPKM "1.6177491988"; frac "0.510280"; conf_lo "1.031465"; conf_hi "2.204034"; cov "9.557912";
Chr5	Cufflinks	exon	16182135	16182250	1000	+	.	gene_id "CUFF.5562"; transcript_id "CUFF.5562.1"; exon_number "2"; FPKM "1.6177491988"; frac "0.510280"; conf_lo "1.031465"; conf_hi "2.204034"; cov "9.557912";
Chr5	Cufflinks	exon	16182338	16182592	1000	+	.	gene_id "CUFF.5562"; transcript_id "CUFF.5562.1"; exon_number "3"; FPKM "1.6177491988"; frac "0.510280"; conf_lo "1.031465"; conf_hi "2.204034"; cov "9.557912";
Chr5	Cufflinks	exon	16182682	16182900	1000	+	.	gene_id "CUFF.5562"; transcript_id "CUFF.5562.1"; exon_number "4"; FPKM "1.6177491988"; frac "0.510280"; conf_lo "1.031465"; conf_hi "2.204034"; cov "9.557912";
Chr5	Cufflinks	exon	16182999	16183136	1000	+	.	gene_id "CUFF.5562"; transcript_id "CUFF.5562.1"; exon_number "5"; FPKM "1.6177491988"; frac "0.510280"; conf_lo "1.031465"; conf_hi "2.204034"; cov "9.557912";
Chr5	Cufflinks	exon	16183235	16183402	1000	+	.	gene_id "CUFF.5562"; transcript_id "CUFF.5562.1"; exon_number "6"; FPKM "1.6177491988"; frac "0.510280"; conf_lo "1.031465"; conf_hi "2.204034"; cov "9.557912";
Chr5	Cufflinks	exon	16183480	16183593	1000	+	.	gene_id "CUFF.5562"; transcript_id "CUFF.5562.1"; exon_number "7"; FPKM "1.6177491988"; frac "0.510280"; conf_lo "1.031465"; conf_hi "2.204034"; cov "9.557912";
Chr5	Cufflinks	exon	16183857	16183964	1000	+	.	gene_id "CUFF.5562"; transcript_id "CUFF.5562.1"; exon_number "8"; FPKM "1.6177491988"; frac "0.510280"; conf_lo "1.031465"; conf_hi "2.204034"; cov "9.557912";
Chr5	Cufflinks	exon	16184055	16184451	1000	+	.	gene_id "CUFF.5562"; transcript_id "CUFF.5562.1"; exon_number "9"; FPKM "1.6177491988"; frac "0.510280"; conf_lo "1.031465"; conf_hi "2.204034"; cov "9.557912";
Chr5	Cufflinks	exon	16184609	16184628	1000	+	.	gene_id "CUFF.5562"; transcript_id "CUFF.5562.1"; exon_number "10"; FPKM "1.6177491988"; frac "0.510280"; conf_lo "1.031465"; conf_hi "2.204034"; cov "9.557912";
Chr5	Cufflinks	transcript	16181682	16184627	865	+	.	gene_id "CUFF.5562"; transcript_id "AT5G40440.1"; FPKM "1.4007996156"; frac "0.489720"; conf_lo "0.881166"; conf_hi "1.920433"; cov "8.276140"; full_read_support "yes";
Chr5	Cufflinks	exon	16181682	16181781	865	+	.	gene_id "CUFF.5562"; transcript_id "AT5G40440.1"; exon_number "1"; FPKM "1.4007996156"; frac "0.489720"; conf_lo "0.881166"; conf_hi "1.920433"; cov "8.276140";
Chr5	Cufflinks	exon	16182135	16182250	865	+	.	gene_id "CUFF.5562"; transcript_id "AT5G40440.1"; exon_number "2"; FPKM "1.4007996156"; frac "0.489720"; conf_lo "0.881166"; conf_hi "1.920433"; cov "8.276140";
Chr5	Cufflinks	exon	16182338	16182592	865	+	.	gene_id "CUFF.5562"; transcript_id "AT5G40440.1"; exon_number "3"; FPKM "1.4007996156"; frac "0.489720"; conf_lo "0.881166"; conf_hi "1.920433"; cov "8.276140";
Chr5	Cufflinks	exon	16182682	16182900	865	+	.	gene_id "CUFF.5562"; transcript_id "AT5G40440.1"; exon_number "4"; FPKM "1.4007996156"; frac "0.489720"; conf_lo "0.881166"; conf_hi "1.920433"; cov "8.276140";
Chr5	Cufflinks	exon	16182999	16183136	865	+	.	gene_id "CUFF.5562"; transcript_id "AT5G40440.1"; exon_number "5"; FPKM "1.4007996156"; frac "0.489720"; conf_lo "0.881166"; conf_hi "1.920433"; cov "8.276140";
Chr5	Cufflinks	exon	16183235	16183402	865	+	.	gene_id "CUFF.5562"; transcript_id "AT5G40440.1"; exon_number "6"; FPKM "1.4007996156"; frac "0.489720"; conf_lo "0.881166"; conf_hi "1.920433"; cov "8.276140";
Chr5	Cufflinks	exon	16183480	16183593	865	+	.	gene_id "CUFF.5562"; transcript_id "AT5G40440.1"; exon_number "7"; FPKM "1.4007996156"; frac "0.489720"; conf_lo "0.881166"; conf_hi "1.920433"; cov "8.276140";
Chr5	Cufflinks	exon	16183857	16183964	865	+	.	gene_id "CUFF.5562"; transcript_id "AT5G40440.1"; exon_number "8"; FPKM "1.4007996156"; frac "0.489720"; conf_lo "0.881166"; conf_hi "1.920433"; cov "8.276140";
Chr5	Cufflinks	exon	16184055	16184627	865	+	.	gene_id "CUFF.5562"; transcript_id "AT5G40440.1"; exon_number "9"; FPKM "1.4007996156"; frac "0.489720"; conf_lo "0.881166"; conf_hi "1.920433"; cov "8.276140";
Chr5	Cufflinks	transcript	16184650	16195772	263	-	.	gene_id "CUFF.5563"; transcript_id "CUFF.5563.1"; FPKM "1.9745382847"; frac "0.184062"; conf_lo "1.687450"; conf_hi "2.261627"; cov "11.662843"; full_read_support "yes";
Chr5	Cufflinks	exon	16184650	16185242	263	-	.	gene_id "CUFF.5563"; transcript_id "CUFF.5563.1"; exon_number "1"; FPKM "1.9745382847"; frac "0.184062"; conf_lo "1.687450"; conf_hi "2.261627"; cov "11.662843";
Chr5	Cufflinks	exon	16185356	16185481	263	-	.	gene_id "CUFF.5563"; transcript_id "CUFF.5563.1"; exon_number "2"; FPKM "1.9745382847"; frac "0.184062"; conf_lo "1.687450"; conf_hi "2.261627"; cov "11.662843";
Chr5	Cufflinks	exon	16185564	16185668	263	-	.	gene_id "CUFF.5563"; transcript_id "CUFF.5563.1"; exon_number "3"; FPKM "1.9745382847"; frac "0.184062"; conf_lo "1.687450"; conf_hi "2.261627"; cov "11.662843";
Chr5	Cufflinks	exon	16185780	16189628	263	-	.	gene_id "CUFF.5563"; transcript_id "CUFF.5563.1"; exon_number "4"; FPKM "1.9745382847"; frac "0.184062"; conf_lo "1.687450"; conf_hi "2.261627"; cov "11.662843";
Chr5	Cufflinks	exon	16189826	16190158	263	-	.	gene_id "CUFF.5563"; transcript_id "CUFF.5563.1"; exon_number "5"; FPKM "1.9745382847"; frac "0.184062"; conf_lo "1.687450"; conf_hi "2.261627"; cov "11.662843";
Chr5	Cufflinks	exon	16190239	16192005	263	-	.	gene_id "CUFF.5563"; transcript_id "CUFF.5563.1"; exon_number "6"; FPKM "1.9745382847"; frac "0.184062"; conf_lo "1.687450"; conf_hi "2.261627"; cov "11.662843";
Chr5	Cufflinks	exon	16192242	16192478	263	-	.	gene_id "CUFF.5563"; transcript_id "CUFF.5563.1"; exon_number "7"; FPKM "1.9745382847"; frac "0.184062"; conf_lo "1.687450"; conf_hi "2.261627"; cov "11.662843";
Chr5	Cufflinks	exon	16192573	16193040	263	-	.	gene_id "CUFF.5563"; transcript_id "CUFF.5563.1"; exon_number "8"; FPKM "1.9745382847"; frac "0.184062"; conf_lo "1.687450"; conf_hi "2.261627"; cov "11.662843";
Chr5	Cufflinks	exon	16193301	16193678	263	-	.	gene_id "CUFF.5563"; transcript_id "CUFF.5563.1"; exon_number "9"; FPKM "1.9745382847"; frac "0.184062"; conf_lo "1.687450"; conf_hi "2.261627"; cov "11.662843";
Chr5	Cufflinks	exon	16193772	16194212	263	-	.	gene_id "CUFF.5563"; transcript_id "CUFF.5563.1"; exon_number "10"; FPKM "1.9745382847"; frac "0.184062"; conf_lo "1.687450"; conf_hi "2.261627"; cov "11.662843";
Chr5	Cufflinks	exon	16194337	16194426	263	-	.	gene_id "CUFF.5563"; transcript_id "CUFF.5563.1"; exon_number "11"; FPKM "1.9745382847"; frac "0.184062"; conf_lo "1.687450"; conf_hi "2.261627"; cov "11.662843";
Chr5	Cufflinks	exon	16194513	16194990	263	-	.	gene_id "CUFF.5563"; transcript_id "CUFF.5563.1"; exon_number "12"; FPKM "1.9745382847"; frac "0.184062"; conf_lo "1.687450"; conf_hi "2.261627"; cov "11.662843";
Chr5	Cufflinks	exon	16195469	16195772	263	-	.	gene_id "CUFF.5563"; transcript_id "CUFF.5563.1"; exon_number "13"; FPKM "1.9745382847"; frac "0.184062"; conf_lo "1.687450"; conf_hi "2.261627"; cov "11.662843";
Chr5	Cufflinks	transcript	16184650	16195651	1000	-	.	gene_id "CUFF.5563"; transcript_id "AT5G40450.1"; FPKM "7.4845230284"; frac "0.681206"; conf_lo "6.915568"; conf_hi "8.053478"; cov "44.208216"; full_read_support "yes";
Chr5	Cufflinks	exon	16184650	16185242	1000	-	.	gene_id "CUFF.5563"; transcript_id "AT5G40450.1"; exon_number "1"; FPKM "7.4845230284"; frac "0.681206"; conf_lo "6.915568"; conf_hi "8.053478"; cov "44.208216";
Chr5	Cufflinks	exon	16185356	16185481	1000	-	.	gene_id "CUFF.5563"; transcript_id "AT5G40450.1"; exon_number "2"; FPKM "7.4845230284"; frac "0.681206"; conf_lo "6.915568"; conf_hi "8.053478"; cov "44.208216";
Chr5	Cufflinks	exon	16185564	16185668	1000	-	.	gene_id "CUFF.5563"; transcript_id "AT5G40450.1"; exon_number "3"; FPKM "7.4845230284"; frac "0.681206"; conf_lo "6.915568"; conf_hi "8.053478"; cov "44.208216";
Chr5	Cufflinks	exon	16185780	16189628	1000	-	.	gene_id "CUFF.5563"; transcript_id "AT5G40450.1"; exon_number "4"; FPKM "7.4845230284"; frac "0.681206"; conf_lo "6.915568"; conf_hi "8.053478"; cov "44.208216";
Chr5	Cufflinks	exon	16189826	16190158	1000	-	.	gene_id "CUFF.5563"; transcript_id "AT5G40450.1"; exon_number "5"; FPKM "7.4845230284"; frac "0.681206"; conf_lo "6.915568"; conf_hi "8.053478"; cov "44.208216";
Chr5	Cufflinks	exon	16190239	16192005	1000	-	.	gene_id "CUFF.5563"; transcript_id "AT5G40450.1"; exon_number "6"; FPKM "7.4845230284"; frac "0.681206"; conf_lo "6.915568"; conf_hi "8.053478"; cov "44.208216";
Chr5	Cufflinks	exon	16192242	16192478	1000	-	.	gene_id "CUFF.5563"; transcript_id "AT5G40450.1"; exon_number "7"; FPKM "7.4845230284"; frac "0.681206"; conf_lo "6.915568"; conf_hi "8.053478"; cov "44.208216";
Chr5	Cufflinks	exon	16192573	16193040	1000	-	.	gene_id "CUFF.5563"; transcript_id "AT5G40450.1"; exon_number "8"; FPKM "7.4845230284"; frac "0.681206"; conf_lo "6.915568"; conf_hi "8.053478"; cov "44.208216";
Chr5	Cufflinks	exon	16193301	16193678	1000	-	.	gene_id "CUFF.5563"; transcript_id "AT5G40450.1"; exon_number "9"; FPKM "7.4845230284"; frac "0.681206"; conf_lo "6.915568"; conf_hi "8.053478"; cov "44.208216";
Chr5	Cufflinks	exon	16193772	16194212	1000	-	.	gene_id "CUFF.5563"; transcript_id "AT5G40450.1"; exon_number "10"; FPKM "7.4845230284"; frac "0.681206"; conf_lo "6.915568"; conf_hi "8.053478"; cov "44.208216";
Chr5	Cufflinks	exon	16194337	16194426	1000	-	.	gene_id "CUFF.5563"; transcript_id "AT5G40450.1"; exon_number "11"; FPKM "7.4845230284"; frac "0.681206"; conf_lo "6.915568"; conf_hi "8.053478"; cov "44.208216";
Chr5	Cufflinks	exon	16194513	16194730	1000	-	.	gene_id "CUFF.5563"; transcript_id "AT5G40450.1"; exon_number "12"; FPKM "7.4845230284"; frac "0.681206"; conf_lo "6.915568"; conf_hi "8.053478"; cov "44.208216";
Chr5	Cufflinks	exon	16194822	16194990	1000	-	.	gene_id "CUFF.5563"; transcript_id "AT5G40450.1"; exon_number "13"; FPKM "7.4845230284"; frac "0.681206"; conf_lo "6.915568"; conf_hi "8.053478"; cov "44.208216";
Chr5	Cufflinks	exon	16195469	16195651	1000	-	.	gene_id "CUFF.5563"; transcript_id "AT5G40450.1"; exon_number "14"; FPKM "7.4845230284"; frac "0.681206"; conf_lo "6.915568"; conf_hi "8.053478"; cov "44.208216";
Chr5	Cufflinks	transcript	16184650	16195772	195	-	.	gene_id "CUFF.5563"; transcript_id "CUFF.5563.3"; FPKM "1.4601585901"; frac "0.134732"; conf_lo "1.200246"; conf_hi "1.720071"; cov "8.624599"; full_read_support "yes";
Chr5	Cufflinks	exon	16184650	16185242	195	-	.	gene_id "CUFF.5563"; transcript_id "CUFF.5563.3"; exon_number "1"; FPKM "1.4601585901"; frac "0.134732"; conf_lo "1.200246"; conf_hi "1.720071"; cov "8.624599";
Chr5	Cufflinks	exon	16185356	16185481	195	-	.	gene_id "CUFF.5563"; transcript_id "CUFF.5563.3"; exon_number "2"; FPKM "1.4601585901"; frac "0.134732"; conf_lo "1.200246"; conf_hi "1.720071"; cov "8.624599";
Chr5	Cufflinks	exon	16185564	16185668	195	-	.	gene_id "CUFF.5563"; transcript_id "CUFF.5563.3"; exon_number "3"; FPKM "1.4601585901"; frac "0.134732"; conf_lo "1.200246"; conf_hi "1.720071"; cov "8.624599";
Chr5	Cufflinks	exon	16185780	16189628	195	-	.	gene_id "CUFF.5563"; transcript_id "CUFF.5563.3"; exon_number "4"; FPKM "1.4601585901"; frac "0.134732"; conf_lo "1.200246"; conf_hi "1.720071"; cov "8.624599";
Chr5	Cufflinks	exon	16189826	16190158	195	-	.	gene_id "CUFF.5563"; transcript_id "CUFF.5563.3"; exon_number "5"; FPKM "1.4601585901"; frac "0.134732"; conf_lo "1.200246"; conf_hi "1.720071"; cov "8.624599";
Chr5	Cufflinks	exon	16190239	16192005	195	-	.	gene_id "CUFF.5563"; transcript_id "CUFF.5563.3"; exon_number "6"; FPKM "1.4601585901"; frac "0.134732"; conf_lo "1.200246"; conf_hi "1.720071"; cov "8.624599";
Chr5	Cufflinks	exon	16192242	16192478	195	-	.	gene_id "CUFF.5563"; transcript_id "CUFF.5563.3"; exon_number "7"; FPKM "1.4601585901"; frac "0.134732"; conf_lo "1.200246"; conf_hi "1.720071"; cov "8.624599";
Chr5	Cufflinks	exon	16192573	16193040	195	-	.	gene_id "CUFF.5563"; transcript_id "CUFF.5563.3"; exon_number "8"; FPKM "1.4601585901"; frac "0.134732"; conf_lo "1.200246"; conf_hi "1.720071"; cov "8.624599";
Chr5	Cufflinks	exon	16193301	16193678	195	-	.	gene_id "CUFF.5563"; transcript_id "CUFF.5563.3"; exon_number "9"; FPKM "1.4601585901"; frac "0.134732"; conf_lo "1.200246"; conf_hi "1.720071"; cov "8.624599";
Chr5	Cufflinks	exon	16193772	16194212	195	-	.	gene_id "CUFF.5563"; transcript_id "CUFF.5563.3"; exon_number "10"; FPKM "1.4601585901"; frac "0.134732"; conf_lo "1.200246"; conf_hi "1.720071"; cov "8.624599";
Chr5	Cufflinks	exon	16194337	16194426	195	-	.	gene_id "CUFF.5563"; transcript_id "CUFF.5563.3"; exon_number "11"; FPKM "1.4601585901"; frac "0.134732"; conf_lo "1.200246"; conf_hi "1.720071"; cov "8.624599";
Chr5	Cufflinks	exon	16194513	16194731	195	-	.	gene_id "CUFF.5563"; transcript_id "CUFF.5563.3"; exon_number "12"; FPKM "1.4601585901"; frac "0.134732"; conf_lo "1.200246"; conf_hi "1.720071"; cov "8.624599";
Chr5	Cufflinks	exon	16194823	16194990	195	-	.	gene_id "CUFF.5563"; transcript_id "CUFF.5563.3"; exon_number "13"; FPKM "1.4601585901"; frac "0.134732"; conf_lo "1.200246"; conf_hi "1.720071"; cov "8.624599";
Chr5	Cufflinks	exon	16195469	16195772	195	-	.	gene_id "CUFF.5563"; transcript_id "CUFF.5563.3"; exon_number "14"; FPKM "1.4601585901"; frac "0.134732"; conf_lo "1.200246"; conf_hi "1.720071"; cov "8.624599";
Chr5	Cufflinks	transcript	16202247	16202932	1000	+	.	gene_id "AT5G40460"; transcript_id "AT5G40460.1"; FPKM "1.3432370374"; frac "1.000000"; conf_lo "0.570017"; conf_hi "2.116457"; cov "7.942988"; full_read_support "yes";
Chr5	Cufflinks	exon	16202247	16202932	1000	+	.	gene_id "AT5G40460"; transcript_id "AT5G40460.1"; exon_number "1"; FPKM "1.3432370374"; frac "1.000000"; conf_lo "0.570017"; conf_hi "2.116457"; cov "7.942988";
Chr5	Cufflinks	transcript	16208009	16209897	1000	-	.	gene_id "AT5G40470"; transcript_id "AT5G40470.1"; FPKM "2.6350341649"; frac "1.000000"; conf_lo "2.068659"; conf_hi "3.201410"; cov "15.553626"; full_read_support "yes";
Chr5	Cufflinks	exon	16208009	16209897	1000	-	.	gene_id "AT5G40470"; transcript_id "AT5G40470.1"; exon_number "1"; FPKM "2.6350341649"; frac "1.000000"; conf_lo "2.068659"; conf_hi "3.201410"; cov "15.553626";
Chr5	Cufflinks	transcript	16213222	16224058	1000	+	.	gene_id "CUFF.5564"; transcript_id "AT5G40480.1"; FPKM "8.3544009517"; frac "1.000000"; conf_lo "7.708262"; conf_hi "9.000540"; cov "49.374924"; full_read_support "yes";
Chr5	Cufflinks	exon	16213222	16213533	1000	+	.	gene_id "CUFF.5564"; transcript_id "AT5G40480.1"; exon_number "1"; FPKM "8.3544009517"; frac "1.000000"; conf_lo "7.708262"; conf_hi "9.000540"; cov "49.374924";
Chr5	Cufflinks	exon	16213612	16213877	1000	+	.	gene_id "CUFF.5564"; transcript_id "AT5G40480.1"; exon_number "2"; FPKM "8.3544009517"; frac "1.000000"; conf_lo "7.708262"; conf_hi "9.000540"; cov "49.374924";
Chr5	Cufflinks	exon	16213963	16214129	1000	+	.	gene_id "CUFF.5564"; transcript_id "AT5G40480.1"; exon_number "3"; FPKM "8.3544009517"; frac "1.000000"; conf_lo "7.708262"; conf_hi "9.000540"; cov "49.374924";
Chr5	Cufflinks	exon	16214214	16214430	1000	+	.	gene_id "CUFF.5564"; transcript_id "AT5G40480.1"; exon_number "4"; FPKM "8.3544009517"; frac "1.000000"; conf_lo "7.708262"; conf_hi "9.000540"; cov "49.374924";
Chr5	Cufflinks	exon	16214723	16215069	1000	+	.	gene_id "CUFF.5564"; transcript_id "AT5G40480.1"; exon_number "5"; FPKM "8.3544009517"; frac "1.000000"; conf_lo "7.708262"; conf_hi "9.000540"; cov "49.374924";
Chr5	Cufflinks	exon	16215488	16215667	1000	+	.	gene_id "CUFF.5564"; transcript_id "AT5G40480.1"; exon_number "6"; FPKM "8.3544009517"; frac "1.000000"; conf_lo "7.708262"; conf_hi "9.000540"; cov "49.374924";
Chr5	Cufflinks	exon	16215752	16215887	1000	+	.	gene_id "CUFF.5564"; transcript_id "AT5G40480.1"; exon_number "7"; FPKM "8.3544009517"; frac "1.000000"; conf_lo "7.708262"; conf_hi "9.000540"; cov "49.374924";
Chr5	Cufflinks	exon	16215972	16216120	1000	+	.	gene_id "CUFF.5564"; transcript_id "AT5G40480.1"; exon_number "8"; FPKM "8.3544009517"; frac "1.000000"; conf_lo "7.708262"; conf_hi "9.000540"; cov "49.374924";
Chr5	Cufflinks	exon	16216273	16216384	1000	+	.	gene_id "CUFF.5564"; transcript_id "AT5G40480.1"; exon_number "9"; FPKM "8.3544009517"; frac "1.000000"; conf_lo "7.708262"; conf_hi "9.000540"; cov "49.374924";
Chr5	Cufflinks	exon	16216504	16217075	1000	+	.	gene_id "CUFF.5564"; transcript_id "AT5G40480.1"; exon_number "10"; FPKM "8.3544009517"; frac "1.000000"; conf_lo "7.708262"; conf_hi "9.000540"; cov "49.374924";
Chr5	Cufflinks	exon	16217181	16217304	1000	+	.	gene_id "CUFF.5564"; transcript_id "AT5G40480.1"; exon_number "11"; FPKM "8.3544009517"; frac "1.000000"; conf_lo "7.708262"; conf_hi "9.000540"; cov "49.374924";
Chr5	Cufflinks	exon	16217430	16217707	1000	+	.	gene_id "CUFF.5564"; transcript_id "AT5G40480.1"; exon_number "12"; FPKM "8.3544009517"; frac "1.000000"; conf_lo "7.708262"; conf_hi "9.000540"; cov "49.374924";
Chr5	Cufflinks	exon	16217800	16217910	1000	+	.	gene_id "CUFF.5564"; transcript_id "AT5G40480.1"; exon_number "13"; FPKM "8.3544009517"; frac "1.000000"; conf_lo "7.708262"; conf_hi "9.000540"; cov "49.374924";
Chr5	Cufflinks	exon	16218084	16218146	1000	+	.	gene_id "CUFF.5564"; transcript_id "AT5G40480.1"; exon_number "14"; FPKM "8.3544009517"; frac "1.000000"; conf_lo "7.708262"; conf_hi "9.000540"; cov "49.374924";
Chr5	Cufflinks	exon	16218359	16218550	1000	+	.	gene_id "CUFF.5564"; transcript_id "AT5G40480.1"; exon_number "15"; FPKM "8.3544009517"; frac "1.000000"; conf_lo "7.708262"; conf_hi "9.000540"; cov "49.374924";
Chr5	Cufflinks	exon	16218746	16218805	1000	+	.	gene_id "CUFF.5564"; transcript_id "AT5G40480.1"; exon_number "16"; FPKM "8.3544009517"; frac "1.000000"; conf_lo "7.708262"; conf_hi "9.000540"; cov "49.374924";
Chr5	Cufflinks	exon	16218930	16218998	1000	+	.	gene_id "CUFF.5564"; transcript_id "AT5G40480.1"; exon_number "17"; FPKM "8.3544009517"; frac "1.000000"; conf_lo "7.708262"; conf_hi "9.000540"; cov "49.374924";
Chr5	Cufflinks	exon	16219221	16219367	1000	+	.	gene_id "CUFF.5564"; transcript_id "AT5G40480.1"; exon_number "18"; FPKM "8.3544009517"; frac "1.000000"; conf_lo "7.708262"; conf_hi "9.000540"; cov "49.374924";
Chr5	Cufflinks	exon	16219461	16219580	1000	+	.	gene_id "CUFF.5564"; transcript_id "AT5G40480.1"; exon_number "19"; FPKM "8.3544009517"; frac "1.000000"; conf_lo "7.708262"; conf_hi "9.000540"; cov "49.374924";
Chr5	Cufflinks	exon	16219685	16219801	1000	+	.	gene_id "CUFF.5564"; transcript_id "AT5G40480.1"; exon_number "20"; FPKM "8.3544009517"; frac "1.000000"; conf_lo "7.708262"; conf_hi "9.000540"; cov "49.374924";
Chr5	Cufflinks	exon	16219959	16220114	1000	+	.	gene_id "CUFF.5564"; transcript_id "AT5G40480.1"; exon_number "21"; FPKM "8.3544009517"; frac "1.000000"; conf_lo "7.708262"; conf_hi "9.000540"; cov "49.374924";
Chr5	Cufflinks	exon	16220206	16220268	1000	+	.	gene_id "CUFF.5564"; transcript_id "AT5G40480.1"; exon_number "22"; FPKM "8.3544009517"; frac "1.000000"; conf_lo "7.708262"; conf_hi "9.000540"; cov "49.374924";
Chr5	Cufflinks	exon	16220362	16220432	1000	+	.	gene_id "CUFF.5564"; transcript_id "AT5G40480.1"; exon_number "23"; FPKM "8.3544009517"; frac "1.000000"; conf_lo "7.708262"; conf_hi "9.000540"; cov "49.374924";
Chr5	Cufflinks	exon	16220858	16221269	1000	+	.	gene_id "CUFF.5564"; transcript_id "AT5G40480.1"; exon_number "24"; FPKM "8.3544009517"; frac "1.000000"; conf_lo "7.708262"; conf_hi "9.000540"; cov "49.374924";
Chr5	Cufflinks	exon	16221425	16221527	1000	+	.	gene_id "CUFF.5564"; transcript_id "AT5G40480.1"; exon_number "25"; FPKM "8.3544009517"; frac "1.000000"; conf_lo "7.708262"; conf_hi "9.000540"; cov "49.374924";
Chr5	Cufflinks	exon	16221619	16221728	1000	+	.	gene_id "CUFF.5564"; transcript_id "AT5G40480.1"; exon_number "26"; FPKM "8.3544009517"; frac "1.000000"; conf_lo "7.708262"; conf_hi "9.000540"; cov "49.374924";
Chr5	Cufflinks	exon	16221852	16221923	1000	+	.	gene_id "CUFF.5564"; transcript_id "AT5G40480.1"; exon_number "27"; FPKM "8.3544009517"; frac "1.000000"; conf_lo "7.708262"; conf_hi "9.000540"; cov "49.374924";
Chr5	Cufflinks	exon	16222063	16222138	1000	+	.	gene_id "CUFF.5564"; transcript_id "AT5G40480.1"; exon_number "28"; FPKM "8.3544009517"; frac "1.000000"; conf_lo "7.708262"; conf_hi "9.000540"; cov "49.374924";
Chr5	Cufflinks	exon	16222241	16222348	1000	+	.	gene_id "CUFF.5564"; transcript_id "AT5G40480.1"; exon_number "29"; FPKM "8.3544009517"; frac "1.000000"; conf_lo "7.708262"; conf_hi "9.000540"; cov "49.374924";
Chr5	Cufflinks	exon	16222459	16222600	1000	+	.	gene_id "CUFF.5564"; transcript_id "AT5G40480.1"; exon_number "30"; FPKM "8.3544009517"; frac "1.000000"; conf_lo "7.708262"; conf_hi "9.000540"; cov "49.374924";
Chr5	Cufflinks	exon	16222679	16222753	1000	+	.	gene_id "CUFF.5564"; transcript_id "AT5G40480.1"; exon_number "31"; FPKM "8.3544009517"; frac "1.000000"; conf_lo "7.708262"; conf_hi "9.000540"; cov "49.374924";
Chr5	Cufflinks	exon	16222854	16223070	1000	+	.	gene_id "CUFF.5564"; transcript_id "AT5G40480.1"; exon_number "32"; FPKM "8.3544009517"; frac "1.000000"; conf_lo "7.708262"; conf_hi "9.000540"; cov "49.374924";
Chr5	Cufflinks	exon	16223153	16223207	1000	+	.	gene_id "CUFF.5564"; transcript_id "AT5G40480.1"; exon_number "33"; FPKM "8.3544009517"; frac "1.000000"; conf_lo "7.708262"; conf_hi "9.000540"; cov "49.374924";
Chr5	Cufflinks	exon	16223289	16223380	1000	+	.	gene_id "CUFF.5564"; transcript_id "AT5G40480.1"; exon_number "34"; FPKM "8.3544009517"; frac "1.000000"; conf_lo "7.708262"; conf_hi "9.000540"; cov "49.374924";
Chr5	Cufflinks	exon	16223484	16223544	1000	+	.	gene_id "CUFF.5564"; transcript_id "AT5G40480.1"; exon_number "35"; FPKM "8.3544009517"; frac "1.000000"; conf_lo "7.708262"; conf_hi "9.000540"; cov "49.374924";
Chr5	Cufflinks	exon	16223624	16224058	1000	+	.	gene_id "CUFF.5564"; transcript_id "AT5G40480.1"; exon_number "36"; FPKM "8.3544009517"; frac "1.000000"; conf_lo "7.708262"; conf_hi "9.000540"; cov "49.374924";
Chr5	Cufflinks	transcript	16225356	16227709	1000	+	.	gene_id "CUFF.5565"; transcript_id "CUFF.5565.1"; FPKM "1.2808860526"; frac "0.419976"; conf_lo "0.773499"; conf_hi "1.788273"; cov "7.565191"; full_read_support "no";
Chr5	Cufflinks	exon	16225356	16225607	1000	+	.	gene_id "CUFF.5565"; transcript_id "CUFF.5565.1"; exon_number "1"; FPKM "1.2808860526"; frac "0.419976"; conf_lo "0.773499"; conf_hi "1.788273"; cov "7.565191";
Chr5	Cufflinks	exon	16225907	16225947	1000	+	.	gene_id "CUFF.5565"; transcript_id "CUFF.5565.1"; exon_number "2"; FPKM "1.2808860526"; frac "0.419976"; conf_lo "0.773499"; conf_hi "1.788273"; cov "7.565191";
Chr5	Cufflinks	exon	16226051	16226404	1000	+	.	gene_id "CUFF.5565"; transcript_id "CUFF.5565.1"; exon_number "3"; FPKM "1.2808860526"; frac "0.419976"; conf_lo "0.773499"; conf_hi "1.788273"; cov "7.565191";
Chr5	Cufflinks	exon	16226494	16226663	1000	+	.	gene_id "CUFF.5565"; transcript_id "CUFF.5565.1"; exon_number "4"; FPKM "1.2808860526"; frac "0.419976"; conf_lo "0.773499"; conf_hi "1.788273"; cov "7.565191";
Chr5	Cufflinks	exon	16226752	16227709	1000	+	.	gene_id "CUFF.5565"; transcript_id "CUFF.5565.1"; exon_number "5"; FPKM "1.2808860526"; frac "0.419976"; conf_lo "0.773499"; conf_hi "1.788273"; cov "7.565191";
Chr5	Cufflinks	transcript	16225356	16227709	563	+	.	gene_id "CUFF.5565"; transcript_id "CUFF.5565.2"; FPKM "0.7221584024"; frac "0.217148"; conf_lo "0.319960"; conf_hi "1.124357"; cov "4.265224"; full_read_support "no";
Chr5	Cufflinks	exon	16225356	16225607	563	+	.	gene_id "CUFF.5565"; transcript_id "CUFF.5565.2"; exon_number "1"; FPKM "0.7221584024"; frac "0.217148"; conf_lo "0.319960"; conf_hi "1.124357"; cov "4.265224";
Chr5	Cufflinks	exon	16226051	16226214	563	+	.	gene_id "CUFF.5565"; transcript_id "CUFF.5565.2"; exon_number "2"; FPKM "0.7221584024"; frac "0.217148"; conf_lo "0.319960"; conf_hi "1.124357"; cov "4.265224";
Chr5	Cufflinks	exon	16226305	16226404	563	+	.	gene_id "CUFF.5565"; transcript_id "CUFF.5565.2"; exon_number "3"; FPKM "0.7221584024"; frac "0.217148"; conf_lo "0.319960"; conf_hi "1.124357"; cov "4.265224";
Chr5	Cufflinks	exon	16226494	16226663	563	+	.	gene_id "CUFF.5565"; transcript_id "CUFF.5565.2"; exon_number "4"; FPKM "0.7221584024"; frac "0.217148"; conf_lo "0.319960"; conf_hi "1.124357"; cov "4.265224";
Chr5	Cufflinks	exon	16226752	16227709	563	+	.	gene_id "CUFF.5565"; transcript_id "CUFF.5565.2"; exon_number "5"; FPKM "0.7221584024"; frac "0.217148"; conf_lo "0.319960"; conf_hi "1.124357"; cov "4.265224";
Chr5	Cufflinks	transcript	16225376	16227709	928	+	.	gene_id "CUFF.5565"; transcript_id "AT5G40490.1"; FPKM "1.1895595010"; frac "0.362876"; conf_lo "0.683729"; conf_hi "1.695390"; cov "7.025797"; full_read_support "no";
Chr5	Cufflinks	exon	16225376	16225607	928	+	.	gene_id "CUFF.5565"; transcript_id "AT5G40490.1"; exon_number "1"; FPKM "1.1895595010"; frac "0.362876"; conf_lo "0.683729"; conf_hi "1.695390"; cov "7.025797";
Chr5	Cufflinks	exon	16225907	16225947	928	+	.	gene_id "CUFF.5565"; transcript_id "AT5G40490.1"; exon_number "2"; FPKM "1.1895595010"; frac "0.362876"; conf_lo "0.683729"; conf_hi "1.695390"; cov "7.025797";
Chr5	Cufflinks	exon	16226051	16226214	928	+	.	gene_id "CUFF.5565"; transcript_id "AT5G40490.1"; exon_number "3"; FPKM "1.1895595010"; frac "0.362876"; conf_lo "0.683729"; conf_hi "1.695390"; cov "7.025797";
Chr5	Cufflinks	exon	16226305	16226404	928	+	.	gene_id "CUFF.5565"; transcript_id "AT5G40490.1"; exon_number "4"; FPKM "1.1895595010"; frac "0.362876"; conf_lo "0.683729"; conf_hi "1.695390"; cov "7.025797";
Chr5	Cufflinks	exon	16226494	16226663	928	+	.	gene_id "CUFF.5565"; transcript_id "AT5G40490.1"; exon_number "5"; FPKM "1.1895595010"; frac "0.362876"; conf_lo "0.683729"; conf_hi "1.695390"; cov "7.025797";
Chr5	Cufflinks	exon	16226752	16227709	928	+	.	gene_id "CUFF.5565"; transcript_id "AT5G40490.1"; exon_number "6"; FPKM "1.1895595010"; frac "0.362876"; conf_lo "0.683729"; conf_hi "1.695390"; cov "7.025797";
Chr5	Cufflinks	transcript	16227814	16228608	713	+	.	gene_id "CUFF.5566"; transcript_id "CUFF.5566.1"; FPKM "4.2026913239"; frac "0.291665"; conf_lo "2.629477"; conf_hi "5.775906"; cov "24.823244"; full_read_support "yes";
Chr5	Cufflinks	exon	16227814	16228245	713	+	.	gene_id "CUFF.5566"; transcript_id "CUFF.5566.1"; exon_number "1"; FPKM "4.2026913239"; frac "0.291665"; conf_lo "2.629477"; conf_hi "5.775906"; cov "24.823244";
Chr5	Cufflinks	exon	16228339	16228608	713	+	.	gene_id "CUFF.5566"; transcript_id "CUFF.5566.1"; exon_number "2"; FPKM "4.2026913239"; frac "0.291665"; conf_lo "2.629477"; conf_hi "5.775906"; cov "24.823244";
Chr5	Cufflinks	transcript	16227834	16228693	803	+	.	gene_id "CUFF.5566"; transcript_id "AT5G40500.1"; FPKM "4.7337726321"; frac "0.325282"; conf_lo "3.063232"; conf_hi "6.404314"; cov "27.960082"; full_read_support "yes";
Chr5	Cufflinks	exon	16227834	16228049	803	+	.	gene_id "CUFF.5566"; transcript_id "AT5G40500.1"; exon_number "1"; FPKM "4.7337726321"; frac "0.325282"; conf_lo "3.063232"; conf_hi "6.404314"; cov "27.960082";
Chr5	Cufflinks	exon	16228120	16228245	803	+	.	gene_id "CUFF.5566"; transcript_id "AT5G40500.1"; exon_number "2"; FPKM "4.7337726321"; frac "0.325282"; conf_lo "3.063232"; conf_hi "6.404314"; cov "27.960082";
Chr5	Cufflinks	exon	16228339	16228693	803	+	.	gene_id "CUFF.5566"; transcript_id "AT5G40500.1"; exon_number "3"; FPKM "4.7337726321"; frac "0.325282"; conf_lo "3.063232"; conf_hi "6.404314"; cov "27.960082";
Chr5	Cufflinks	transcript	16227834	16228693	1000	+	.	gene_id "CUFF.5566"; transcript_id "AT5G40500.2"; FPKM "5.8914282843"; frac "0.383053"; conf_lo "3.978699"; conf_hi "7.804157"; cov "34.797788"; full_read_support "yes";
Chr5	Cufflinks	exon	16227834	16228022	1000	+	.	gene_id "CUFF.5566"; transcript_id "AT5G40500.2"; exon_number "1"; FPKM "5.8914282843"; frac "0.383053"; conf_lo "3.978699"; conf_hi "7.804157"; cov "34.797788";
Chr5	Cufflinks	exon	16228120	16228245	1000	+	.	gene_id "CUFF.5566"; transcript_id "AT5G40500.2"; exon_number "2"; FPKM "5.8914282843"; frac "0.383053"; conf_lo "3.978699"; conf_hi "7.804157"; cov "34.797788";
Chr5	Cufflinks	exon	16228339	16228693	1000	+	.	gene_id "CUFF.5566"; transcript_id "AT5G40500.2"; exon_number "3"; FPKM "5.8914282843"; frac "0.383053"; conf_lo "3.978699"; conf_hi "7.804157"; cov "34.797788";
Chr5	Cufflinks	transcript	16229188	16231098	1000	+	.	gene_id "CUFF.5567"; transcript_id "AT5G40510.1"; FPKM "6.5315938877"; frac "1.000000"; conf_lo "5.432125"; conf_hi "7.631063"; cov "38.585762"; full_read_support "yes";
Chr5	Cufflinks	exon	16229188	16229510	1000	+	.	gene_id "CUFF.5567"; transcript_id "AT5G40510.1"; exon_number "1"; FPKM "6.5315938877"; frac "1.000000"; conf_lo "5.432125"; conf_hi "7.631063"; cov "38.585762";
Chr5	Cufflinks	exon	16229611	16229684	1000	+	.	gene_id "CUFF.5567"; transcript_id "AT5G40510.1"; exon_number "2"; FPKM "6.5315938877"; frac "1.000000"; conf_lo "5.432125"; conf_hi "7.631063"; cov "38.585762";
Chr5	Cufflinks	exon	16229921	16230226	1000	+	.	gene_id "CUFF.5567"; transcript_id "AT5G40510.1"; exon_number "3"; FPKM "6.5315938877"; frac "1.000000"; conf_lo "5.432125"; conf_hi "7.631063"; cov "38.585762";
Chr5	Cufflinks	exon	16230304	16230387	1000	+	.	gene_id "CUFF.5567"; transcript_id "AT5G40510.1"; exon_number "4"; FPKM "6.5315938877"; frac "1.000000"; conf_lo "5.432125"; conf_hi "7.631063"; cov "38.585762";
Chr5	Cufflinks	exon	16230495	16231098	1000	+	.	gene_id "CUFF.5567"; transcript_id "AT5G40510.1"; exon_number "5"; FPKM "6.5315938877"; frac "1.000000"; conf_lo "5.432125"; conf_hi "7.631063"; cov "38.585762";
Chr5	Cufflinks	transcript	16231254	16234308	148	-	.	gene_id "CUFF.5568"; transcript_id "AT5G40520.1"; FPKM "0.4355601723"; frac "0.133274"; conf_lo "0.190349"; conf_hi "0.680771"; cov "2.570396"; full_read_support "yes";
Chr5	Cufflinks	exon	16231254	16231554	148	-	.	gene_id "CUFF.5568"; transcript_id "AT5G40520.1"; exon_number "1"; FPKM "0.4355601723"; frac "0.133274"; conf_lo "0.190349"; conf_hi "0.680771"; cov "2.570396";
Chr5	Cufflinks	exon	16231655	16231748	148	-	.	gene_id "CUFF.5568"; transcript_id "AT5G40520.1"; exon_number "2"; FPKM "0.4355601723"; frac "0.133274"; conf_lo "0.190349"; conf_hi "0.680771"; cov "2.570396";
Chr5	Cufflinks	exon	16231956	16233711	148	-	.	gene_id "CUFF.5568"; transcript_id "AT5G40520.1"; exon_number "3"; FPKM "0.4355601723"; frac "0.133274"; conf_lo "0.190349"; conf_hi "0.680771"; cov "2.570396";
Chr5	Cufflinks	exon	16233789	16233968	148	-	.	gene_id "CUFF.5568"; transcript_id "AT5G40520.1"; exon_number "4"; FPKM "0.4355601723"; frac "0.133274"; conf_lo "0.190349"; conf_hi "0.680771"; cov "2.570396";
Chr5	Cufflinks	exon	16234179	16234308	148	-	.	gene_id "CUFF.5568"; transcript_id "AT5G40520.1"; exon_number "5"; FPKM "0.4355601723"; frac "0.133274"; conf_lo "0.190349"; conf_hi "0.680771"; cov "2.570396";
Chr5	Cufflinks	transcript	16231254	16234316	1000	-	.	gene_id "CUFF.5568"; transcript_id "AT5G40520.2"; FPKM "2.9335765005"; frac "0.866726"; conf_lo "2.371427"; conf_hi "3.495726"; cov "17.312083"; full_read_support "yes";
Chr5	Cufflinks	exon	16231254	16231554	1000	-	.	gene_id "CUFF.5568"; transcript_id "AT5G40520.2"; exon_number "1"; FPKM "2.9335765005"; frac "0.866726"; conf_lo "2.371427"; conf_hi "3.495726"; cov "17.312083";
Chr5	Cufflinks	exon	16231655	16231748	1000	-	.	gene_id "CUFF.5568"; transcript_id "AT5G40520.2"; exon_number "2"; FPKM "2.9335765005"; frac "0.866726"; conf_lo "2.371427"; conf_hi "3.495726"; cov "17.312083";
Chr5	Cufflinks	exon	16231956	16233711	1000	-	.	gene_id "CUFF.5568"; transcript_id "AT5G40520.2"; exon_number "3"; FPKM "2.9335765005"; frac "0.866726"; conf_lo "2.371427"; conf_hi "3.495726"; cov "17.312083";
Chr5	Cufflinks	exon	16233789	16233822	1000	-	.	gene_id "CUFF.5568"; transcript_id "AT5G40520.2"; exon_number "4"; FPKM "2.9335765005"; frac "0.866726"; conf_lo "2.371427"; conf_hi "3.495726"; cov "17.312083";
Chr5	Cufflinks	exon	16233909	16233968	1000	-	.	gene_id "CUFF.5568"; transcript_id "AT5G40520.2"; exon_number "5"; FPKM "2.9335765005"; frac "0.866726"; conf_lo "2.371427"; conf_hi "3.495726"; cov "17.312083";
Chr5	Cufflinks	exon	16234179	16234316	1000	-	.	gene_id "CUFF.5568"; transcript_id "AT5G40520.2"; exon_number "6"; FPKM "2.9335765005"; frac "0.866726"; conf_lo "2.371427"; conf_hi "3.495726"; cov "17.312083";
Chr5	Cufflinks	transcript	16234497	16236305	147	+	.	gene_id "CUFF.5569"; transcript_id "CUFF.5569.1"; FPKM "1.3493596731"; frac "0.134019"; conf_lo "0.633668"; conf_hi "2.065051"; cov "7.973575"; full_read_support "yes";
Chr5	Cufflinks	exon	16234497	16234751	147	+	.	gene_id "CUFF.5569"; transcript_id "CUFF.5569.1"; exon_number "1"; FPKM "1.3493596731"; frac "0.134019"; conf_lo "0.633668"; conf_hi "2.065051"; cov "7.973575";
Chr5	Cufflinks	exon	16234837	16234898	147	+	.	gene_id "CUFF.5569"; transcript_id "CUFF.5569.1"; exon_number "2"; FPKM "1.3493596731"; frac "0.134019"; conf_lo "0.633668"; conf_hi "2.065051"; cov "7.973575";
Chr5	Cufflinks	exon	16234978	16235029	147	+	.	gene_id "CUFF.5569"; transcript_id "CUFF.5569.1"; exon_number "3"; FPKM "1.3493596731"; frac "0.134019"; conf_lo "0.633668"; conf_hi "2.065051"; cov "7.973575";
Chr5	Cufflinks	exon	16235115	16235229	147	+	.	gene_id "CUFF.5569"; transcript_id "CUFF.5569.1"; exon_number "4"; FPKM "1.3493596731"; frac "0.134019"; conf_lo "0.633668"; conf_hi "2.065051"; cov "7.973575";
Chr5	Cufflinks	exon	16235315	16235409	147	+	.	gene_id "CUFF.5569"; transcript_id "CUFF.5569.1"; exon_number "5"; FPKM "1.3493596731"; frac "0.134019"; conf_lo "0.633668"; conf_hi "2.065051"; cov "7.973575";
Chr5	Cufflinks	exon	16235499	16235605	147	+	.	gene_id "CUFF.5569"; transcript_id "CUFF.5569.1"; exon_number "6"; FPKM "1.3493596731"; frac "0.134019"; conf_lo "0.633668"; conf_hi "2.065051"; cov "7.973575";
Chr5	Cufflinks	exon	16235699	16235813	147	+	.	gene_id "CUFF.5569"; transcript_id "CUFF.5569.1"; exon_number "7"; FPKM "1.3493596731"; frac "0.134019"; conf_lo "0.633668"; conf_hi "2.065051"; cov "7.973575";
Chr5	Cufflinks	exon	16235883	16235927	147	+	.	gene_id "CUFF.5569"; transcript_id "CUFF.5569.1"; exon_number "8"; FPKM "1.3493596731"; frac "0.134019"; conf_lo "0.633668"; conf_hi "2.065051"; cov "7.973575";
Chr5	Cufflinks	exon	16236035	16236305	147	+	.	gene_id "CUFF.5569"; transcript_id "CUFF.5569.1"; exon_number "9"; FPKM "1.3493596731"; frac "0.134019"; conf_lo "0.633668"; conf_hi "2.065051"; cov "7.973575";
Chr5	Cufflinks	transcript	16234497	16236222	1	+	.	gene_id "CUFF.5569"; transcript_id "AT5G40530.2"; FPKM "0.0000000000"; frac "0.000000"; conf_lo "0.000000"; conf_hi "0.099954"; cov "0.000000"; full_read_support "yes";
Chr5	Cufflinks	exon	16234497	16234751	1	+	.	gene_id "CUFF.5569"; transcript_id "AT5G40530.2"; exon_number "1"; FPKM "0.0000000000"; frac "0.000000"; conf_lo "0.000000"; conf_hi "0.099954"; cov "0.000000";
Chr5	Cufflinks	exon	16234837	16234898	1	+	.	gene_id "CUFF.5569"; transcript_id "AT5G40530.2"; exon_number "2"; FPKM "0.0000000000"; frac "0.000000"; conf_lo "0.000000"; conf_hi "0.099954"; cov "0.000000";
Chr5	Cufflinks	exon	16234978	16235029	1	+	.	gene_id "CUFF.5569"; transcript_id "AT5G40530.2"; exon_number "3"; FPKM "0.0000000000"; frac "0.000000"; conf_lo "0.000000"; conf_hi "0.099954"; cov "0.000000";
Chr5	Cufflinks	exon	16235115	16235229	1	+	.	gene_id "CUFF.5569"; transcript_id "AT5G40530.2"; exon_number "4"; FPKM "0.0000000000"; frac "0.000000"; conf_lo "0.000000"; conf_hi "0.099954"; cov "0.000000";
Chr5	Cufflinks	exon	16235315	16235409	1	+	.	gene_id "CUFF.5569"; transcript_id "AT5G40530.2"; exon_number "5"; FPKM "0.0000000000"; frac "0.000000"; conf_lo "0.000000"; conf_hi "0.099954"; cov "0.000000";
Chr5	Cufflinks	exon	16235499	16235605	1	+	.	gene_id "CUFF.5569"; transcript_id "AT5G40530.2"; exon_number "6"; FPKM "0.0000000000"; frac "0.000000"; conf_lo "0.000000"; conf_hi "0.099954"; cov "0.000000";
Chr5	Cufflinks	exon	16235699	16236222	1	+	.	gene_id "CUFF.5569"; transcript_id "AT5G40530.2"; exon_number "7"; FPKM "0.0000000000"; frac "0.000000"; conf_lo "0.000000"; conf_hi "0.099954"; cov "0.000000";
Chr5	Cufflinks	transcript	16234497	16236256	1000	+	.	gene_id "CUFF.5569"; transcript_id "AT5G40530.1"; FPKM "9.1456782554"; frac "0.865981"; conf_lo "7.554704"; conf_hi "10.736652"; cov "54.043225"; full_read_support "yes";
Chr5	Cufflinks	exon	16234497	16234751	1000	+	.	gene_id "CUFF.5569"; transcript_id "AT5G40530.1"; exon_number "1"; FPKM "9.1456782554"; frac "0.865981"; conf_lo "7.554704"; conf_hi "10.736652"; cov "54.043225";
Chr5	Cufflinks	exon	16234837	16234898	1000	+	.	gene_id "CUFF.5569"; transcript_id "AT5G40530.1"; exon_number "2"; FPKM "9.1456782554"; frac "0.865981"; conf_lo "7.554704"; conf_hi "10.736652"; cov "54.043225";
Chr5	Cufflinks	exon	16234978	16235029	1000	+	.	gene_id "CUFF.5569"; transcript_id "AT5G40530.1"; exon_number "3"; FPKM "9.1456782554"; frac "0.865981"; conf_lo "7.554704"; conf_hi "10.736652"; cov "54.043225";
Chr5	Cufflinks	exon	16235115	16235229	1000	+	.	gene_id "CUFF.5569"; transcript_id "AT5G40530.1"; exon_number "4"; FPKM "9.1456782554"; frac "0.865981"; conf_lo "7.554704"; conf_hi "10.736652"; cov "54.043225";
Chr5	Cufflinks	exon	16235315	16235409	1000	+	.	gene_id "CUFF.5569"; transcript_id "AT5G40530.1"; exon_number "5"; FPKM "9.1456782554"; frac "0.865981"; conf_lo "7.554704"; conf_hi "10.736652"; cov "54.043225";
Chr5	Cufflinks	exon	16235499	16235605	1000	+	.	gene_id "CUFF.5569"; transcript_id "AT5G40530.1"; exon_number "6"; FPKM "9.1456782554"; frac "0.865981"; conf_lo "7.554704"; conf_hi "10.736652"; cov "54.043225";
Chr5	Cufflinks	exon	16235699	16235813	1000	+	.	gene_id "CUFF.5569"; transcript_id "AT5G40530.1"; exon_number "7"; FPKM "9.1456782554"; frac "0.865981"; conf_lo "7.554704"; conf_hi "10.736652"; cov "54.043225";
Chr5	Cufflinks	exon	16235883	16235927	1000	+	.	gene_id "CUFF.5569"; transcript_id "AT5G40530.1"; exon_number "8"; FPKM "9.1456782554"; frac "0.865981"; conf_lo "7.554704"; conf_hi "10.736652"; cov "54.043225";
Chr5	Cufflinks	exon	16236029	16236256	1000	+	.	gene_id "CUFF.5569"; transcript_id "AT5G40530.1"; exon_number "9"; FPKM "9.1456782554"; frac "0.865981"; conf_lo "7.554704"; conf_hi "10.736652"; cov "54.043225";
Chr5	Cufflinks	transcript	16236989	16239601	442	+	.	gene_id "CUFF.5570"; transcript_id "CUFF.5570.1"; FPKM "0.9641571446"; frac "0.216859"; conf_lo "0.482048"; conf_hi "1.446266"; cov "5.699845"; full_read_support "yes";
Chr5	Cufflinks	exon	16236989	16237760	442	+	.	gene_id "CUFF.5570"; transcript_id "CUFF.5570.1"; exon_number "1"; FPKM "0.9641571446"; frac "0.216859"; conf_lo "0.482048"; conf_hi "1.446266"; cov "5.699845";
Chr5	Cufflinks	exon	16238415	16238610	442	+	.	gene_id "CUFF.5570"; transcript_id "CUFF.5570.1"; exon_number "2"; FPKM "0.9641571446"; frac "0.216859"; conf_lo "0.482048"; conf_hi "1.446266"; cov "5.699845";
Chr5	Cufflinks	exon	16238687	16238815	442	+	.	gene_id "CUFF.5570"; transcript_id "CUFF.5570.1"; exon_number "3"; FPKM "0.9641571446"; frac "0.216859"; conf_lo "0.482048"; conf_hi "1.446266"; cov "5.699845";
Chr5	Cufflinks	exon	16238903	16239057	442	+	.	gene_id "CUFF.5570"; transcript_id "CUFF.5570.1"; exon_number "4"; FPKM "0.9641571446"; frac "0.216859"; conf_lo "0.482048"; conf_hi "1.446266"; cov "5.699845";
Chr5	Cufflinks	exon	16239153	16239601	442	+	.	gene_id "CUFF.5570"; transcript_id "CUFF.5570.1"; exon_number "5"; FPKM "0.9641571446"; frac "0.216859"; conf_lo "0.482048"; conf_hi "1.446266"; cov "5.699845";
Chr5	Cufflinks	transcript	16236989	16239601	623	+	.	gene_id "CUFF.5570"; transcript_id "CUFF.5570.2"; FPKM "1.3591873371"; frac "0.350372"; conf_lo "0.857015"; conf_hi "1.861360"; cov "8.035161"; full_read_support "yes";
Chr5	Cufflinks	exon	16236989	16237760	623	+	.	gene_id "CUFF.5570"; transcript_id "CUFF.5570.2"; exon_number "1"; FPKM "1.3591873371"; frac "0.350372"; conf_lo "0.857015"; conf_hi "1.861360"; cov "8.035161";
Chr5	Cufflinks	exon	16238184	16238316	623	+	.	gene_id "CUFF.5570"; transcript_id "CUFF.5570.2"; exon_number "2"; FPKM "1.3591873371"; frac "0.350372"; conf_lo "0.857015"; conf_hi "1.861360"; cov "8.035161";
Chr5	Cufflinks	exon	16238415	16238610	623	+	.	gene_id "CUFF.5570"; transcript_id "CUFF.5570.2"; exon_number "3"; FPKM "1.3591873371"; frac "0.350372"; conf_lo "0.857015"; conf_hi "1.861360"; cov "8.035161";
Chr5	Cufflinks	exon	16238687	16239057	623	+	.	gene_id "CUFF.5570"; transcript_id "CUFF.5570.2"; exon_number "4"; FPKM "1.3591873371"; frac "0.350372"; conf_lo "0.857015"; conf_hi "1.861360"; cov "8.035161";
Chr5	Cufflinks	exon	16239153	16239601	623	+	.	gene_id "CUFF.5570"; transcript_id "CUFF.5570.2"; exon_number "5"; FPKM "1.3591873371"; frac "0.350372"; conf_lo "0.857015"; conf_hi "1.861360"; cov "8.035161";
Chr5	Cufflinks	transcript	16237298	16239601	1000	+	.	gene_id "CUFF.5570"; transcript_id "AT5G40540.1"; FPKM "2.1787285072"; frac "0.432768"; conf_lo "1.487592"; conf_hi "2.869865"; cov "12.880074"; full_read_support "yes";
Chr5	Cufflinks	exon	16237298	16237760	1000	+	.	gene_id "CUFF.5570"; transcript_id "AT5G40540.1"; exon_number "1"; FPKM "2.1787285072"; frac "0.432768"; conf_lo "1.487592"; conf_hi "2.869865"; cov "12.880074";
Chr5	Cufflinks	exon	16238184	16238316	1000	+	.	gene_id "CUFF.5570"; transcript_id "AT5G40540.1"; exon_number "2"; FPKM "2.1787285072"; frac "0.432768"; conf_lo "1.487592"; conf_hi "2.869865"; cov "12.880074";
Chr5	Cufflinks	exon	16238415	16238610	1000	+	.	gene_id "CUFF.5570"; transcript_id "AT5G40540.1"; exon_number "3"; FPKM "2.1787285072"; frac "0.432768"; conf_lo "1.487592"; conf_hi "2.869865"; cov "12.880074";
Chr5	Cufflinks	exon	16238687	16238811	1000	+	.	gene_id "CUFF.5570"; transcript_id "AT5G40540.1"; exon_number "4"; FPKM "2.1787285072"; frac "0.432768"; conf_lo "1.487592"; conf_hi "2.869865"; cov "12.880074";
Chr5	Cufflinks	exon	16238899	16239057	1000	+	.	gene_id "CUFF.5570"; transcript_id "AT5G40540.1"; exon_number "5"; FPKM "2.1787285072"; frac "0.432768"; conf_lo "1.487592"; conf_hi "2.869865"; cov "12.880074";
Chr5	Cufflinks	exon	16239153	16239601	1000	+	.	gene_id "CUFF.5570"; transcript_id "AT5G40540.1"; exon_number "6"; FPKM "2.1787285072"; frac "0.432768"; conf_lo "1.487592"; conf_hi "2.869865"; cov "12.880074";
Chr5	Cufflinks	transcript	16239638	16239709	1	-	.	gene_id "AT5G40545"; transcript_id "AT5G40545.1"; FPKM "0.0000000000"; frac "0.000000"; conf_lo "0.000000"; conf_hi "0.000000"; cov "0.000000"; full_read_support "no";
Chr5	Cufflinks	exon	16239638	16239709	1	-	.	gene_id "AT5G40545"; transcript_id "AT5G40545.1"; exon_number "1"; FPKM "0.0000000000"; frac "0.000000"; conf_lo "0.000000"; conf_hi "0.000000"; cov "0.000000";
Chr5	Cufflinks	transcript	16241009	16243164	1	+	.	gene_id "CUFF.5571"; transcript_id "AT5G40550.2"; FPKM "0.0000000000"; frac "0.000000"; conf_lo "0.000000"; conf_hi "0.105902"; cov "0.000000"; full_read_support "no";
Chr5	Cufflinks	exon	16241009	16241402	1	+	.	gene_id "CUFF.5571"; transcript_id "AT5G40550.2"; exon_number "1"; FPKM "0.0000000000"; frac "0.000000"; conf_lo "0.000000"; conf_hi "0.105902"; cov "0.000000";
Chr5	Cufflinks	exon	16241650	16241743	1	+	.	gene_id "CUFF.5571"; transcript_id "AT5G40550.2"; exon_number "2"; FPKM "0.0000000000"; frac "0.000000"; conf_lo "0.000000"; conf_hi "0.105902"; cov "0.000000";
Chr5	Cufflinks	exon	16241877	16241956	1	+	.	gene_id "CUFF.5571"; transcript_id "AT5G40550.2"; exon_number "3"; FPKM "0.0000000000"; frac "0.000000"; conf_lo "0.000000"; conf_hi "0.105902"; cov "0.000000";
Chr5	Cufflinks	exon	16242044	16242153	1	+	.	gene_id "CUFF.5571"; transcript_id "AT5G40550.2"; exon_number "4"; FPKM "0.0000000000"; frac "0.000000"; conf_lo "0.000000"; conf_hi "0.105902"; cov "0.000000";
Chr5	Cufflinks	exon	16242227	16242312	1	+	.	gene_id "CUFF.5571"; transcript_id "AT5G40550.2"; exon_number "5"; FPKM "0.0000000000"; frac "0.000000"; conf_lo "0.000000"; conf_hi "0.105902"; cov "0.000000";
Chr5	Cufflinks	exon	16242497	16242550	1	+	.	gene_id "CUFF.5571"; transcript_id "AT5G40550.2"; exon_number "6"; FPKM "0.0000000000"; frac "0.000000"; conf_lo "0.000000"; conf_hi "0.105902"; cov "0.000000";
Chr5	Cufflinks	exon	16242632	16242785	1	+	.	gene_id "CUFF.5571"; transcript_id "AT5G40550.2"; exon_number "7"; FPKM "0.0000000000"; frac "0.000000"; conf_lo "0.000000"; conf_hi "0.105902"; cov "0.000000";
Chr5	Cufflinks	exon	16242896	16242909	1	+	.	gene_id "CUFF.5571"; transcript_id "AT5G40550.2"; exon_number "8"; FPKM "0.0000000000"; frac "0.000000"; conf_lo "0.000000"; conf_hi "0.105902"; cov "0.000000";
Chr5	Cufflinks	exon	16242998	16243164	1	+	.	gene_id "CUFF.5571"; transcript_id "AT5G40550.2"; exon_number "9"; FPKM "0.0000000000"; frac "0.000000"; conf_lo "0.000000"; conf_hi "0.105902"; cov "0.000000";
Chr5	Cufflinks	transcript	16241009	16241878	392	+	.	gene_id "CUFF.5571"; transcript_id "CUFF.5571.2"; FPKM "1.4255175817"; frac "0.122714"; conf_lo "0.328877"; conf_hi "2.522158"; cov "8.419788"; full_read_support "yes";
Chr5	Cufflinks	exon	16241009	16241402	392	+	.	gene_id "CUFF.5571"; transcript_id "CUFF.5571.2"; exon_number "1"; FPKM "1.4255175817"; frac "0.122714"; conf_lo "0.328877"; conf_hi "2.522158"; cov "8.419788";
Chr5	Cufflinks	exon	16241650	16241878	392	+	.	gene_id "CUFF.5571"; transcript_id "CUFF.5571.2"; exon_number "2"; FPKM "1.4255175817"; frac "0.122714"; conf_lo "0.328877"; conf_hi "2.522158"; cov "8.419788";
Chr5	Cufflinks	transcript	16241009	16243402	295	+	.	gene_id "CUFF.5571"; transcript_id "CUFF.5571.3"; FPKM "1.0744446823"; frac "0.277305"; conf_lo "0.561991"; conf_hi "1.586898"; cov "6.346184"; full_read_support "yes";
Chr5	Cufflinks	exon	16241009	16241402	295	+	.	gene_id "CUFF.5571"; transcript_id "CUFF.5571.3"; exon_number "1"; FPKM "1.0744446823"; frac "0.277305"; conf_lo "0.561991"; conf_hi "1.586898"; cov "6.346184";
Chr5	Cufflinks	exon	16241650	16241743	295	+	.	gene_id "CUFF.5571"; transcript_id "CUFF.5571.3"; exon_number "2"; FPKM "1.0744446823"; frac "0.277305"; conf_lo "0.561991"; conf_hi "1.586898"; cov "6.346184";
Chr5	Cufflinks	exon	16241877	16242153	295	+	.	gene_id "CUFF.5571"; transcript_id "CUFF.5571.3"; exon_number "3"; FPKM "1.0744446823"; frac "0.277305"; conf_lo "0.561991"; conf_hi "1.586898"; cov "6.346184";
Chr5	Cufflinks	exon	16242227	16242312	295	+	.	gene_id "CUFF.5571"; transcript_id "CUFF.5571.3"; exon_number "4"; FPKM "1.0744446823"; frac "0.277305"; conf_lo "0.561991"; conf_hi "1.586898"; cov "6.346184";
Chr5	Cufflinks	exon	16242497	16242550	295	+	.	gene_id "CUFF.5571"; transcript_id "CUFF.5571.3"; exon_number "5"; FPKM "1.0744446823"; frac "0.277305"; conf_lo "0.561991"; conf_hi "1.586898"; cov "6.346184";
Chr5	Cufflinks	exon	16242632	16242785	295	+	.	gene_id "CUFF.5571"; transcript_id "CUFF.5571.3"; exon_number "6"; FPKM "1.0744446823"; frac "0.277305"; conf_lo "0.561991"; conf_hi "1.586898"; cov "6.346184";
Chr5	Cufflinks	exon	16242896	16242909	295	+	.	gene_id "CUFF.5571"; transcript_id "CUFF.5571.3"; exon_number "7"; FPKM "1.0744446823"; frac "0.277305"; conf_lo "0.561991"; conf_hi "1.586898"; cov "6.346184";
Chr5	Cufflinks	exon	16242998	16243402	295	+	.	gene_id "CUFF.5571"; transcript_id "CUFF.5571.3"; exon_number "8"; FPKM "1.0744446823"; frac "0.277305"; conf_lo "0.561991"; conf_hi "1.586898"; cov "6.346184";
Chr5	Cufflinks	transcript	16241068	16243381	500	+	.	gene_id "CUFF.5571"; transcript_id "AT5G40550.1"; FPKM "1.8203993299"; frac "0.411965"; conf_lo "1.141432"; conf_hi "2.499366"; cov "10.752148"; full_read_support "yes";
Chr5	Cufflinks	exon	16241068	16241402	500	+	.	gene_id "CUFF.5571"; transcript_id "AT5G40550.1"; exon_number "1"; FPKM "1.8203993299"; frac "0.411965"; conf_lo "1.141432"; conf_hi "2.499366"; cov "10.752148";
Chr5	Cufflinks	exon	16241650	16241743	500	+	.	gene_id "CUFF.5571"; transcript_id "AT5G40550.1"; exon_number "2"; FPKM "1.8203993299"; frac "0.411965"; conf_lo "1.141432"; conf_hi "2.499366"; cov "10.752148";
Chr5	Cufflinks	exon	16241877	16241956	500	+	.	gene_id "CUFF.5571"; transcript_id "AT5G40550.1"; exon_number "3"; FPKM "1.8203993299"; frac "0.411965"; conf_lo "1.141432"; conf_hi "2.499366"; cov "10.752148";
Chr5	Cufflinks	exon	16242035	16242153	500	+	.	gene_id "CUFF.5571"; transcript_id "AT5G40550.1"; exon_number "4"; FPKM "1.8203993299"; frac "0.411965"; conf_lo "1.141432"; conf_hi "2.499366"; cov "10.752148";
Chr5	Cufflinks	exon	16242227	16242312	500	+	.	gene_id "CUFF.5571"; transcript_id "AT5G40550.1"; exon_number "5"; FPKM "1.8203993299"; frac "0.411965"; conf_lo "1.141432"; conf_hi "2.499366"; cov "10.752148";
Chr5	Cufflinks	exon	16242497	16242550	500	+	.	gene_id "CUFF.5571"; transcript_id "AT5G40550.1"; exon_number "6"; FPKM "1.8203993299"; frac "0.411965"; conf_lo "1.141432"; conf_hi "2.499366"; cov "10.752148";
Chr5	Cufflinks	exon	16242632	16242785	500	+	.	gene_id "CUFF.5571"; transcript_id "AT5G40550.1"; exon_number "7"; FPKM "1.8203993299"; frac "0.411965"; conf_lo "1.141432"; conf_hi "2.499366"; cov "10.752148";
Chr5	Cufflinks	exon	16242896	16242909	500	+	.	gene_id "CUFF.5571"; transcript_id "AT5G40550.1"; exon_number "8"; FPKM "1.8203993299"; frac "0.411965"; conf_lo "1.141432"; conf_hi "2.499366"; cov "10.752148";
Chr5	Cufflinks	exon	16242998	16243381	500	+	.	gene_id "CUFF.5571"; transcript_id "AT5G40550.1"; exon_number "9"; FPKM "1.8203993299"; frac "0.411965"; conf_lo "1.141432"; conf_hi "2.499366"; cov "10.752148";
Chr5	Cufflinks	transcript	16242863	16243402	1000	+	.	gene_id "CUFF.5571"; transcript_id "CUFF.5571.5"; FPKM "3.6362382371"; frac "0.188015"; conf_lo "1.734689"; conf_hi "5.537787"; cov "21.477360"; full_read_support "yes";
Chr5	Cufflinks	exon	16242863	16242909	1000	+	.	gene_id "CUFF.5571"; transcript_id "CUFF.5571.5"; exon_number "1"; FPKM "3.6362382371"; frac "0.188015"; conf_lo "1.734689"; conf_hi "5.537787"; cov "21.477360";
Chr5	Cufflinks	exon	16242998	16243402	1000	+	.	gene_id "CUFF.5571"; transcript_id "CUFF.5571.5"; exon_number "2"; FPKM "3.6362382371"; frac "0.188015"; conf_lo "1.734689"; conf_hi "5.537787"; cov "21.477360";
Chr5	Cufflinks	transcript	16244543	16246519	1	+	.	gene_id "AT5G40560"; transcript_id "AT5G40560.1"; FPKM "0.0000000000"; frac "0.000000"; conf_lo "0.000000"; conf_hi "0.000000"; cov "0.000000"; full_read_support "no";
Chr5	Cufflinks	exon	16244543	16244768	1	+	.	gene_id "AT5G40560"; transcript_id "AT5G40560.1"; exon_number "1"; FPKM "0.0000000000"; frac "0.000000"; conf_lo "0.000000"; conf_hi "0.000000"; cov "0.000000";
Chr5	Cufflinks	exon	16244933	16245128	1	+	.	gene_id "AT5G40560"; transcript_id "AT5G40560.1"; exon_number "2"; FPKM "0.0000000000"; frac "0.000000"; conf_lo "0.000000"; conf_hi "0.000000"; cov "0.000000";
Chr5	Cufflinks	exon	16245228	16245484	1	+	.	gene_id "AT5G40560"; transcript_id "AT5G40560.1"; exon_number "3"; FPKM "0.0000000000"; frac "0.000000"; conf_lo "0.000000"; conf_hi "0.000000"; cov "0.000000";
Chr5	Cufflinks	exon	16245580	16245707	1	+	.	gene_id "AT5G40560"; transcript_id "AT5G40560.1"; exon_number "4"; FPKM "0.0000000000"; frac "0.000000"; conf_lo "0.000000"; conf_hi "0.000000"; cov "0.000000";
Chr5	Cufflinks	exon	16245817	16245951	1	+	.	gene_id "AT5G40560"; transcript_id "AT5G40560.1"; exon_number "5"; FPKM "0.0000000000"; frac "0.000000"; conf_lo "0.000000"; conf_hi "0.000000"; cov "0.000000";
Chr5	Cufflinks	exon	16246147	16246197	1	+	.	gene_id "AT5G40560"; transcript_id "AT5G40560.1"; exon_number "6"; FPKM "0.0000000000"; frac "0.000000"; conf_lo "0.000000"; conf_hi "0.000000"; cov "0.000000";
Chr5	Cufflinks	exon	16246280	16246519	1	+	.	gene_id "AT5G40560"; transcript_id "AT5G40560.1"; exon_number "7"; FPKM "0.0000000000"; frac "0.000000"; conf_lo "0.000000"; conf_hi "0.000000"; cov "0.000000";
Chr5	Cufflinks	transcript	16246786	16248390	1	+	.	gene_id "CUFF.5572"; transcript_id "AT5G40570.2"; FPKM "0.0000000000"; frac "0.000000"; conf_lo "0.000000"; conf_hi "0.171389"; cov "0.000000"; full_read_support "no";
Chr5	Cufflinks	exon	16246786	16247021	1	+	.	gene_id "CUFF.5572"; transcript_id "AT5G40570.2"; exon_number "1"; FPKM "0.0000000000"; frac "0.000000"; conf_lo "0.000000"; conf_hi "0.171389"; cov "0.000000";
Chr5	Cufflinks	exon	16247486	16247506	1	+	.	gene_id "CUFF.5572"; transcript_id "AT5G40570.2"; exon_number "2"; FPKM "0.0000000000"; frac "0.000000"; conf_lo "0.000000"; conf_hi "0.171389"; cov "0.000000";
Chr5	Cufflinks	exon	16247588	16247685	1	+	.	gene_id "CUFF.5572"; transcript_id "AT5G40570.2"; exon_number "3"; FPKM "0.0000000000"; frac "0.000000"; conf_lo "0.000000"; conf_hi "0.171389"; cov "0.000000";
Chr5	Cufflinks	exon	16247794	16247961	1	+	.	gene_id "CUFF.5572"; transcript_id "AT5G40570.2"; exon_number "4"; FPKM "0.0000000000"; frac "0.000000"; conf_lo "0.000000"; conf_hi "0.171389"; cov "0.000000";
Chr5	Cufflinks	exon	16248041	16248083	1	+	.	gene_id "CUFF.5572"; transcript_id "AT5G40570.2"; exon_number "5"; FPKM "0.0000000000"; frac "0.000000"; conf_lo "0.000000"; conf_hi "0.171389"; cov "0.000000";
Chr5	Cufflinks	exon	16248170	16248390	1	+	.	gene_id "CUFF.5572"; transcript_id "AT5G40570.2"; exon_number "6"; FPKM "0.0000000000"; frac "0.000000"; conf_lo "0.000000"; conf_hi "0.171389"; cov "0.000000";
Chr5	Cufflinks	transcript	16246786	16248390	1	+	.	gene_id "CUFF.5572"; transcript_id "AT5G40570.1"; FPKM "0.0000000000"; frac "0.000000"; conf_lo "0.000000"; conf_hi "0.177693"; cov "0.000000"; full_read_support "yes";
Chr5	Cufflinks	exon	16246786	16247021	1	+	.	gene_id "CUFF.5572"; transcript_id "AT5G40570.1"; exon_number "1"; FPKM "0.0000000000"; frac "0.000000"; conf_lo "0.000000"; conf_hi "0.177693"; cov "0.000000";
Chr5	Cufflinks	exon	16247588	16247685	1	+	.	gene_id "CUFF.5572"; transcript_id "AT5G40570.1"; exon_number "2"; FPKM "0.0000000000"; frac "0.000000"; conf_lo "0.000000"; conf_hi "0.177693"; cov "0.000000";
Chr5	Cufflinks	exon	16247794	16247961	1	+	.	gene_id "CUFF.5572"; transcript_id "AT5G40570.1"; exon_number "3"; FPKM "0.0000000000"; frac "0.000000"; conf_lo "0.000000"; conf_hi "0.177693"; cov "0.000000";
Chr5	Cufflinks	exon	16248041	16248083	1	+	.	gene_id "CUFF.5572"; transcript_id "AT5G40570.1"; exon_number "4"; FPKM "0.0000000000"; frac "0.000000"; conf_lo "0.000000"; conf_hi "0.177693"; cov "0.000000";
Chr5	Cufflinks	exon	16248170	16248390	1	+	.	gene_id "CUFF.5572"; transcript_id "AT5G40570.1"; exon_number "5"; FPKM "0.0000000000"; frac "0.000000"; conf_lo "0.000000"; conf_hi "0.177693"; cov "0.000000";
Chr5	Cufflinks	transcript	16248286	16250872	1000	-	.	gene_id "CUFF.5573"; transcript_id "AT5G40580.2"; FPKM "32.5064079261"; frac "1.000000"; conf_lo "29.514646"; conf_hi "35.498170"; cov "192.149785"; full_read_support "yes";
Chr5	Cufflinks	exon	16248286	16248590	1000	-	.	gene_id "CUFF.5573"; transcript_id "AT5G40580.2"; exon_number "1"; FPKM "32.5064079261"; frac "1.000000"; conf_lo "29.514646"; conf_hi "35.498170"; cov "192.149785";
Chr5	Cufflinks	exon	16248715	16248802	1000	-	.	gene_id "CUFF.5573"; transcript_id "AT5G40580.2"; exon_number "2"; FPKM "32.5064079261"; frac "1.000000"; conf_lo "29.514646"; conf_hi "35.498170"; cov "192.149785";
Chr5	Cufflinks	exon	16248979	16249077	1000	-	.	gene_id "CUFF.5573"; transcript_id "AT5G40580.2"; exon_number "3"; FPKM "32.5064079261"; frac "1.000000"; conf_lo "29.514646"; conf_hi "35.498170"; cov "192.149785";
Chr5	Cufflinks	exon	16249161	16249265	1000	-	.	gene_id "CUFF.5573"; transcript_id "AT5G40580.2"; exon_number "4"; FPKM "32.5064079261"; frac "1.000000"; conf_lo "29.514646"; conf_hi "35.498170"; cov "192.149785";
Chr5	Cufflinks	exon	16249365	16249434	1000	-	.	gene_id "CUFF.5573"; transcript_id "AT5G40580.2"; exon_number "5"; FPKM "32.5064079261"; frac "1.000000"; conf_lo "29.514646"; conf_hi "35.498170"; cov "192.149785";
Chr5	Cufflinks	exon	16249516	16249612	1000	-	.	gene_id "CUFF.5573"; transcript_id "AT5G40580.2"; exon_number "6"; FPKM "32.5064079261"; frac "1.000000"; conf_lo "29.514646"; conf_hi "35.498170"; cov "192.149785";
Chr5	Cufflinks	exon	16249738	16249879	1000	-	.	gene_id "CUFF.5573"; transcript_id "AT5G40580.2"; exon_number "7"; FPKM "32.5064079261"; frac "1.000000"; conf_lo "29.514646"; conf_hi "35.498170"; cov "192.149785";
Chr5	Cufflinks	exon	16250308	16250467	1000	-	.	gene_id "CUFF.5573"; transcript_id "AT5G40580.2"; exon_number "8"; FPKM "32.5064079261"; frac "1.000000"; conf_lo "29.514646"; conf_hi "35.498170"; cov "192.149785";
Chr5	Cufflinks	exon	16250803	16250872	1000	-	.	gene_id "CUFF.5573"; transcript_id "AT5G40580.2"; exon_number "9"; FPKM "32.5064079261"; frac "1.000000"; conf_lo "29.514646"; conf_hi "35.498170"; cov "192.149785";
Chr5	Cufflinks	transcript	16248286	16250756	1	-	.	gene_id "CUFF.5573"; transcript_id "AT5G40580.1"; FPKM "0.0000000000"; frac "0.000000"; conf_lo "0.000000"; conf_hi "0.101049"; cov "0.000000"; full_read_support "no";
Chr5	Cufflinks	exon	16248286	16248590	1	-	.	gene_id "CUFF.5573"; transcript_id "AT5G40580.1"; exon_number "1"; FPKM "0.0000000000"; frac "0.000000"; conf_lo "0.000000"; conf_hi "0.101049"; cov "0.000000";
Chr5	Cufflinks	exon	16248715	16248802	1	-	.	gene_id "CUFF.5573"; transcript_id "AT5G40580.1"; exon_number "2"; FPKM "0.0000000000"; frac "0.000000"; conf_lo "0.000000"; conf_hi "0.101049"; cov "0.000000";
Chr5	Cufflinks	exon	16248979	16249077	1	-	.	gene_id "CUFF.5573"; transcript_id "AT5G40580.1"; exon_number "3"; FPKM "0.0000000000"; frac "0.000000"; conf_lo "0.000000"; conf_hi "0.101049"; cov "0.000000";
Chr5	Cufflinks	exon	16249161	16249265	1	-	.	gene_id "CUFF.5573"; transcript_id "AT5G40580.1"; exon_number "4"; FPKM "0.0000000000"; frac "0.000000"; conf_lo "0.000000"; conf_hi "0.101049"; cov "0.000000";
Chr5	Cufflinks	exon	16249365	16249434	1	-	.	gene_id "CUFF.5573"; transcript_id "AT5G40580.1"; exon_number "5"; FPKM "0.0000000000"; frac "0.000000"; conf_lo "0.000000"; conf_hi "0.101049"; cov "0.000000";
Chr5	Cufflinks	exon	16249516	16249612	1	-	.	gene_id "CUFF.5573"; transcript_id "AT5G40580.1"; exon_number "6"; FPKM "0.0000000000"; frac "0.000000"; conf_lo "0.000000"; conf_hi "0.101049"; cov "0.000000";
Chr5	Cufflinks	exon	16249738	16249879	1	-	.	gene_id "CUFF.5573"; transcript_id "AT5G40580.1"; exon_number "7"; FPKM "0.0000000000"; frac "0.000000"; conf_lo "0.000000"; conf_hi "0.101049"; cov "0.000000";
Chr5	Cufflinks	exon	16250308	16250467	1	-	.	gene_id "CUFF.5573"; transcript_id "AT5G40580.1"; exon_number "8"; FPKM "0.0000000000"; frac "0.000000"; conf_lo "0.000000"; conf_hi "0.101049"; cov "0.000000";
Chr5	Cufflinks	exon	16250624	16250756	1	-	.	gene_id "CUFF.5573"; transcript_id "AT5G40580.1"; exon_number "9"; FPKM "0.0000000000"; frac "0.000000"; conf_lo "0.000000"; conf_hi "0.101049"; cov "0.000000";
Chr5	Cufflinks	transcript	16248300	16250894	1	-	.	gene_id "CUFF.5573"; transcript_id "AT5G40580.3"; FPKM "0.0000000000"; frac "0.000000"; conf_lo "0.000000"; conf_hi "0.108974"; cov "0.000000"; full_read_support "no";
Chr5	Cufflinks	exon	16248300	16248590	1	-	.	gene_id "CUFF.5573"; transcript_id "AT5G40580.3"; exon_number "1"; FPKM "0.0000000000"; frac "0.000000"; conf_lo "0.000000"; conf_hi "0.108974"; cov "0.000000";
Chr5	Cufflinks	exon	16248715	16248802	1	-	.	gene_id "CUFF.5573"; transcript_id "AT5G40580.3"; exon_number "2"; FPKM "0.0000000000"; frac "0.000000"; conf_lo "0.000000"; conf_hi "0.108974"; cov "0.000000";
Chr5	Cufflinks	exon	16248979	16249077	1	-	.	gene_id "CUFF.5573"; transcript_id "AT5G40580.3"; exon_number "3"; FPKM "0.0000000000"; frac "0.000000"; conf_lo "0.000000"; conf_hi "0.108974"; cov "0.000000";
Chr5	Cufflinks	exon	16249161	16249265	1	-	.	gene_id "CUFF.5573"; transcript_id "AT5G40580.3"; exon_number "4"; FPKM "0.0000000000"; frac "0.000000"; conf_lo "0.000000"; conf_hi "0.108974"; cov "0.000000";
Chr5	Cufflinks	exon	16249365	16249434	1	-	.	gene_id "CUFF.5573"; transcript_id "AT5G40580.3"; exon_number "5"; FPKM "0.0000000000"; frac "0.000000"; conf_lo "0.000000"; conf_hi "0.108974"; cov "0.000000";
Chr5	Cufflinks	exon	16249516	16249612	1	-	.	gene_id "CUFF.5573"; transcript_id "AT5G40580.3"; exon_number "6"; FPKM "0.0000000000"; frac "0.000000"; conf_lo "0.000000"; conf_hi "0.108974"; cov "0.000000";
Chr5	Cufflinks	exon	16249738	16249879	1	-	.	gene_id "CUFF.5573"; transcript_id "AT5G40580.3"; exon_number "7"; FPKM "0.0000000000"; frac "0.000000"; conf_lo "0.000000"; conf_hi "0.108974"; cov "0.000000";
Chr5	Cufflinks	exon	16250326	16250467	1	-	.	gene_id "CUFF.5573"; transcript_id "AT5G40580.3"; exon_number "8"; FPKM "0.0000000000"; frac "0.000000"; conf_lo "0.000000"; conf_hi "0.108974"; cov "0.000000";
Chr5	Cufflinks	exon	16250803	16250894	1	-	.	gene_id "CUFF.5573"; transcript_id "AT5G40580.3"; exon_number "9"; FPKM "0.0000000000"; frac "0.000000"; conf_lo "0.000000"; conf_hi "0.108974"; cov "0.000000";
Chr5	Cufflinks	transcript	16301075	16301520	322	+	.	gene_id "CUFF.5574"; transcript_id "AT5G40730.1"; FPKM "66.2453252556"; frac "0.375976"; conf_lo "57.299786"; conf_hi "75.190865"; cov "391.121993"; full_read_support "yes";
Chr5	Cufflinks	exon	16301075	16301520	322	+	.	gene_id "CUFF.5574"; transcript_id "AT5G40730.1"; exon_number "1"; FPKM "66.2453252556"; frac "0.375976"; conf_lo "57.299786"; conf_hi "75.190865"; cov "391.121993";
Chr5	Cufflinks	transcript	16301075	16358911	1000	+	.	gene_id "CUFF.5574"; transcript_id "CUFF.5574.2"; FPKM "205.4150090206"; frac "0.624024"; conf_lo "184.234723"; conf_hi "226.595295"; cov "1212.799959"; full_read_support "yes";
Chr5	Cufflinks	exon	16301075	16301392	1000	+	.	gene_id "CUFF.5574"; transcript_id "CUFF.5574.2"; exon_number "1"; FPKM "205.4150090206"; frac "0.624024"; conf_lo "184.234723"; conf_hi "226.595295"; cov "1212.799959";
Chr5	Cufflinks	exon	16358901	16358911	1000	+	.	gene_id "CUFF.5574"; transcript_id "CUFF.5574.2"; exon_number "2"; FPKM "205.4150090206"; frac "0.624024"; conf_lo "184.234723"; conf_hi "226.595295"; cov "1212.799959";
Chr5	Cufflinks	transcript	16251437	16252412	1000	-	.	gene_id "AT5G40590"; transcript_id "AT5G40590.1"; FPKM "7.9243070041"; frac "1.000000"; conf_lo "6.486016"; conf_hi "9.362598"; cov "46.800954"; full_read_support "yes";
Chr5	Cufflinks	exon	16251437	16252412	1000	-	.	gene_id "AT5G40590"; transcript_id "AT5G40590.1"; exon_number "1"; FPKM "7.9243070041"; frac "1.000000"; conf_lo "6.486016"; conf_hi "9.362598"; cov "46.800954";
Chr5	Cufflinks	transcript	16253469	16256829	1000	-	.	gene_id "CUFF.5575"; transcript_id "CUFF.5575.1"; FPKM "1.1083074307"; frac "0.588649"; conf_lo "0.754964"; conf_hi "1.461651"; cov "6.551433"; full_read_support "no";
Chr5	Cufflinks	exon	16253469	16254978	1000	-	.	gene_id "CUFF.5575"; transcript_id "CUFF.5575.1"; exon_number "1"; FPKM "1.1083074307"; frac "0.588649"; conf_lo "0.754964"; conf_hi "1.461651"; cov "6.551433";
Chr5	Cufflinks	exon	16255062	16255218	1000	-	.	gene_id "CUFF.5575"; transcript_id "CUFF.5575.1"; exon_number "2"; FPKM "1.1083074307"; frac "0.588649"; conf_lo "0.754964"; conf_hi "1.461651"; cov "6.551433";
Chr5	Cufflinks	exon	16255336	16255573	1000	-	.	gene_id "CUFF.5575"; transcript_id "CUFF.5575.1"; exon_number "3"; FPKM "1.1083074307"; frac "0.588649"; conf_lo "0.754964"; conf_hi "1.461651"; cov "6.551433";
Chr5	Cufflinks	exon	16255654	16255767	1000	-	.	gene_id "CUFF.5575"; transcript_id "CUFF.5575.1"; exon_number "4"; FPKM "1.1083074307"; frac "0.588649"; conf_lo "0.754964"; conf_hi "1.461651"; cov "6.551433";
Chr5	Cufflinks	exon	16255857	16256113	1000	-	.	gene_id "CUFF.5575"; transcript_id "CUFF.5575.1"; exon_number "5"; FPKM "1.1083074307"; frac "0.588649"; conf_lo "0.754964"; conf_hi "1.461651"; cov "6.551433";
Chr5	Cufflinks	exon	16256648	16256829	1000	-	.	gene_id "CUFF.5575"; transcript_id "CUFF.5575.1"; exon_number "6"; FPKM "1.1083074307"; frac "0.588649"; conf_lo "0.754964"; conf_hi "1.461651"; cov "6.551433";
Chr5	Cufflinks	transcript	16253469	16256829	692	-	.	gene_id "CUFF.5575"; transcript_id "AT5G40600.1"; FPKM "0.7670348859"; frac "0.411351"; conf_lo "0.462665"; conf_hi "1.071405"; cov "4.534101"; full_read_support "no";
Chr5	Cufflinks	exon	16253469	16254978	692	-	.	gene_id "CUFF.5575"; transcript_id "AT5G40600.1"; exon_number "1"; FPKM "0.7670348859"; frac "0.411351"; conf_lo "0.462665"; conf_hi "1.071405"; cov "4.534101";
Chr5	Cufflinks	exon	16255062	16255218	692	-	.	gene_id "CUFF.5575"; transcript_id "AT5G40600.1"; exon_number "2"; FPKM "0.7670348859"; frac "0.411351"; conf_lo "0.462665"; conf_hi "1.071405"; cov "4.534101";
Chr5	Cufflinks	exon	16255336	16255394	692	-	.	gene_id "CUFF.5575"; transcript_id "AT5G40600.1"; exon_number "3"; FPKM "0.7670348859"; frac "0.411351"; conf_lo "0.462665"; conf_hi "1.071405"; cov "4.534101";
Chr5	Cufflinks	exon	16255484	16255573	692	-	.	gene_id "CUFF.5575"; transcript_id "AT5G40600.1"; exon_number "4"; FPKM "0.7670348859"; frac "0.411351"; conf_lo "0.462665"; conf_hi "1.071405"; cov "4.534101";
Chr5	Cufflinks	exon	16255654	16255767	692	-	.	gene_id "CUFF.5575"; transcript_id "AT5G40600.1"; exon_number "5"; FPKM "0.7670348859"; frac "0.411351"; conf_lo "0.462665"; conf_hi "1.071405"; cov "4.534101";
Chr5	Cufflinks	exon	16255857	16256160	692	-	.	gene_id "CUFF.5575"; transcript_id "AT5G40600.1"; exon_number "6"; FPKM "0.7670348859"; frac "0.411351"; conf_lo "0.462665"; conf_hi "1.071405"; cov "4.534101";
Chr5	Cufflinks	exon	16256540	16256603	692	-	.	gene_id "CUFF.5575"; transcript_id "AT5G40600.1"; exon_number "7"; FPKM "0.7670348859"; frac "0.411351"; conf_lo "0.462665"; conf_hi "1.071405"; cov "4.534101";
Chr5	Cufflinks	exon	16256648	16256829	692	-	.	gene_id "CUFF.5575"; transcript_id "AT5G40600.1"; exon_number "8"; FPKM "0.7670348859"; frac "0.411351"; conf_lo "0.462665"; conf_hi "1.071405"; cov "4.534101";
Chr5	Cufflinks	transcript	16253510	16254079	1	+	.	gene_id "AT5G40595"; transcript_id "AT5G40595.1"; FPKM "0.0000000000"; frac "0.000000"; conf_lo "0.000000"; conf_hi "0.238126"; cov "0.000000"; full_read_support "no";
Chr5	Cufflinks	exon	16253510	16253776	1	+	.	gene_id "AT5G40595"; transcript_id "AT5G40595.1"; exon_number "1"; FPKM "0.0000000000"; frac "0.000000"; conf_lo "0.000000"; conf_hi "0.238126"; cov "0.000000";
Chr5	Cufflinks	exon	16253921	16254079	1	+	.	gene_id "AT5G40595"; transcript_id "AT5G40595.1"; exon_number "2"; FPKM "0.0000000000"; frac "0.000000"; conf_lo "0.000000"; conf_hi "0.238126"; cov "0.000000";
Chr5	Cufflinks	transcript	16259229	16264465	1	+	.	gene_id "AT5G40605"; transcript_id "AT5G40605.1"; FPKM "0.0000000000"; frac "0.000000"; conf_lo "0.000000"; conf_hi "0.000000"; cov "0.000000"; full_read_support "no";
Chr5	Cufflinks	exon	16259229	16264465	1	+	.	gene_id "AT5G40605"; transcript_id "AT5G40605.1"; exon_number "1"; FPKM "0.0000000000"; frac "0.000000"; conf_lo "0.000000"; conf_hi "0.000000"; cov "0.000000";
Chr5	Cufflinks	transcript	16264861	16267354	1000	-	.	gene_id "CUFF.5576"; transcript_id "AT5G40610.1"; FPKM "11.0406956169"; frac "1.000000"; conf_lo "9.644539"; conf_hi "12.436853"; cov "65.253981"; full_read_support "yes";
Chr5	Cufflinks	exon	16264861	16265217	1000	-	.	gene_id "CUFF.5576"; transcript_id "AT5G40610.1"; exon_number "1"; FPKM "11.0406956169"; frac "1.000000"; conf_lo "9.644539"; conf_hi "12.436853"; cov "65.253981";
Chr5	Cufflinks	exon	16265352	16265400	1000	-	.	gene_id "CUFF.5576"; transcript_id "AT5G40610.1"; exon_number "2"; FPKM "11.0406956169"; frac "1.000000"; conf_lo "9.644539"; conf_hi "12.436853"; cov "65.253981";
Chr5	Cufflinks	exon	16265483	16265537	1000	-	.	gene_id "CUFF.5576"; transcript_id "AT5G40610.1"; exon_number "3"; FPKM "11.0406956169"; frac "1.000000"; conf_lo "9.644539"; conf_hi "12.436853"; cov "65.253981";
Chr5	Cufflinks	exon	16265630	16265750	1000	-	.	gene_id "CUFF.5576"; transcript_id "AT5G40610.1"; exon_number "4"; FPKM "11.0406956169"; frac "1.000000"; conf_lo "9.644539"; conf_hi "12.436853"; cov "65.253981";
Chr5	Cufflinks	exon	16265843	16265944	1000	-	.	gene_id "CUFF.5576"; transcript_id "AT5G40610.1"; exon_number "5"; FPKM "11.0406956169"; frac "1.000000"; conf_lo "9.644539"; conf_hi "12.436853"; cov "65.253981";
Chr5	Cufflinks	exon	16266048	16266155	1000	-	.	gene_id "CUFF.5576"; transcript_id "AT5G40610.1"; exon_number "6"; FPKM "11.0406956169"; frac "1.000000"; conf_lo "9.644539"; conf_hi "12.436853"; cov "65.253981";
Chr5	Cufflinks	exon	16266235	16266452	1000	-	.	gene_id "CUFF.5576"; transcript_id "AT5G40610.1"; exon_number "7"; FPKM "11.0406956169"; frac "1.000000"; conf_lo "9.644539"; conf_hi "12.436853"; cov "65.253981";
Chr5	Cufflinks	exon	16266528	16266600	1000	-	.	gene_id "CUFF.5576"; transcript_id "AT5G40610.1"; exon_number "8"; FPKM "11.0406956169"; frac "1.000000"; conf_lo "9.644539"; conf_hi "12.436853"; cov "65.253981";
Chr5	Cufflinks	exon	16266686	16266762	1000	-	.	gene_id "CUFF.5576"; transcript_id "AT5G40610.1"; exon_number "9"; FPKM "11.0406956169"; frac "1.000000"; conf_lo "9.644539"; conf_hi "12.436853"; cov "65.253981";
Chr5	Cufflinks	exon	16267006	16267354	1000	-	.	gene_id "CUFF.5576"; transcript_id "AT5G40610.1"; exon_number "10"; FPKM "11.0406956169"; frac "1.000000"; conf_lo "9.644539"; conf_hi "12.436853"; cov "65.253981";
Chr5	Cufflinks	transcript	16269263	16269655	1	+	.	gene_id "AT5G40620"; transcript_id "AT5G40620.1"; FPKM "0.0000000000"; frac "0.000000"; conf_lo "0.000000"; conf_hi "0.000000"; cov "0.000000"; full_read_support "no";
Chr5	Cufflinks	exon	16269263	16269655	1	+	.	gene_id "AT5G40620"; transcript_id "AT5G40620.1"; exon_number "1"; FPKM "0.0000000000"; frac "0.000000"; conf_lo "0.000000"; conf_hi "0.000000"; cov "0.000000";
Chr5	Cufflinks	transcript	16271140	16272470	1000	-	.	gene_id "AT5G40630"; transcript_id "AT5G40630.1"; FPKM "1.9254255753"; frac "1.000000"; conf_lo "1.118459"; conf_hi "2.732392"; cov "11.388365"; full_read_support "yes";
Chr5	Cufflinks	exon	16271140	16271595	1000	-	.	gene_id "AT5G40630"; transcript_id "AT5G40630.1"; exon_number "1"; FPKM "1.9254255753"; frac "1.000000"; conf_lo "1.118459"; conf_hi "2.732392"; cov "11.388365";
Chr5	Cufflinks	exon	16272126	16272470	1000	-	.	gene_id "AT5G40630"; transcript_id "AT5G40630.1"; exon_number "2"; FPKM "1.9254255753"; frac "1.000000"; conf_lo "1.118459"; conf_hi "2.732392"; cov "11.388365";
Chr5	Cufflinks	transcript	16277042	16280424	1000	+	.	gene_id "CUFF.5577"; transcript_id "AT5G40640.1"; FPKM "1.9192794176"; frac "1.000000"; conf_lo "1.467856"; conf_hi "2.370703"; cov "11.341339"; full_read_support "yes";
Chr5	Cufflinks	exon	16277042	16277438	1000	+	.	gene_id "CUFF.5577"; transcript_id "AT5G40640.1"; exon_number "1"; FPKM "1.9192794176"; frac "1.000000"; conf_lo "1.467856"; conf_hi "2.370703"; cov "11.341339";
Chr5	Cufflinks	exon	16277907	16278015	1000	+	.	gene_id "CUFF.5577"; transcript_id "AT5G40640.1"; exon_number "2"; FPKM "1.9192794176"; frac "1.000000"; conf_lo "1.467856"; conf_hi "2.370703"; cov "11.341339";
Chr5	Cufflinks	exon	16278109	16278301	1000	+	.	gene_id "CUFF.5577"; transcript_id "AT5G40640.1"; exon_number "3"; FPKM "1.9192794176"; frac "1.000000"; conf_lo "1.467856"; conf_hi "2.370703"; cov "11.341339";
Chr5	Cufflinks	exon	16278387	16278520	1000	+	.	gene_id "CUFF.5577"; transcript_id "AT5G40640.1"; exon_number "4"; FPKM "1.9192794176"; frac "1.000000"; conf_lo "1.467856"; conf_hi "2.370703"; cov "11.341339";
Chr5	Cufflinks	exon	16278600	16278888	1000	+	.	gene_id "CUFF.5577"; transcript_id "AT5G40640.1"; exon_number "5"; FPKM "1.9192794176"; frac "1.000000"; conf_lo "1.467856"; conf_hi "2.370703"; cov "11.341339";
Chr5	Cufflinks	exon	16278969	16279075	1000	+	.	gene_id "CUFF.5577"; transcript_id "AT5G40640.1"; exon_number "6"; FPKM "1.9192794176"; frac "1.000000"; conf_lo "1.467856"; conf_hi "2.370703"; cov "11.341339";
Chr5	Cufflinks	exon	16279162	16279297	1000	+	.	gene_id "CUFF.5577"; transcript_id "AT5G40640.1"; exon_number "7"; FPKM "1.9192794176"; frac "1.000000"; conf_lo "1.467856"; conf_hi "2.370703"; cov "11.341339";
Chr5	Cufflinks	exon	16279372	16279567	1000	+	.	gene_id "CUFF.5577"; transcript_id "AT5G40640.1"; exon_number "8"; FPKM "1.9192794176"; frac "1.000000"; conf_lo "1.467856"; conf_hi "2.370703"; cov "11.341339";
Chr5	Cufflinks	exon	16279671	16279920	1000	+	.	gene_id "CUFF.5577"; transcript_id "AT5G40640.1"; exon_number "9"; FPKM "1.9192794176"; frac "1.000000"; conf_lo "1.467856"; conf_hi "2.370703"; cov "11.341339";
Chr5	Cufflinks	exon	16280006	16280424	1000	+	.	gene_id "CUFF.5577"; transcript_id "AT5G40640.1"; exon_number "10"; FPKM "1.9192794176"; frac "1.000000"; conf_lo "1.467856"; conf_hi "2.370703"; cov "11.341339";
Chr5	Cufflinks	transcript	16280283	16280972	1	-	.	gene_id "AT5G40645"; transcript_id "AT5G40645.1"; FPKM "0.0000000000"; frac "0.000000"; conf_lo "0.000000"; conf_hi "0.231602"; cov "0.000000"; full_read_support "no";
Chr5	Cufflinks	exon	16280283	16280433	1	-	.	gene_id "AT5G40645"; transcript_id "AT5G40645.1"; exon_number "1"; FPKM "0.0000000000"; frac "0.000000"; conf_lo "0.000000"; conf_hi "0.231602"; cov "0.000000";
Chr5	Cufflinks	exon	16280563	16280751	1	-	.	gene_id "AT5G40645"; transcript_id "AT5G40645.1"; exon_number "2"; FPKM "0.0000000000"; frac "0.000000"; conf_lo "0.000000"; conf_hi "0.231602"; cov "0.000000";
Chr5	Cufflinks	exon	16280875	16280972	1	-	.	gene_id "AT5G40645"; transcript_id "AT5G40645.1"; exon_number "3"; FPKM "0.0000000000"; frac "0.000000"; conf_lo "0.000000"; conf_hi "0.231602"; cov "0.000000";
Chr5	Cufflinks	transcript	16281404	16283527	1000	+	.	gene_id "AT5G40650"; transcript_id "AT5G40650.1"; FPKM "34.5253732041"; frac "0.621569"; conf_lo "31.417269"; conf_hi "37.633477"; cov "203.900591"; full_read_support "yes";
Chr5	Cufflinks	exon	16281404	16282132	1000	+	.	gene_id "AT5G40650"; transcript_id "AT5G40650.1"; exon_number "1"; FPKM "34.5253732041"; frac "0.621569"; conf_lo "31.417269"; conf_hi "37.633477"; cov "203.900591";
Chr5	Cufflinks	exon	16283125	16283527	1000	+	.	gene_id "AT5G40650"; transcript_id "AT5G40650.1"; exon_number "2"; FPKM "34.5253732041"; frac "0.621569"; conf_lo "31.417269"; conf_hi "37.633477"; cov "203.900591";
Chr5	Cufflinks	transcript	16283508	16285326	1000	-	.	gene_id "CUFF.5578"; transcript_id "AT5G40660.1"; FPKM "18.0693201472"; frac "0.378431"; conf_lo "16.070896"; conf_hi "20.067745"; cov "106.714127"; full_read_support "yes";
Chr5	Cufflinks	exon	16283508	16283757	1000	-	.	gene_id "CUFF.5578"; transcript_id "AT5G40660.1"; exon_number "1"; FPKM "18.0693201472"; frac "0.378431"; conf_lo "16.070896"; conf_hi "20.067745"; cov "106.714127";
Chr5	Cufflinks	exon	16283840	16284117	1000	-	.	gene_id "CUFF.5578"; transcript_id "AT5G40660.1"; exon_number "2"; FPKM "18.0693201472"; frac "0.378431"; conf_lo "16.070896"; conf_hi "20.067745"; cov "106.714127";
Chr5	Cufflinks	exon	16284189	16284363	1000	-	.	gene_id "CUFF.5578"; transcript_id "AT5G40660.1"; exon_number "3"; FPKM "18.0693201472"; frac "0.378431"; conf_lo "16.070896"; conf_hi "20.067745"; cov "106.714127";
Chr5	Cufflinks	exon	16284745	16285326	1000	-	.	gene_id "CUFF.5578"; transcript_id "AT5G40660.1"; exon_number "4"; FPKM "18.0693201472"; frac "0.378431"; conf_lo "16.070896"; conf_hi "20.067745"; cov "106.714127";
Chr5	Cufflinks	transcript	16285711	16287793	1000	+	.	gene_id "CUFF.5579"; transcript_id "AT5G40670.1"; FPKM "22.7962832794"; frac "1.000000"; conf_lo "20.500442"; conf_hi "25.092125"; cov "134.638242"; full_read_support "yes";
Chr5	Cufflinks	exon	16285711	16286086	1000	+	.	gene_id "CUFF.5579"; transcript_id "AT5G40670.1"; exon_number "1"; FPKM "22.7962832794"; frac "1.000000"; conf_lo "20.500442"; conf_hi "25.092125"; cov "134.638242";
Chr5	Cufflinks	exon	16286178	16286310	1000	+	.	gene_id "CUFF.5579"; transcript_id "AT5G40670.1"; exon_number "2"; FPKM "22.7962832794"; frac "1.000000"; conf_lo "20.500442"; conf_hi "25.092125"; cov "134.638242";
Chr5	Cufflinks	exon	16286590	16286679	1000	+	.	gene_id "CUFF.5579"; transcript_id "AT5G40670.1"; exon_number "3"; FPKM "22.7962832794"; frac "1.000000"; conf_lo "20.500442"; conf_hi "25.092125"; cov "134.638242";
Chr5	Cufflinks	exon	16286772	16286896	1000	+	.	gene_id "CUFF.5579"; transcript_id "AT5G40670.1"; exon_number "4"; FPKM "22.7962832794"; frac "1.000000"; conf_lo "20.500442"; conf_hi "25.092125"; cov "134.638242";
Chr5	Cufflinks	exon	16286987	16287029	1000	+	.	gene_id "CUFF.5579"; transcript_id "AT5G40670.1"; exon_number "5"; FPKM "22.7962832794"; frac "1.000000"; conf_lo "20.500442"; conf_hi "25.092125"; cov "134.638242";
Chr5	Cufflinks	exon	16287111	16287228	1000	+	.	gene_id "CUFF.5579"; transcript_id "AT5G40670.1"; exon_number "6"; FPKM "22.7962832794"; frac "1.000000"; conf_lo "20.500442"; conf_hi "25.092125"; cov "134.638242";
Chr5	Cufflinks	exon	16287328	16287377	1000	+	.	gene_id "CUFF.5579"; transcript_id "AT5G40670.1"; exon_number "7"; FPKM "22.7962832794"; frac "1.000000"; conf_lo "20.500442"; conf_hi "25.092125"; cov "134.638242";
Chr5	Cufflinks	exon	16287457	16287793	1000	+	.	gene_id "CUFF.5579"; transcript_id "AT5G40670.1"; exon_number "8"; FPKM "22.7962832794"; frac "1.000000"; conf_lo "20.500442"; conf_hi "25.092125"; cov "134.638242";
Chr5	Cufflinks	transcript	16288754	16290001	1	+	.	gene_id "AT5G40680"; transcript_id "AT5G40680.1"; FPKM "0.0000000000"; frac "0.000000"; conf_lo "0.000000"; conf_hi "0.000000"; cov "0.000000"; full_read_support "no";
Chr5	Cufflinks	exon	16288754	16290001	1	+	.	gene_id "AT5G40680"; transcript_id "AT5G40680.1"; exon_number "1"; FPKM "0.0000000000"; frac "0.000000"; conf_lo "0.000000"; conf_hi "0.000000"; cov "0.000000";
Chr5	Cufflinks	transcript	16290711	16291583	1000	+	.	gene_id "CUFF.5580"; transcript_id "AT5G40690.1"; FPKM "18.6308281218"; frac "1.000000"; conf_lo "16.122317"; conf_hi "21.139339"; cov "109.960218"; full_read_support "yes";
Chr5	Cufflinks	exon	16290711	16291583	1000	+	.	gene_id "CUFF.5580"; transcript_id "AT5G40690.1"; exon_number "1"; FPKM "18.6308281218"; frac "1.000000"; conf_lo "16.122317"; conf_hi "21.139339"; cov "109.960218";
Chr5	Cufflinks	transcript	16291737	16293531	378	-	.	gene_id "CUFF.5581"; transcript_id "CUFF.5581.1"; FPKM "0.4119866162"; frac "0.159238"; conf_lo "0.095468"; conf_hi "0.728505"; cov "2.433342"; full_read_support "yes";
Chr5	Cufflinks	exon	16291737	16292436	378	-	.	gene_id "CUFF.5581"; transcript_id "CUFF.5581.1"; exon_number "1"; FPKM "0.4119866162"; frac "0.159238"; conf_lo "0.095468"; conf_hi "0.728505"; cov "2.433342";
Chr5	Cufflinks	exon	16292511	16293139	378	-	.	gene_id "CUFF.5581"; transcript_id "CUFF.5581.1"; exon_number "2"; FPKM "0.4119866162"; frac "0.159238"; conf_lo "0.095468"; conf_hi "0.728505"; cov "2.433342";
Chr5	Cufflinks	exon	16293372	16293531	378	-	.	gene_id "CUFF.5581"; transcript_id "CUFF.5581.1"; exon_number "3"; FPKM "0.4119866162"; frac "0.159238"; conf_lo "0.095468"; conf_hi "0.728505"; cov "2.433342";
Chr5	Cufflinks	transcript	16291737	16293531	682	-	.	gene_id "CUFF.5581"; transcript_id "CUFF.5581.2"; FPKM "0.7437374480"; frac "0.247695"; conf_lo "0.253748"; conf_hi "1.233727"; cov "4.392783"; full_read_support "yes";
Chr5	Cufflinks	exon	16291737	16292135	682	-	.	gene_id "CUFF.5581"; transcript_id "CUFF.5581.2"; exon_number "1"; FPKM "0.7437374480"; frac "0.247695"; conf_lo "0.253748"; conf_hi "1.233727"; cov "4.392783";
Chr5	Cufflinks	exon	16292228	16292279	682	-	.	gene_id "CUFF.5581"; transcript_id "CUFF.5581.2"; exon_number "2"; FPKM "0.7437374480"; frac "0.247695"; conf_lo "0.253748"; conf_hi "1.233727"; cov "4.392783";
Chr5	Cufflinks	exon	16292367	16292436	682	-	.	gene_id "CUFF.5581"; transcript_id "CUFF.5581.2"; exon_number "3"; FPKM "0.7437374480"; frac "0.247695"; conf_lo "0.253748"; conf_hi "1.233727"; cov "4.392783";
Chr5	Cufflinks	exon	16292511	16293139	682	-	.	gene_id "CUFF.5581"; transcript_id "CUFF.5581.2"; exon_number "4"; FPKM "0.7437374480"; frac "0.247695"; conf_lo "0.253748"; conf_hi "1.233727"; cov "4.392783";
Chr5	Cufflinks	exon	16293372	16293531	682	-	.	gene_id "CUFF.5581"; transcript_id "CUFF.5581.2"; exon_number "5"; FPKM "0.7437374480"; frac "0.247695"; conf_lo "0.253748"; conf_hi "1.233727"; cov "4.392783";
Chr5	Cufflinks	transcript	16291755	16293513	1000	-	.	gene_id "CUFF.5581"; transcript_id "AT5G40700.1"; FPKM "1.0896924807"; frac "0.350218"; conf_lo "0.523970"; conf_hi "1.655415"; cov "6.436118"; full_read_support "yes";
Chr5	Cufflinks	exon	16291755	16292130	1000	-	.	gene_id "CUFF.5581"; transcript_id "AT5G40700.1"; exon_number "1"; FPKM "1.0896924807"; frac "0.350218"; conf_lo "0.523970"; conf_hi "1.655415"; cov "6.436118";
Chr5	Cufflinks	exon	16292226	16292277	1000	-	.	gene_id "CUFF.5581"; transcript_id "AT5G40700.1"; exon_number "2"; FPKM "1.0896924807"; frac "0.350218"; conf_lo "0.523970"; conf_hi "1.655415"; cov "6.436118";
Chr5	Cufflinks	exon	16292365	16292436	1000	-	.	gene_id "CUFF.5581"; transcript_id "AT5G40700.1"; exon_number "3"; FPKM "1.0896924807"; frac "0.350218"; conf_lo "0.523970"; conf_hi "1.655415"; cov "6.436118";
Chr5	Cufflinks	exon	16292511	16293139	1000	-	.	gene_id "CUFF.5581"; transcript_id "AT5G40700.1"; exon_number "4"; FPKM "1.0896924807"; frac "0.350218"; conf_lo "0.523970"; conf_hi "1.655415"; cov "6.436118";
Chr5	Cufflinks	exon	16293372	16293513	1000	-	.	gene_id "CUFF.5581"; transcript_id "AT5G40700.1"; exon_number "5"; FPKM "1.0896924807"; frac "0.350218"; conf_lo "0.523970"; conf_hi "1.655415"; cov "6.436118";
Chr5	Cufflinks	transcript	16291755	16293513	1	-	.	gene_id "CUFF.5581"; transcript_id "AT5G40700.3"; FPKM "0.0000000000"; frac "0.000000"; conf_lo "0.000000"; conf_hi "0.087009"; cov "0.000000"; full_read_support "no";
Chr5	Cufflinks	exon	16291755	16292133	1	-	.	gene_id "CUFF.5581"; transcript_id "AT5G40700.3"; exon_number "1"; FPKM "0.0000000000"; frac "0.000000"; conf_lo "0.000000"; conf_hi "0.087009"; cov "0.000000";
Chr5	Cufflinks	exon	16292226	16292436	1	-	.	gene_id "CUFF.5581"; transcript_id "AT5G40700.3"; exon_number "2"; FPKM "0.0000000000"; frac "0.000000"; conf_lo "0.000000"; conf_hi "0.087009"; cov "0.000000";
Chr5	Cufflinks	exon	16292511	16293139	1	-	.	gene_id "CUFF.5581"; transcript_id "AT5G40700.3"; exon_number "3"; FPKM "0.0000000000"; frac "0.000000"; conf_lo "0.000000"; conf_hi "0.087009"; cov "0.000000";
Chr5	Cufflinks	exon	16293372	16293513	1	-	.	gene_id "CUFF.5581"; transcript_id "AT5G40700.3"; exon_number "4"; FPKM "0.0000000000"; frac "0.000000"; conf_lo "0.000000"; conf_hi "0.087009"; cov "0.000000";
Chr5	Cufflinks	transcript	16291890	16293512	791	-	.	gene_id "CUFF.5581"; transcript_id "AT5G40700.2"; FPKM "0.8622034980"; frac "0.242849"; conf_lo "0.292275"; conf_hi "1.432132"; cov "5.092486"; full_read_support "yes";
Chr5	Cufflinks	exon	16291890	16292133	791	-	.	gene_id "CUFF.5581"; transcript_id "AT5G40700.2"; exon_number "1"; FPKM "0.8622034980"; frac "0.242849"; conf_lo "0.292275"; conf_hi "1.432132"; cov "5.092486";
Chr5	Cufflinks	exon	16292226	16292277	791	-	.	gene_id "CUFF.5581"; transcript_id "AT5G40700.2"; exon_number "2"; FPKM "0.8622034980"; frac "0.242849"; conf_lo "0.292275"; conf_hi "1.432132"; cov "5.092486";
Chr5	Cufflinks	exon	16292365	16292436	791	-	.	gene_id "CUFF.5581"; transcript_id "AT5G40700.2"; exon_number "3"; FPKM "0.8622034980"; frac "0.242849"; conf_lo "0.292275"; conf_hi "1.432132"; cov "5.092486";
Chr5	Cufflinks	exon	16292511	16293139	791	-	.	gene_id "CUFF.5581"; transcript_id "AT5G40700.2"; exon_number "4"; FPKM "0.8622034980"; frac "0.242849"; conf_lo "0.292275"; conf_hi "1.432132"; cov "5.092486";
Chr5	Cufflinks	exon	16293372	16293512	791	-	.	gene_id "CUFF.5581"; transcript_id "AT5G40700.2"; exon_number "5"; FPKM "0.8622034980"; frac "0.242849"; conf_lo "0.292275"; conf_hi "1.432132"; cov "5.092486";
Chr5	Cufflinks	transcript	16295036	16297004	1000	+	.	gene_id "CUFF.5582"; transcript_id "AT5G40710.1"; FPKM "5.6945234277"; frac "1.000000"; conf_lo "4.503676"; conf_hi "6.885370"; cov "33.650615"; full_read_support "yes";
Chr5	Cufflinks	exon	16295036	16295204	1000	+	.	gene_id "CUFF.5582"; transcript_id "AT5G40710.1"; exon_number "1"; FPKM "5.6945234277"; frac "1.000000"; conf_lo "4.503676"; conf_hi "6.885370"; cov "33.650615";
Chr5	Cufflinks	exon	16295364	16295447	1000	+	.	gene_id "CUFF.5582"; transcript_id "AT5G40710.1"; exon_number "2"; FPKM "5.6945234277"; frac "1.000000"; conf_lo "4.503676"; conf_hi "6.885370"; cov "33.650615";
Chr5	Cufflinks	exon	16295531	16295740	1000	+	.	gene_id "CUFF.5582"; transcript_id "AT5G40710.1"; exon_number "3"; FPKM "5.6945234277"; frac "1.000000"; conf_lo "4.503676"; conf_hi "6.885370"; cov "33.650615";
Chr5	Cufflinks	exon	16295845	16295967	1000	+	.	gene_id "CUFF.5582"; transcript_id "AT5G40710.1"; exon_number "4"; FPKM "5.6945234277"; frac "1.000000"; conf_lo "4.503676"; conf_hi "6.885370"; cov "33.650615";
Chr5	Cufflinks	exon	16296161	16296218	1000	+	.	gene_id "CUFF.5582"; transcript_id "AT5G40710.1"; exon_number "5"; FPKM "5.6945234277"; frac "1.000000"; conf_lo "4.503676"; conf_hi "6.885370"; cov "33.650615";
Chr5	Cufflinks	exon	16296402	16296475	1000	+	.	gene_id "CUFF.5582"; transcript_id "AT5G40710.1"; exon_number "6"; FPKM "5.6945234277"; frac "1.000000"; conf_lo "4.503676"; conf_hi "6.885370"; cov "33.650615";
Chr5	Cufflinks	exon	16296555	16296640	1000	+	.	gene_id "CUFF.5582"; transcript_id "AT5G40710.1"; exon_number "7"; FPKM "5.6945234277"; frac "1.000000"; conf_lo "4.503676"; conf_hi "6.885370"; cov "33.650615";
Chr5	Cufflinks	exon	16296741	16297004	1000	+	.	gene_id "CUFF.5582"; transcript_id "AT5G40710.1"; exon_number "8"; FPKM "5.6945234277"; frac "1.000000"; conf_lo "4.503676"; conf_hi "6.885370"; cov "33.650615";
Chr5	Cufflinks	transcript	16297602	16300036	584	+	.	gene_id "CUFF.5583"; transcript_id "CUFF.5583.1"; FPKM "1.1027582098"; frac "0.392104"; conf_lo "0.707313"; conf_hi "1.498204"; cov "6.510089"; full_read_support "yes";
Chr5	Cufflinks	exon	16297602	16297891	584	+	.	gene_id "CUFF.5583"; transcript_id "CUFF.5583.1"; exon_number "1"; FPKM "1.1027582098"; frac "0.392104"; conf_lo "0.707313"; conf_hi "1.498204"; cov "6.510089";
Chr5	Cufflinks	exon	16298033	16298192	584	+	.	gene_id "CUFF.5583"; transcript_id "CUFF.5583.1"; exon_number "2"; FPKM "1.1027582098"; frac "0.392104"; conf_lo "0.707313"; conf_hi "1.498204"; cov "6.510089";
Chr5	Cufflinks	exon	16298272	16300036	584	+	.	gene_id "CUFF.5583"; transcript_id "CUFF.5583.1"; exon_number "3"; FPKM "1.1027582098"; frac "0.392104"; conf_lo "0.707313"; conf_hi "1.498204"; cov "6.510089";
Chr5	Cufflinks	transcript	16297898	16300001	1000	+	.	gene_id "CUFF.5583"; transcript_id "AT5G40720.1"; FPKM "1.8871688415"; frac "0.607896"; conf_lo "1.367131"; conf_hi "2.407207"; cov "11.140826"; full_read_support "yes";
Chr5	Cufflinks	exon	16297898	16298192	1000	+	.	gene_id "CUFF.5583"; transcript_id "AT5G40720.1"; exon_number "1"; FPKM "1.8871688415"; frac "0.607896"; conf_lo "1.367131"; conf_hi "2.407207"; cov "11.140826";
Chr5	Cufflinks	exon	16298272	16300001	1000	+	.	gene_id "CUFF.5583"; transcript_id "AT5G40720.1"; exon_number "2"; FPKM "1.8871688415"; frac "0.607896"; conf_lo "1.367131"; conf_hi "2.407207"; cov "11.140826";
Chr5	Cufflinks	transcript	16301914	16306413	1000	-	.	gene_id "CUFF.5584"; transcript_id "AT5G40740.1"; FPKM "5.3527181361"; frac "1.000000"; conf_lo "4.635541"; conf_hi "6.069895"; cov "31.626778"; full_read_support "yes";
Chr5	Cufflinks	exon	16301914	16302269	1000	-	.	gene_id "CUFF.5584"; transcript_id "AT5G40740.1"; exon_number "1"; FPKM "5.3527181361"; frac "1.000000"; conf_lo "4.635541"; conf_hi "6.069895"; cov "31.626778";
Chr5	Cufflinks	exon	16302468	16302932	1000	-	.	gene_id "CUFF.5584"; transcript_id "AT5G40740.1"; exon_number "2"; FPKM "5.3527181361"; frac "1.000000"; conf_lo "4.635541"; conf_hi "6.069895"; cov "31.626778";
Chr5	Cufflinks	exon	16303144	16303393	1000	-	.	gene_id "CUFF.5584"; transcript_id "AT5G40740.1"; exon_number "3"; FPKM "5.3527181361"; frac "1.000000"; conf_lo "4.635541"; conf_hi "6.069895"; cov "31.626778";
Chr5	Cufflinks	exon	16303478	16303639	1000	-	.	gene_id "CUFF.5584"; transcript_id "AT5G40740.1"; exon_number "4"; FPKM "5.3527181361"; frac "1.000000"; conf_lo "4.635541"; conf_hi "6.069895"; cov "31.626778";
Chr5	Cufflinks	exon	16304067	16304192	1000	-	.	gene_id "CUFF.5584"; transcript_id "AT5G40740.1"; exon_number "5"; FPKM "5.3527181361"; frac "1.000000"; conf_lo "4.635541"; conf_hi "6.069895"; cov "31.626778";
Chr5	Cufflinks	exon	16304348	16304666	1000	-	.	gene_id "CUFF.5584"; transcript_id "AT5G40740.1"; exon_number "6"; FPKM "5.3527181361"; frac "1.000000"; conf_lo "4.635541"; conf_hi "6.069895"; cov "31.626778";
Chr5	Cufflinks	exon	16304745	16304805	1000	-	.	gene_id "CUFF.5584"; transcript_id "AT5G40740.1"; exon_number "7"; FPKM "5.3527181361"; frac "1.000000"; conf_lo "4.635541"; conf_hi "6.069895"; cov "31.626778";
Chr5	Cufflinks	exon	16304931	16305087	1000	-	.	gene_id "CUFF.5584"; transcript_id "AT5G40740.1"; exon_number "8"; FPKM "5.3527181361"; frac "1.000000"; conf_lo "4.635541"; conf_hi "6.069895"; cov "31.626778";
Chr5	Cufflinks	exon	16305184	16305309	1000	-	.	gene_id "CUFF.5584"; transcript_id "AT5G40740.1"; exon_number "9"; FPKM "5.3527181361"; frac "1.000000"; conf_lo "4.635541"; conf_hi "6.069895"; cov "31.626778";
Chr5	Cufflinks	exon	16305424	16305574	1000	-	.	gene_id "CUFF.5584"; transcript_id "AT5G40740.1"; exon_number "10"; FPKM "5.3527181361"; frac "1.000000"; conf_lo "4.635541"; conf_hi "6.069895"; cov "31.626778";
Chr5	Cufflinks	exon	16305779	16305873	1000	-	.	gene_id "CUFF.5584"; transcript_id "AT5G40740.1"; exon_number "11"; FPKM "5.3527181361"; frac "1.000000"; conf_lo "4.635541"; conf_hi "6.069895"; cov "31.626778";
Chr5	Cufflinks	exon	16305977	16306033	1000	-	.	gene_id "CUFF.5584"; transcript_id "AT5G40740.1"; exon_number "12"; FPKM "5.3527181361"; frac "1.000000"; conf_lo "4.635541"; conf_hi "6.069895"; cov "31.626778";
Chr5	Cufflinks	exon	16306156	16306413	1000	-	.	gene_id "CUFF.5584"; transcript_id "AT5G40740.1"; exon_number "13"; FPKM "5.3527181361"; frac "1.000000"; conf_lo "4.635541"; conf_hi "6.069895"; cov "31.626778";
Chr5	Cufflinks	transcript	16308356	16309819	1	+	.	gene_id "AT5G40750"; transcript_id "AT5G40750.1"; FPKM "0.0000000000"; frac "0.000000"; conf_lo "0.000000"; conf_hi "0.000000"; cov "0.000000"; full_read_support "no";
Chr5	Cufflinks	exon	16308356	16308391	1	+	.	gene_id "AT5G40750"; transcript_id "AT5G40750.1"; exon_number "1"; FPKM "0.0000000000"; frac "0.000000"; conf_lo "0.000000"; conf_hi "0.000000"; cov "0.000000";
Chr5	Cufflinks	exon	16308496	16308609	1	+	.	gene_id "AT5G40750"; transcript_id "AT5G40750.1"; exon_number "2"; FPKM "0.0000000000"; frac "0.000000"; conf_lo "0.000000"; conf_hi "0.000000"; cov "0.000000";
Chr5	Cufflinks	exon	16308719	16309156	1	+	.	gene_id "AT5G40750"; transcript_id "AT5G40750.1"; exon_number "3"; FPKM "0.0000000000"; frac "0.000000"; conf_lo "0.000000"; conf_hi "0.000000"; cov "0.000000";
Chr5	Cufflinks	exon	16309514	16309819	1	+	.	gene_id "AT5G40750"; transcript_id "AT5G40750.1"; exon_number "4"; FPKM "0.0000000000"; frac "0.000000"; conf_lo "0.000000"; conf_hi "0.000000"; cov "0.000000";
Chr5	Cufflinks	transcript	16310748	16314774	1000	+	.	gene_id "CUFF.5585"; transcript_id "AT5G40760.1"; FPKM "15.0389974958"; frac "1.000000"; conf_lo "13.572762"; conf_hi "16.505233"; cov "88.899395"; full_read_support "yes";
Chr5	Cufflinks	exon	16310748	16310929	1000	+	.	gene_id "CUFF.5585"; transcript_id "AT5G40760.1"; exon_number "1"; FPKM "15.0389974958"; frac "1.000000"; conf_lo "13.572762"; conf_hi "16.505233"; cov "88.899395";
Chr5	Cufflinks	exon	16311273	16311457	1000	+	.	gene_id "CUFF.5585"; transcript_id "AT5G40760.1"; exon_number "2"; FPKM "15.0389974958"; frac "1.000000"; conf_lo "13.572762"; conf_hi "16.505233"; cov "88.899395";
Chr5	Cufflinks	exon	16311550	16311635	1000	+	.	gene_id "CUFF.5585"; transcript_id "AT5G40760.1"; exon_number "3"; FPKM "15.0389974958"; frac "1.000000"; conf_lo "13.572762"; conf_hi "16.505233"; cov "88.899395";
Chr5	Cufflinks	exon	16311713	16311773	1000	+	.	gene_id "CUFF.5585"; transcript_id "AT5G40760.1"; exon_number "4"; FPKM "15.0389974958"; frac "1.000000"; conf_lo "13.572762"; conf_hi "16.505233"; cov "88.899395";
Chr5	Cufflinks	exon	16311863	16312049	1000	+	.	gene_id "CUFF.5585"; transcript_id "AT5G40760.1"; exon_number "5"; FPKM "15.0389974958"; frac "1.000000"; conf_lo "13.572762"; conf_hi "16.505233"; cov "88.899395";
Chr5	Cufflinks	exon	16312220	16312377	1000	+	.	gene_id "CUFF.5585"; transcript_id "AT5G40760.1"; exon_number "6"; FPKM "15.0389974958"; frac "1.000000"; conf_lo "13.572762"; conf_hi "16.505233"; cov "88.899395";
Chr5	Cufflinks	exon	16312464	16312532	1000	+	.	gene_id "CUFF.5585"; transcript_id "AT5G40760.1"; exon_number "7"; FPKM "15.0389974958"; frac "1.000000"; conf_lo "13.572762"; conf_hi "16.505233"; cov "88.899395";
Chr5	Cufflinks	exon	16312617	16312675	1000	+	.	gene_id "CUFF.5585"; transcript_id "AT5G40760.1"; exon_number "8"; FPKM "15.0389974958"; frac "1.000000"; conf_lo "13.572762"; conf_hi "16.505233"; cov "88.899395";
Chr5	Cufflinks	exon	16312776	16312812	1000	+	.	gene_id "CUFF.5585"; transcript_id "AT5G40760.1"; exon_number "9"; FPKM "15.0389974958"; frac "1.000000"; conf_lo "13.572762"; conf_hi "16.505233"; cov "88.899395";
Chr5	Cufflinks	exon	16312943	16313014	1000	+	.	gene_id "CUFF.5585"; transcript_id "AT5G40760.1"; exon_number "10"; FPKM "15.0389974958"; frac "1.000000"; conf_lo "13.572762"; conf_hi "16.505233"; cov "88.899395";
Chr5	Cufflinks	exon	16313229	16313376	1000	+	.	gene_id "CUFF.5585"; transcript_id "AT5G40760.1"; exon_number "11"; FPKM "15.0389974958"; frac "1.000000"; conf_lo "13.572762"; conf_hi "16.505233"; cov "88.899395";
Chr5	Cufflinks	exon	16313579	16313674	1000	+	.	gene_id "CUFF.5585"; transcript_id "AT5G40760.1"; exon_number "12"; FPKM "15.0389974958"; frac "1.000000"; conf_lo "13.572762"; conf_hi "16.505233"; cov "88.899395";
Chr5	Cufflinks	exon	16313781	16313851	1000	+	.	gene_id "CUFF.5585"; transcript_id "AT5G40760.1"; exon_number "13"; FPKM "15.0389974958"; frac "1.000000"; conf_lo "13.572762"; conf_hi "16.505233"; cov "88.899395";
Chr5	Cufflinks	exon	16313952	16314067	1000	+	.	gene_id "CUFF.5585"; transcript_id "AT5G40760.1"; exon_number "14"; FPKM "15.0389974958"; frac "1.000000"; conf_lo "13.572762"; conf_hi "16.505233"; cov "88.899395";
Chr5	Cufflinks	exon	16314182	16314227	1000	+	.	gene_id "CUFF.5585"; transcript_id "AT5G40760.1"; exon_number "15"; FPKM "15.0389974958"; frac "1.000000"; conf_lo "13.572762"; conf_hi "16.505233"; cov "88.899395";
Chr5	Cufflinks	exon	16314389	16314774	1000	+	.	gene_id "CUFF.5585"; transcript_id "AT5G40760.1"; exon_number "16"; FPKM "15.0389974958"; frac "1.000000"; conf_lo "13.572762"; conf_hi "16.505233"; cov "88.899395";
Chr5	Cufflinks	transcript	16314850	16316719	1000	-	.	gene_id "CUFF.5586"; transcript_id "AT5G40770.1"; FPKM "40.2045649568"; frac "0.722143"; conf_lo "37.094703"; conf_hi "43.314427"; cov "237.488145"; full_read_support "yes";
Chr5	Cufflinks	exon	16314850	16315488	1000	-	.	gene_id "CUFF.5586"; transcript_id "AT5G40770.1"; exon_number "1"; FPKM "40.2045649568"; frac "0.722143"; conf_lo "37.094703"; conf_hi "43.314427"; cov "237.488145";
Chr5	Cufflinks	exon	16315571	16316110	1000	-	.	gene_id "CUFF.5586"; transcript_id "AT5G40770.1"; exon_number "2"; FPKM "40.2045649568"; frac "0.722143"; conf_lo "37.094703"; conf_hi "43.314427"; cov "237.488145";
Chr5	Cufflinks	exon	16316310	16316719	1000	-	.	gene_id "CUFF.5586"; transcript_id "AT5G40770.1"; exon_number "3"; FPKM "40.2045649568"; frac "0.722143"; conf_lo "37.094703"; conf_hi "43.314427"; cov "237.488145";
Chr5	Cufflinks	transcript	16315323	16316719	581	-	.	gene_id "CUFF.5586"; transcript_id "CUFF.5586.2"; FPKM "23.3896819595"; frac "0.277857"; conf_lo "20.488774"; conf_hi "26.290590"; cov "138.162723"; full_read_support "yes";
Chr5	Cufflinks	exon	16315323	16315489	581	-	.	gene_id "CUFF.5586"; transcript_id "CUFF.5586.2"; exon_number "1"; FPKM "23.3896819595"; frac "0.277857"; conf_lo "20.488774"; conf_hi "26.290590"; cov "138.162723";
Chr5	Cufflinks	exon	16315571	16316111	581	-	.	gene_id "CUFF.5586"; transcript_id "CUFF.5586.2"; exon_number "2"; FPKM "23.3896819595"; frac "0.277857"; conf_lo "20.488774"; conf_hi "26.290590"; cov "138.162723";
Chr5	Cufflinks	exon	16316311	16316719	581	-	.	gene_id "CUFF.5586"; transcript_id "CUFF.5586.2"; exon_number "3"; FPKM "23.3896819595"; frac "0.277857"; conf_lo "20.488774"; conf_hi "26.290590"; cov "138.162723";
Chr5	Cufflinks	transcript	16323651	16327281	682	+	.	gene_id "CUFF.5587"; transcript_id "AT5G40780.1"; FPKM "3.3119999449"; frac "0.410997"; conf_lo "2.439858"; conf_hi "4.184142"; cov "19.566271"; full_read_support "yes";
Chr5	Cufflinks	exon	16323651	16323852	682	+	.	gene_id "CUFF.5587"; transcript_id "AT5G40780.1"; exon_number "1"; FPKM "3.3119999449"; frac "0.410997"; conf_lo "2.439858"; conf_hi "4.184142"; cov "19.566271";
Chr5	Cufflinks	exon	16325128	16325294	682	+	.	gene_id "CUFF.5587"; transcript_id "AT5G40780.1"; exon_number "2"; FPKM "3.3119999449"; frac "0.410997"; conf_lo "2.439858"; conf_hi "4.184142"; cov "19.566271";
Chr5	Cufflinks	exon	16325381	16325764	682	+	.	gene_id "CUFF.5587"; transcript_id "AT5G40780.1"; exon_number "3"; FPKM "3.3119999449"; frac "0.410997"; conf_lo "2.439858"; conf_hi "4.184142"; cov "19.566271";
Chr5	Cufflinks	exon	16325879	16326272	682	+	.	gene_id "CUFF.5587"; transcript_id "AT5G40780.1"; exon_number "4"; FPKM "3.3119999449"; frac "0.410997"; conf_lo "2.439858"; conf_hi "4.184142"; cov "19.566271";
Chr5	Cufflinks	exon	16326363	16326468	682	+	.	gene_id "CUFF.5587"; transcript_id "AT5G40780.1"; exon_number "5"; FPKM "3.3119999449"; frac "0.410997"; conf_lo "2.439858"; conf_hi "4.184142"; cov "19.566271";
Chr5	Cufflinks	exon	16326591	16326682	682	+	.	gene_id "CUFF.5587"; transcript_id "AT5G40780.1"; exon_number "6"; FPKM "3.3119999449"; frac "0.410997"; conf_lo "2.439858"; conf_hi "4.184142"; cov "19.566271";
Chr5	Cufflinks	exon	16326811	16326879	682	+	.	gene_id "CUFF.5587"; transcript_id "AT5G40780.1"; exon_number "7"; FPKM "3.3119999449"; frac "0.410997"; conf_lo "2.439858"; conf_hi "4.184142"; cov "19.566271";
Chr5	Cufflinks	exon	16326984	16327281	682	+	.	gene_id "CUFF.5587"; transcript_id "AT5G40780.1"; exon_number "8"; FPKM "3.3119999449"; frac "0.410997"; conf_lo "2.439858"; conf_hi "4.184142"; cov "19.566271";
Chr5	Cufflinks	transcript	16323682	16327281	1000	+	.	gene_id "CUFF.5587"; transcript_id "AT5G40780.2"; FPKM "4.8552872492"; frac "0.589003"; conf_lo "3.849892"; conf_hi "5.860683"; cov "28.683535"; full_read_support "yes";
Chr5	Cufflinks	exon	16323682	16323852	1000	+	.	gene_id "CUFF.5587"; transcript_id "AT5G40780.2"; exon_number "1"; FPKM "4.8552872492"; frac "0.589003"; conf_lo "3.849892"; conf_hi "5.860683"; cov "28.683535";
Chr5	Cufflinks	exon	16325131	16325294	1000	+	.	gene_id "CUFF.5587"; transcript_id "AT5G40780.2"; exon_number "2"; FPKM "4.8552872492"; frac "0.589003"; conf_lo "3.849892"; conf_hi "5.860683"; cov "28.683535";
Chr5	Cufflinks	exon	16325381	16325764	1000	+	.	gene_id "CUFF.5587"; transcript_id "AT5G40780.2"; exon_number "3"; FPKM "4.8552872492"; frac "0.589003"; conf_lo "3.849892"; conf_hi "5.860683"; cov "28.683535";
Chr5	Cufflinks	exon	16325879	16326272	1000	+	.	gene_id "CUFF.5587"; transcript_id "AT5G40780.2"; exon_number "4"; FPKM "4.8552872492"; frac "0.589003"; conf_lo "3.849892"; conf_hi "5.860683"; cov "28.683535";
Chr5	Cufflinks	exon	16326363	16326468	1000	+	.	gene_id "CUFF.5587"; transcript_id "AT5G40780.2"; exon_number "5"; FPKM "4.8552872492"; frac "0.589003"; conf_lo "3.849892"; conf_hi "5.860683"; cov "28.683535";
Chr5	Cufflinks	exon	16326591	16326682	1000	+	.	gene_id "CUFF.5587"; transcript_id "AT5G40780.2"; exon_number "6"; FPKM "4.8552872492"; frac "0.589003"; conf_lo "3.849892"; conf_hi "5.860683"; cov "28.683535";
Chr5	Cufflinks	exon	16326811	16326879	1000	+	.	gene_id "CUFF.5587"; transcript_id "AT5G40780.2"; exon_number "7"; FPKM "4.8552872492"; frac "0.589003"; conf_lo "3.849892"; conf_hi "5.860683"; cov "28.683535";
Chr5	Cufflinks	exon	16326984	16327281	1000	+	.	gene_id "CUFF.5587"; transcript_id "AT5G40780.2"; exon_number "8"; FPKM "4.8552872492"; frac "0.589003"; conf_lo "3.849892"; conf_hi "5.860683"; cov "28.683535";
Chr5	Cufflinks	transcript	16330115	16331026	1	-	.	gene_id "AT5G40790"; transcript_id "AT5G40790.1"; FPKM "0.0000000000"; frac "0.000000"; conf_lo "0.000000"; conf_hi "0.000000"; cov "0.000000"; full_read_support "no";
Chr5	Cufflinks	exon	16330115	16331026	1	-	.	gene_id "AT5G40790"; transcript_id "AT5G40790.1"; exon_number "1"; FPKM "0.0000000000"; frac "0.000000"; conf_lo "0.000000"; conf_hi "0.000000"; cov "0.000000";
Chr5	Cufflinks	transcript	16334810	16335628	1	-	.	gene_id "AT5G40800"; transcript_id "AT5G40800.1"; FPKM "0.0000000000"; frac "0.000000"; conf_lo "0.000000"; conf_hi "0.000000"; cov "0.000000"; full_read_support "no";
Chr5	Cufflinks	exon	16334810	16335628	1	-	.	gene_id "AT5G40800"; transcript_id "AT5G40800.1"; exon_number "1"; FPKM "0.0000000000"; frac "0.000000"; conf_lo "0.000000"; conf_hi "0.000000"; cov "0.000000";
Chr5	Cufflinks	transcript	16339893	16342644	1	+	.	gene_id "CUFF.5588"; transcript_id "AT5G40810.2"; FPKM "0.0000000000"; frac "0.000000"; conf_lo "0.000000"; conf_hi "0.067008"; cov "0.000000"; full_read_support "yes";
Chr5	Cufflinks	exon	16339893	16340002	1	+	.	gene_id "CUFF.5588"; transcript_id "AT5G40810.2"; exon_number "1"; FPKM "0.0000000000"; frac "0.000000"; conf_lo "0.000000"; conf_hi "0.067008"; cov "0.000000";
Chr5	Cufflinks	exon	16340171	16340800	1	+	.	gene_id "CUFF.5588"; transcript_id "AT5G40810.2"; exon_number "2"; FPKM "0.0000000000"; frac "0.000000"; conf_lo "0.000000"; conf_hi "0.067008"; cov "0.000000";
Chr5	Cufflinks	exon	16340909	16341188	1	+	.	gene_id "CUFF.5588"; transcript_id "AT5G40810.2"; exon_number "3"; FPKM "0.0000000000"; frac "0.000000"; conf_lo "0.000000"; conf_hi "0.067008"; cov "0.000000";
Chr5	Cufflinks	exon	16341271	16341342	1	+	.	gene_id "CUFF.5588"; transcript_id "AT5G40810.2"; exon_number "4"; FPKM "0.0000000000"; frac "0.000000"; conf_lo "0.000000"; conf_hi "0.067008"; cov "0.000000";
Chr5	Cufflinks	exon	16341433	16341549	1	+	.	gene_id "CUFF.5588"; transcript_id "AT5G40810.2"; exon_number "5"; FPKM "0.0000000000"; frac "0.000000"; conf_lo "0.000000"; conf_hi "0.067008"; cov "0.000000";
Chr5	Cufflinks	exon	16341670	16341735	1	+	.	gene_id "CUFF.5588"; transcript_id "AT5G40810.2"; exon_number "6"; FPKM "0.0000000000"; frac "0.000000"; conf_lo "0.000000"; conf_hi "0.067008"; cov "0.000000";
Chr5	Cufflinks	exon	16342211	16342644	1	+	.	gene_id "CUFF.5588"; transcript_id "AT5G40810.2"; exon_number "7"; FPKM "0.0000000000"; frac "0.000000"; conf_lo "0.000000"; conf_hi "0.067008"; cov "0.000000";
Chr5	Cufflinks	transcript	16339893	16342644	1000	+	.	gene_id "CUFF.5588"; transcript_id "AT5G40810.1"; FPKM "72.3005051072"; frac "1.000000"; conf_lo "67.661555"; conf_hi "76.939455"; cov "427.173785"; full_read_support "yes";
Chr5	Cufflinks	exon	16339893	16340002	1000	+	.	gene_id "CUFF.5588"; transcript_id "AT5G40810.1"; exon_number "1"; FPKM "72.3005051072"; frac "1.000000"; conf_lo "67.661555"; conf_hi "76.939455"; cov "427.173785";
Chr5	Cufflinks	exon	16340171	16340259	1000	+	.	gene_id "CUFF.5588"; transcript_id "AT5G40810.1"; exon_number "2"; FPKM "72.3005051072"; frac "1.000000"; conf_lo "67.661555"; conf_hi "76.939455"; cov "427.173785";
Chr5	Cufflinks	exon	16340589	16340800	1000	+	.	gene_id "CUFF.5588"; transcript_id "AT5G40810.1"; exon_number "3"; FPKM "72.3005051072"; frac "1.000000"; conf_lo "67.661555"; conf_hi "76.939455"; cov "427.173785";
Chr5	Cufflinks	exon	16340909	16341188	1000	+	.	gene_id "CUFF.5588"; transcript_id "AT5G40810.1"; exon_number "4"; FPKM "72.3005051072"; frac "1.000000"; conf_lo "67.661555"; conf_hi "76.939455"; cov "427.173785";
Chr5	Cufflinks	exon	16341271	16341342	1000	+	.	gene_id "CUFF.5588"; transcript_id "AT5G40810.1"; exon_number "5"; FPKM "72.3005051072"; frac "1.000000"; conf_lo "67.661555"; conf_hi "76.939455"; cov "427.173785";
Chr5	Cufflinks	exon	16341433	16341549	1000	+	.	gene_id "CUFF.5588"; transcript_id "AT5G40810.1"; exon_number "6"; FPKM "72.3005051072"; frac "1.000000"; conf_lo "67.661555"; conf_hi "76.939455"; cov "427.173785";
Chr5	Cufflinks	exon	16341670	16341735	1000	+	.	gene_id "CUFF.5588"; transcript_id "AT5G40810.1"; exon_number "7"; FPKM "72.3005051072"; frac "1.000000"; conf_lo "67.661555"; conf_hi "76.939455"; cov "427.173785";
Chr5	Cufflinks	exon	16342211	16342644	1000	+	.	gene_id "CUFF.5588"; transcript_id "AT5G40810.1"; exon_number "8"; FPKM "72.3005051072"; frac "1.000000"; conf_lo "67.661555"; conf_hi "76.939455"; cov "427.173785";
Chr5	Cufflinks	transcript	16342745	16353898	1	-	.	gene_id "CUFF.5589"; transcript_id "AT5G40820.1"; FPKM "0.0000000000"; frac "0.000000"; conf_lo "0.000000"; conf_hi "0.011279"; cov "0.000000"; full_read_support "no";
Chr5	Cufflinks	exon	16342745	16343699	1	-	.	gene_id "CUFF.5589"; transcript_id "AT5G40820.1"; exon_number "1"; FPKM "0.0000000000"; frac "0.000000"; conf_lo "0.000000"; conf_hi "0.011279"; cov "0.000000";
Chr5	Cufflinks	exon	16343786	16344009	1	-	.	gene_id "CUFF.5589"; transcript_id "AT5G40820.1"; exon_number "2"; FPKM "0.0000000000"; frac "0.000000"; conf_lo "0.000000"; conf_hi "0.011279"; cov "0.000000";
Chr5	Cufflinks	exon	16344109	16344303	1	-	.	gene_id "CUFF.5589"; transcript_id "AT5G40820.1"; exon_number "3"; FPKM "0.0000000000"; frac "0.000000"; conf_lo "0.000000"; conf_hi "0.011279"; cov "0.000000";
Chr5	Cufflinks	exon	16344393	16345013	1	-	.	gene_id "CUFF.5589"; transcript_id "AT5G40820.1"; exon_number "4"; FPKM "0.0000000000"; frac "0.000000"; conf_lo "0.000000"; conf_hi "0.011279"; cov "0.000000";
Chr5	Cufflinks	exon	16345204	16345773	1	-	.	gene_id "CUFF.5589"; transcript_id "AT5G40820.1"; exon_number "5"; FPKM "0.0000000000"; frac "0.000000"; conf_lo "0.000000"; conf_hi "0.011279"; cov "0.000000";
Chr5	Cufflinks	exon	16345860	16349232	1	-	.	gene_id "CUFF.5589"; transcript_id "AT5G40820.1"; exon_number "6"; FPKM "0.0000000000"; frac "0.000000"; conf_lo "0.000000"; conf_hi "0.011279"; cov "0.000000";
Chr5	Cufflinks	exon	16349569	16350816	1	-	.	gene_id "CUFF.5589"; transcript_id "AT5G40820.1"; exon_number "7"; FPKM "0.0000000000"; frac "0.000000"; conf_lo "0.000000"; conf_hi "0.011279"; cov "0.000000";
Chr5	Cufflinks	exon	16350938	16351241	1	-	.	gene_id "CUFF.5589"; transcript_id "AT5G40820.1"; exon_number "8"; FPKM "0.0000000000"; frac "0.000000"; conf_lo "0.000000"; conf_hi "0.011279"; cov "0.000000";
Chr5	Cufflinks	exon	16351360	16351432	1	-	.	gene_id "CUFF.5589"; transcript_id "AT5G40820.1"; exon_number "9"; FPKM "0.0000000000"; frac "0.000000"; conf_lo "0.000000"; conf_hi "0.011279"; cov "0.000000";
Chr5	Cufflinks	exon	16351512	16352066	1	-	.	gene_id "CUFF.5589"; transcript_id "AT5G40820.1"; exon_number "10"; FPKM "0.0000000000"; frac "0.000000"; conf_lo "0.000000"; conf_hi "0.011279"; cov "0.000000";
Chr5	Cufflinks	exon	16352192	16352336	1	-	.	gene_id "CUFF.5589"; transcript_id "AT5G40820.1"; exon_number "11"; FPKM "0.0000000000"; frac "0.000000"; conf_lo "0.000000"; conf_hi "0.011279"; cov "0.000000";
Chr5	Cufflinks	exon	16352566	16352687	1	-	.	gene_id "CUFF.5589"; transcript_id "AT5G40820.1"; exon_number "12"; FPKM "0.0000000000"; frac "0.000000"; conf_lo "0.000000"; conf_hi "0.011279"; cov "0.000000";
Chr5	Cufflinks	exon	16352805	16353118	1	-	.	gene_id "CUFF.5589"; transcript_id "AT5G40820.1"; exon_number "13"; FPKM "0.0000000000"; frac "0.000000"; conf_lo "0.000000"; conf_hi "0.011279"; cov "0.000000";
Chr5	Cufflinks	exon	16353232	16353344	1	-	.	gene_id "CUFF.5589"; transcript_id "AT5G40820.1"; exon_number "14"; FPKM "0.0000000000"; frac "0.000000"; conf_lo "0.000000"; conf_hi "0.011279"; cov "0.000000";
Chr5	Cufflinks	exon	16353420	16353564	1	-	.	gene_id "CUFF.5589"; transcript_id "AT5G40820.1"; exon_number "15"; FPKM "0.0000000000"; frac "0.000000"; conf_lo "0.000000"; conf_hi "0.011279"; cov "0.000000";
Chr5	Cufflinks	exon	16353667	16353898	1	-	.	gene_id "CUFF.5589"; transcript_id "AT5G40820.1"; exon_number "16"; FPKM "0.0000000000"; frac "0.000000"; conf_lo "0.000000"; conf_hi "0.011279"; cov "0.000000";
Chr5	Cufflinks	transcript	16354380	16356273	1000	-	.	gene_id "AT5G40830"; transcript_id "AT5G40830.1"; FPKM "7.1549056568"; frac "1.000000"; conf_lo "6.091766"; conf_hi "8.218045"; cov "42.272988"; full_read_support "yes";
Chr5	Cufflinks	exon	16354380	16355921	1000	-	.	gene_id "AT5G40830"; transcript_id "AT5G40830.1"; exon_number "1"; FPKM "7.1549056568"; frac "1.000000"; conf_lo "6.091766"; conf_hi "8.218045"; cov "42.272988";
Chr5	Cufflinks	exon	16356196	16356273	1000	-	.	gene_id "AT5G40830"; transcript_id "AT5G40830.1"; exon_number "2"; FPKM "7.1549056568"; frac "1.000000"; conf_lo "6.091766"; conf_hi "8.218045"; cov "42.272988";
Chr5	Cufflinks	transcript	16354380	16356289	1	-	.	gene_id "AT5G40830"; transcript_id "AT5G40830.2"; FPKM "0.0000000000"; frac "0.000000"; conf_lo "0.000000"; conf_hi "0.071343"; cov "0.000000"; full_read_support "no";
Chr5	Cufflinks	exon	16354380	16355921	1	-	.	gene_id "AT5G40830"; transcript_id "AT5G40830.2"; exon_number "1"; FPKM "0.0000000000"; frac "0.000000"; conf_lo "0.000000"; conf_hi "0.071343"; cov "0.000000";
Chr5	Cufflinks	exon	16356215	16356289	1	-	.	gene_id "AT5G40830"; transcript_id "AT5G40830.2"; exon_number "2"; FPKM "0.0000000000"; frac "0.000000"; conf_lo "0.000000"; conf_hi "0.071343"; cov "0.000000";
Chr5	Cufflinks	transcript	16359430	16363814	275	-	.	gene_id "CUFF.5590"; transcript_id "CUFF.5590.1"; FPKM "0.2909278414"; frac "0.151153"; conf_lo "0.096512"; conf_hi "0.485344"; cov "1.719832"; full_read_support "no";
Chr5	Cufflinks	exon	16359430	16359936	275	-	.	gene_id "CUFF.5590"; transcript_id "CUFF.5590.1"; exon_number "1"; FPKM "0.2909278414"; frac "0.151153"; conf_lo "0.096512"; conf_hi "0.485344"; cov "1.719832";
Chr5	Cufflinks	exon	16360024	16360046	275	-	.	gene_id "CUFF.5590"; transcript_id "CUFF.5590.1"; exon_number "2"; FPKM "0.2909278414"; frac "0.151153"; conf_lo "0.096512"; conf_hi "0.485344"; cov "1.719832";
Chr5	Cufflinks	exon	16360268	16360304	275	-	.	gene_id "CUFF.5590"; transcript_id "CUFF.5590.1"; exon_number "3"; FPKM "0.2909278414"; frac "0.151153"; conf_lo "0.096512"; conf_hi "0.485344"; cov "1.719832";
Chr5	Cufflinks	exon	16360417	16361000	275	-	.	gene_id "CUFF.5590"; transcript_id "CUFF.5590.1"; exon_number "4"; FPKM "0.2909278414"; frac "0.151153"; conf_lo "0.096512"; conf_hi "0.485344"; cov "1.719832";
Chr5	Cufflinks	exon	16361073	16361209	275	-	.	gene_id "CUFF.5590"; transcript_id "CUFF.5590.1"; exon_number "5"; FPKM "0.2909278414"; frac "0.151153"; conf_lo "0.096512"; conf_hi "0.485344"; cov "1.719832";
Chr5	Cufflinks	exon	16361295	16361406	275	-	.	gene_id "CUFF.5590"; transcript_id "CUFF.5590.1"; exon_number "6"; FPKM "0.2909278414"; frac "0.151153"; conf_lo "0.096512"; conf_hi "0.485344"; cov "1.719832";
Chr5	Cufflinks	exon	16361486	16362243	275	-	.	gene_id "CUFF.5590"; transcript_id "CUFF.5590.1"; exon_number "7"; FPKM "0.2909278414"; frac "0.151153"; conf_lo "0.096512"; conf_hi "0.485344"; cov "1.719832";
Chr5	Cufflinks	exon	16362316	16362386	275	-	.	gene_id "CUFF.5590"; transcript_id "CUFF.5590.1"; exon_number "8"; FPKM "0.2909278414"; frac "0.151153"; conf_lo "0.096512"; conf_hi "0.485344"; cov "1.719832";
Chr5	Cufflinks	exon	16362544	16362590	275	-	.	gene_id "CUFF.5590"; transcript_id "CUFF.5590.1"; exon_number "9"; FPKM "0.2909278414"; frac "0.151153"; conf_lo "0.096512"; conf_hi "0.485344"; cov "1.719832";
Chr5	Cufflinks	exon	16362669	16362706	275	-	.	gene_id "CUFF.5590"; transcript_id "CUFF.5590.1"; exon_number "10"; FPKM "0.2909278414"; frac "0.151153"; conf_lo "0.096512"; conf_hi "0.485344"; cov "1.719832";
Chr5	Cufflinks	exon	16362787	16363060	275	-	.	gene_id "CUFF.5590"; transcript_id "CUFF.5590.1"; exon_number "11"; FPKM "0.2909278414"; frac "0.151153"; conf_lo "0.096512"; conf_hi "0.485344"; cov "1.719832";
Chr5	Cufflinks	exon	16363599	16363814	275	-	.	gene_id "CUFF.5590"; transcript_id "CUFF.5590.1"; exon_number "12"; FPKM "0.2909278414"; frac "0.151153"; conf_lo "0.096512"; conf_hi "0.485344"; cov "1.719832";
Chr5	Cufflinks	transcript	16359430	16363814	597	-	.	gene_id "CUFF.5590"; transcript_id "AT5G40840.1"; FPKM "0.6304258193"; frac "0.314861"; conf_lo "0.348097"; conf_hi "0.912755"; cov "3.726787"; full_read_support "yes";
Chr5	Cufflinks	exon	16359430	16359706	597	-	.	gene_id "CUFF.5590"; transcript_id "AT5G40840.1"; exon_number "1"; FPKM "0.6304258193"; frac "0.314861"; conf_lo "0.348097"; conf_hi "0.912755"; cov "3.726787";
Chr5	Cufflinks	exon	16359804	16359936	597	-	.	gene_id "CUFF.5590"; transcript_id "AT5G40840.1"; exon_number "2"; FPKM "0.6304258193"; frac "0.314861"; conf_lo "0.348097"; conf_hi "0.912755"; cov "3.726787";
Chr5	Cufflinks	exon	16360024	16360045	597	-	.	gene_id "CUFF.5590"; transcript_id "AT5G40840.1"; exon_number "3"; FPKM "0.6304258193"; frac "0.314861"; conf_lo "0.348097"; conf_hi "0.912755"; cov "3.726787";
Chr5	Cufflinks	exon	16360268	16360301	597	-	.	gene_id "CUFF.5590"; transcript_id "AT5G40840.1"; exon_number "4"; FPKM "0.6304258193"; frac "0.314861"; conf_lo "0.348097"; conf_hi "0.912755"; cov "3.726787";
Chr5	Cufflinks	exon	16360417	16361000	597	-	.	gene_id "CUFF.5590"; transcript_id "AT5G40840.1"; exon_number "5"; FPKM "0.6304258193"; frac "0.314861"; conf_lo "0.348097"; conf_hi "0.912755"; cov "3.726787";
Chr5	Cufflinks	exon	16361073	16361209	597	-	.	gene_id "CUFF.5590"; transcript_id "AT5G40840.1"; exon_number "6"; FPKM "0.6304258193"; frac "0.314861"; conf_lo "0.348097"; conf_hi "0.912755"; cov "3.726787";
Chr5	Cufflinks	exon	16361295	16361406	597	-	.	gene_id "CUFF.5590"; transcript_id "AT5G40840.1"; exon_number "7"; FPKM "0.6304258193"; frac "0.314861"; conf_lo "0.348097"; conf_hi "0.912755"; cov "3.726787";
Chr5	Cufflinks	exon	16361486	16362243	597	-	.	gene_id "CUFF.5590"; transcript_id "AT5G40840.1"; exon_number "8"; FPKM "0.6304258193"; frac "0.314861"; conf_lo "0.348097"; conf_hi "0.912755"; cov "3.726787";
Chr5	Cufflinks	exon	16362316	16362386	597	-	.	gene_id "CUFF.5590"; transcript_id "AT5G40840.1"; exon_number "9"; FPKM "0.6304258193"; frac "0.314861"; conf_lo "0.348097"; conf_hi "0.912755"; cov "3.726787";
Chr5	Cufflinks	exon	16362544	16362590	597	-	.	gene_id "CUFF.5590"; transcript_id "AT5G40840.1"; exon_number "10"; FPKM "0.6304258193"; frac "0.314861"; conf_lo "0.348097"; conf_hi "0.912755"; cov "3.726787";
Chr5	Cufflinks	exon	16362669	16362706	597	-	.	gene_id "CUFF.5590"; transcript_id "AT5G40840.1"; exon_number "11"; FPKM "0.6304258193"; frac "0.314861"; conf_lo "0.348097"; conf_hi "0.912755"; cov "3.726787";
Chr5	Cufflinks	exon	16362787	16363060	597	-	.	gene_id "CUFF.5590"; transcript_id "AT5G40840.1"; exon_number "12"; FPKM "0.6304258193"; frac "0.314861"; conf_lo "0.348097"; conf_hi "0.912755"; cov "3.726787";
Chr5	Cufflinks	exon	16363599	16363814	597	-	.	gene_id "CUFF.5590"; transcript_id "AT5G40840.1"; exon_number "13"; FPKM "0.6304258193"; frac "0.314861"; conf_lo "0.348097"; conf_hi "0.912755"; cov "3.726787";
Chr5	Cufflinks	transcript	16359430	16363844	1000	-	.	gene_id "CUFF.5590"; transcript_id "CUFF.5590.3"; FPKM "1.0552777010"; frac "0.533985"; conf_lo "0.704948"; conf_hi "1.405608"; cov "6.238316"; full_read_support "yes";
Chr5	Cufflinks	exon	16359430	16359706	1000	-	.	gene_id "CUFF.5590"; transcript_id "CUFF.5590.3"; exon_number "1"; FPKM "1.0552777010"; frac "0.533985"; conf_lo "0.704948"; conf_hi "1.405608"; cov "6.238316";
Chr5	Cufflinks	exon	16359804	16359936	1000	-	.	gene_id "CUFF.5590"; transcript_id "CUFF.5590.3"; exon_number "2"; FPKM "1.0552777010"; frac "0.533985"; conf_lo "0.704948"; conf_hi "1.405608"; cov "6.238316";
Chr5	Cufflinks	exon	16360024	16360045	1000	-	.	gene_id "CUFF.5590"; transcript_id "CUFF.5590.3"; exon_number "3"; FPKM "1.0552777010"; frac "0.533985"; conf_lo "0.704948"; conf_hi "1.405608"; cov "6.238316";
Chr5	Cufflinks	exon	16360268	16360304	1000	-	.	gene_id "CUFF.5590"; transcript_id "CUFF.5590.3"; exon_number "4"; FPKM "1.0552777010"; frac "0.533985"; conf_lo "0.704948"; conf_hi "1.405608"; cov "6.238316";
Chr5	Cufflinks	exon	16360417	16361000	1000	-	.	gene_id "CUFF.5590"; transcript_id "CUFF.5590.3"; exon_number "5"; FPKM "1.0552777010"; frac "0.533985"; conf_lo "0.704948"; conf_hi "1.405608"; cov "6.238316";
Chr5	Cufflinks	exon	16361073	16361209	1000	-	.	gene_id "CUFF.5590"; transcript_id "CUFF.5590.3"; exon_number "6"; FPKM "1.0552777010"; frac "0.533985"; conf_lo "0.704948"; conf_hi "1.405608"; cov "6.238316";
Chr5	Cufflinks	exon	16361295	16361408	1000	-	.	gene_id "CUFF.5590"; transcript_id "CUFF.5590.3"; exon_number "7"; FPKM "1.0552777010"; frac "0.533985"; conf_lo "0.704948"; conf_hi "1.405608"; cov "6.238316";
Chr5	Cufflinks	exon	16361488	16362243	1000	-	.	gene_id "CUFF.5590"; transcript_id "CUFF.5590.3"; exon_number "8"; FPKM "1.0552777010"; frac "0.533985"; conf_lo "0.704948"; conf_hi "1.405608"; cov "6.238316";
Chr5	Cufflinks	exon	16362316	16362386	1000	-	.	gene_id "CUFF.5590"; transcript_id "CUFF.5590.3"; exon_number "9"; FPKM "1.0552777010"; frac "0.533985"; conf_lo "0.704948"; conf_hi "1.405608"; cov "6.238316";
Chr5	Cufflinks	exon	16362544	16362590	1000	-	.	gene_id "CUFF.5590"; transcript_id "CUFF.5590.3"; exon_number "10"; FPKM "1.0552777010"; frac "0.533985"; conf_lo "0.704948"; conf_hi "1.405608"; cov "6.238316";
Chr5	Cufflinks	exon	16362669	16362706	1000	-	.	gene_id "CUFF.5590"; transcript_id "CUFF.5590.3"; exon_number "11"; FPKM "1.0552777010"; frac "0.533985"; conf_lo "0.704948"; conf_hi "1.405608"; cov "6.238316";
Chr5	Cufflinks	exon	16362787	16363060	1000	-	.	gene_id "CUFF.5590"; transcript_id "CUFF.5590.3"; exon_number "12"; FPKM "1.0552777010"; frac "0.533985"; conf_lo "0.704948"; conf_hi "1.405608"; cov "6.238316";
Chr5	Cufflinks	exon	16363599	16363844	1000	-	.	gene_id "CUFF.5590"; transcript_id "CUFF.5590.3"; exon_number "13"; FPKM "1.0552777010"; frac "0.533985"; conf_lo "0.704948"; conf_hi "1.405608"; cov "6.238316";
Chr5	Cufflinks	transcript	16359430	16363792	1	-	.	gene_id "CUFF.5590"; transcript_id "AT5G40840.2"; FPKM "0.0000000000"; frac "0.000000"; conf_lo "0.000000"; conf_hi "0.040758"; cov "0.000000"; full_read_support "yes";
Chr5	Cufflinks	exon	16359430	16359706	1	-	.	gene_id "CUFF.5590"; transcript_id "AT5G40840.2"; exon_number "1"; FPKM "0.0000000000"; frac "0.000000"; conf_lo "0.000000"; conf_hi "0.040758"; cov "0.000000";
Chr5	Cufflinks	exon	16359804	16359936	1	-	.	gene_id "CUFF.5590"; transcript_id "AT5G40840.2"; exon_number "2"; FPKM "0.0000000000"; frac "0.000000"; conf_lo "0.000000"; conf_hi "0.040758"; cov "0.000000";
Chr5	Cufflinks	exon	16360024	16360045	1	-	.	gene_id "CUFF.5590"; transcript_id "AT5G40840.2"; exon_number "3"; FPKM "0.0000000000"; frac "0.000000"; conf_lo "0.000000"; conf_hi "0.040758"; cov "0.000000";
Chr5	Cufflinks	exon	16360268	16360304	1	-	.	gene_id "CUFF.5590"; transcript_id "AT5G40840.2"; exon_number "4"; FPKM "0.0000000000"; frac "0.000000"; conf_lo "0.000000"; conf_hi "0.040758"; cov "0.000000";
Chr5	Cufflinks	exon	16360417	16361000	1	-	.	gene_id "CUFF.5590"; transcript_id "AT5G40840.2"; exon_number "5"; FPKM "0.0000000000"; frac "0.000000"; conf_lo "0.000000"; conf_hi "0.040758"; cov "0.000000";
Chr5	Cufflinks	exon	16361073	16361209	1	-	.	gene_id "CUFF.5590"; transcript_id "AT5G40840.2"; exon_number "6"; FPKM "0.0000000000"; frac "0.000000"; conf_lo "0.000000"; conf_hi "0.040758"; cov "0.000000";
Chr5	Cufflinks	exon	16361295	16361406	1	-	.	gene_id "CUFF.5590"; transcript_id "AT5G40840.2"; exon_number "7"; FPKM "0.0000000000"; frac "0.000000"; conf_lo "0.000000"; conf_hi "0.040758"; cov "0.000000";
Chr5	Cufflinks	exon	16361486	16362243	1	-	.	gene_id "CUFF.5590"; transcript_id "AT5G40840.2"; exon_number "8"; FPKM "0.0000000000"; frac "0.000000"; conf_lo "0.000000"; conf_hi "0.040758"; cov "0.000000";
Chr5	Cufflinks	exon	16362316	16362386	1	-	.	gene_id "CUFF.5590"; transcript_id "AT5G40840.2"; exon_number "9"; FPKM "0.0000000000"; frac "0.000000"; conf_lo "0.000000"; conf_hi "0.040758"; cov "0.000000";
Chr5	Cufflinks	exon	16362544	16362590	1	-	.	gene_id "CUFF.5590"; transcript_id "AT5G40840.2"; exon_number "10"; FPKM "0.0000000000"; frac "0.000000"; conf_lo "0.000000"; conf_hi "0.040758"; cov "0.000000";
Chr5	Cufflinks	exon	16362669	16362706	1	-	.	gene_id "CUFF.5590"; transcript_id "AT5G40840.2"; exon_number "11"; FPKM "0.0000000000"; frac "0.000000"; conf_lo "0.000000"; conf_hi "0.040758"; cov "0.000000";
Chr5	Cufflinks	exon	16362787	16363060	1	-	.	gene_id "CUFF.5590"; transcript_id "AT5G40840.2"; exon_number "12"; FPKM "0.0000000000"; frac "0.000000"; conf_lo "0.000000"; conf_hi "0.040758"; cov "0.000000";
Chr5	Cufflinks	exon	16363599	16363792	1	-	.	gene_id "CUFF.5590"; transcript_id "AT5G40840.2"; exon_number "13"; FPKM "0.0000000000"; frac "0.000000"; conf_lo "0.000000"; conf_hi "0.040758"; cov "0.000000";
Chr5	Cufflinks	transcript	16359430	16363792	1	-	.	gene_id "CUFF.5590"; transcript_id "AT5G40840.3"; FPKM "0.0000000000"; frac "0.000000"; conf_lo "0.000000"; conf_hi "0.041339"; cov "0.000000"; full_read_support "no";
Chr5	Cufflinks	exon	16359430	16359706	1	-	.	gene_id "CUFF.5590"; transcript_id "AT5G40840.3"; exon_number "1"; FPKM "0.0000000000"; frac "0.000000"; conf_lo "0.000000"; conf_hi "0.041339"; cov "0.000000";
Chr5	Cufflinks	exon	16359804	16359936	1	-	.	gene_id "CUFF.5590"; transcript_id "AT5G40840.3"; exon_number "2"; FPKM "0.0000000000"; frac "0.000000"; conf_lo "0.000000"; conf_hi "0.041339"; cov "0.000000";
Chr5	Cufflinks	exon	16360024	16360045	1	-	.	gene_id "CUFF.5590"; transcript_id "AT5G40840.3"; exon_number "3"; FPKM "0.0000000000"; frac "0.000000"; conf_lo "0.000000"; conf_hi "0.041339"; cov "0.000000";
Chr5	Cufflinks	exon	16360268	16360304	1	-	.	gene_id "CUFF.5590"; transcript_id "AT5G40840.3"; exon_number "4"; FPKM "0.0000000000"; frac "0.000000"; conf_lo "0.000000"; conf_hi "0.041339"; cov "0.000000";
Chr5	Cufflinks	exon	16360417	16361000	1	-	.	gene_id "CUFF.5590"; transcript_id "AT5G40840.3"; exon_number "5"; FPKM "0.0000000000"; frac "0.000000"; conf_lo "0.000000"; conf_hi "0.041339"; cov "0.000000";
Chr5	Cufflinks	exon	16361073	16361209	1	-	.	gene_id "CUFF.5590"; transcript_id "AT5G40840.3"; exon_number "6"; FPKM "0.0000000000"; frac "0.000000"; conf_lo "0.000000"; conf_hi "0.041339"; cov "0.000000";
Chr5	Cufflinks	exon	16361295	16361406	1	-	.	gene_id "CUFF.5590"; transcript_id "AT5G40840.3"; exon_number "7"; FPKM "0.0000000000"; frac "0.000000"; conf_lo "0.000000"; conf_hi "0.041339"; cov "0.000000";
Chr5	Cufflinks	exon	16361486	16362208	1	-	.	gene_id "CUFF.5590"; transcript_id "AT5G40840.3"; exon_number "8"; FPKM "0.0000000000"; frac "0.000000"; conf_lo "0.000000"; conf_hi "0.041339"; cov "0.000000";
Chr5	Cufflinks	exon	16362316	16362386	1	-	.	gene_id "CUFF.5590"; transcript_id "AT5G40840.3"; exon_number "9"; FPKM "0.0000000000"; frac "0.000000"; conf_lo "0.000000"; conf_hi "0.041339"; cov "0.000000";
Chr5	Cufflinks	exon	16362544	16362590	1	-	.	gene_id "CUFF.5590"; transcript_id "AT5G40840.3"; exon_number "10"; FPKM "0.0000000000"; frac "0.000000"; conf_lo "0.000000"; conf_hi "0.041339"; cov "0.000000";
Chr5	Cufflinks	exon	16362669	16362706	1	-	.	gene_id "CUFF.5590"; transcript_id "AT5G40840.3"; exon_number "11"; FPKM "0.0000000000"; frac "0.000000"; conf_lo "0.000000"; conf_hi "0.041339"; cov "0.000000";
Chr5	Cufflinks	exon	16362787	16363060	1	-	.	gene_id "CUFF.5590"; transcript_id "AT5G40840.3"; exon_number "12"; FPKM "0.0000000000"; frac "0.000000"; conf_lo "0.000000"; conf_hi "0.041339"; cov "0.000000";
Chr5	Cufflinks	exon	16363599	16363792	1	-	.	gene_id "CUFF.5590"; transcript_id "AT5G40840.3"; exon_number "13"; FPKM "0.0000000000"; frac "0.000000"; conf_lo "0.000000"; conf_hi "0.041339"; cov "0.000000";
Chr5	Cufflinks	transcript	16365725	16365841	1	-	.	gene_id "AT5G40847"; transcript_id "AT5G40847.1"; FPKM "0.0000000000"; frac "0.000000"; conf_lo "0.000000"; conf_hi "0.000000"; cov "0.000000"; full_read_support "no";
Chr5	Cufflinks	exon	16365725	16365841	1	-	.	gene_id "AT5G40847"; transcript_id "AT5G40847.1"; exon_number "1"; FPKM "0.0000000000"; frac "0.000000"; conf_lo "0.000000"; conf_hi "0.000000"; cov "0.000000";
Chr5	Cufflinks	transcript	16366353	16368923	1	+	.	gene_id "CUFF.5591"; transcript_id "AT5G40850.2"; FPKM "0.0000000000"; frac "0.000000"; conf_lo "0.000000"; conf_hi "0.065241"; cov "0.000000"; full_read_support "yes";
Chr5	Cufflinks	exon	16366353	16366753	1	+	.	gene_id "CUFF.5591"; transcript_id "AT5G40850.2"; exon_number "1"; FPKM "0.0000000000"; frac "0.000000"; conf_lo "0.000000"; conf_hi "0.065241"; cov "0.000000";
Chr5	Cufflinks	exon	16367185	16367738	1	+	.	gene_id "CUFF.5591"; transcript_id "AT5G40850.2"; exon_number "2"; FPKM "0.0000000000"; frac "0.000000"; conf_lo "0.000000"; conf_hi "0.065241"; cov "0.000000";
Chr5	Cufflinks	exon	16367843	16367920	1	+	.	gene_id "CUFF.5591"; transcript_id "AT5G40850.2"; exon_number "3"; FPKM "0.0000000000"; frac "0.000000"; conf_lo "0.000000"; conf_hi "0.065241"; cov "0.000000";
Chr5	Cufflinks	exon	16368007	16368076	1	+	.	gene_id "CUFF.5591"; transcript_id "AT5G40850.2"; exon_number "4"; FPKM "0.0000000000"; frac "0.000000"; conf_lo "0.000000"; conf_hi "0.065241"; cov "0.000000";
Chr5	Cufflinks	exon	16368204	16368481	1	+	.	gene_id "CUFF.5591"; transcript_id "AT5G40850.2"; exon_number "5"; FPKM "0.0000000000"; frac "0.000000"; conf_lo "0.000000"; conf_hi "0.065241"; cov "0.000000";
Chr5	Cufflinks	exon	16368555	16368923	1	+	.	gene_id "CUFF.5591"; transcript_id "AT5G40850.2"; exon_number "6"; FPKM "0.0000000000"; frac "0.000000"; conf_lo "0.000000"; conf_hi "0.065241"; cov "0.000000";
Chr5	Cufflinks	transcript	16366470	16369099	1000	+	.	gene_id "CUFF.5591"; transcript_id "AT5G40850.1"; FPKM "62.5943210188"; frac "1.000000"; conf_lo "58.748173"; conf_hi "66.440469"; cov "369.690863"; full_read_support "yes";
Chr5	Cufflinks	exon	16366470	16366753	1000	+	.	gene_id "CUFF.5591"; transcript_id "AT5G40850.1"; exon_number "1"; FPKM "62.5943210188"; frac "1.000000"; conf_lo "58.748173"; conf_hi "66.440469"; cov "369.690863";
Chr5	Cufflinks	exon	16367185	16367738	1000	+	.	gene_id "CUFF.5591"; transcript_id "AT5G40850.1"; exon_number "2"; FPKM "62.5943210188"; frac "1.000000"; conf_lo "58.748173"; conf_hi "66.440469"; cov "369.690863";
Chr5	Cufflinks	exon	16367843	16367920	1000	+	.	gene_id "CUFF.5591"; transcript_id "AT5G40850.1"; exon_number "3"; FPKM "62.5943210188"; frac "1.000000"; conf_lo "58.748173"; conf_hi "66.440469"; cov "369.690863";
Chr5	Cufflinks	exon	16368007	16368076	1000	+	.	gene_id "CUFF.5591"; transcript_id "AT5G40850.1"; exon_number "4"; FPKM "62.5943210188"; frac "1.000000"; conf_lo "58.748173"; conf_hi "66.440469"; cov "369.690863";
Chr5	Cufflinks	exon	16368204	16368481	1000	+	.	gene_id "CUFF.5591"; transcript_id "AT5G40850.1"; exon_number "5"; FPKM "62.5943210188"; frac "1.000000"; conf_lo "58.748173"; conf_hi "66.440469"; cov "369.690863";
Chr5	Cufflinks	exon	16368575	16369099	1000	+	.	gene_id "CUFF.5591"; transcript_id "AT5G40850.1"; exon_number "6"; FPKM "62.5943210188"; frac "1.000000"; conf_lo "58.748173"; conf_hi "66.440469"; cov "369.690863";
Chr5	Cufflinks	transcript	16369114	16369350	1	-	.	gene_id "AT5G40855"; transcript_id "AT5G40855.1"; FPKM "0.0000000000"; frac "0.000000"; conf_lo "0.000000"; conf_hi "0.000000"; cov "0.000000"; full_read_support "no";
Chr5	Cufflinks	exon	16369114	16369350	1	-	.	gene_id "AT5G40855"; transcript_id "AT5G40855.1"; exon_number "1"; FPKM "0.0000000000"; frac "0.000000"; conf_lo "0.000000"; conf_hi "0.000000"; cov "0.000000";
Chr5	Cufflinks	transcript	16370368	16371985	1000	+	.	gene_id "CUFF.5592"; transcript_id "AT5G40860.1"; FPKM "0.8385288788"; frac "0.486860"; conf_lo "0.232118"; conf_hi "1.444939"; cov "4.943888"; full_read_support "no";
Chr5	Cufflinks	exon	16370368	16370614	1000	+	.	gene_id "CUFF.5592"; transcript_id "AT5G40860.1"; exon_number "1"; FPKM "0.8385288788"; frac "0.486860"; conf_lo "0.232118"; conf_hi "1.444939"; cov "4.943888";
Chr5	Cufflinks	exon	16370709	16370822	1000	+	.	gene_id "CUFF.5592"; transcript_id "AT5G40860.1"; exon_number "2"; FPKM "0.8385288788"; frac "0.486860"; conf_lo "0.232118"; conf_hi "1.444939"; cov "4.943888";
Chr5	Cufflinks	exon	16371419	16371502	1000	+	.	gene_id "CUFF.5592"; transcript_id "AT5G40860.1"; exon_number "3"; FPKM "0.8385288788"; frac "0.486860"; conf_lo "0.232118"; conf_hi "1.444939"; cov "4.943888";
Chr5	Cufflinks	exon	16371588	16371985	1000	+	.	gene_id "CUFF.5592"; transcript_id "AT5G40860.1"; exon_number "4"; FPKM "0.8385288788"; frac "0.486860"; conf_lo "0.232118"; conf_hi "1.444939"; cov "4.943888";
Chr5	Cufflinks	transcript	16370368	16372340	680	+	.	gene_id "CUFF.5592"; transcript_id "CUFF.5592.2"; FPKM "0.5709463582"; frac "0.513140"; conf_lo "0.166345"; conf_hi "0.975547"; cov "3.366246"; full_read_support "yes";
Chr5	Cufflinks	exon	16370368	16370614	680	+	.	gene_id "CUFF.5592"; transcript_id "CUFF.5592.2"; exon_number "1"; FPKM "0.5709463582"; frac "0.513140"; conf_lo "0.166345"; conf_hi "0.975547"; cov "3.366246";
Chr5	Cufflinks	exon	16370709	16370843	680	+	.	gene_id "CUFF.5592"; transcript_id "CUFF.5592.2"; exon_number "2"; FPKM "0.5709463582"; frac "0.513140"; conf_lo "0.166345"; conf_hi "0.975547"; cov "3.366246";
Chr5	Cufflinks	exon	16371440	16371502	680	+	.	gene_id "CUFF.5592"; transcript_id "CUFF.5592.2"; exon_number "3"; FPKM "0.5709463582"; frac "0.513140"; conf_lo "0.166345"; conf_hi "0.975547"; cov "3.366246";
Chr5	Cufflinks	exon	16371588	16372340	680	+	.	gene_id "CUFF.5592"; transcript_id "CUFF.5592.2"; exon_number "4"; FPKM "0.5709463582"; frac "0.513140"; conf_lo "0.166345"; conf_hi "0.975547"; cov "3.366246";
Chr5	Cufflinks	transcript	16374908	16378652	1000	+	.	gene_id "CUFF.5593"; transcript_id "AT5G40870.1"; FPKM "6.8679814748"; frac "1.000000"; conf_lo "5.896009"; conf_hi "7.839954"; cov "40.579725"; full_read_support "yes";
Chr5	Cufflinks	exon	16374908	16375216	1000	+	.	gene_id "CUFF.5593"; transcript_id "AT5G40870.1"; exon_number "1"; FPKM "6.8679814748"; frac "1.000000"; conf_lo "5.896009"; conf_hi "7.839954"; cov "40.579725";
Chr5	Cufflinks	exon	16375474	16375565	1000	+	.	gene_id "CUFF.5593"; transcript_id "AT5G40870.1"; exon_number "2"; FPKM "6.8679814748"; frac "1.000000"; conf_lo "5.896009"; conf_hi "7.839954"; cov "40.579725";
Chr5	Cufflinks	exon	16375660	16375729	1000	+	.	gene_id "CUFF.5593"; transcript_id "AT5G40870.1"; exon_number "3"; FPKM "6.8679814748"; frac "1.000000"; conf_lo "5.896009"; conf_hi "7.839954"; cov "40.579725";
Chr5	Cufflinks	exon	16375840	16375958	1000	+	.	gene_id "CUFF.5593"; transcript_id "AT5G40870.1"; exon_number "4"; FPKM "6.8679814748"; frac "1.000000"; conf_lo "5.896009"; conf_hi "7.839954"; cov "40.579725";
Chr5	Cufflinks	exon	16376109	16376205	1000	+	.	gene_id "CUFF.5593"; transcript_id "AT5G40870.1"; exon_number "5"; FPKM "6.8679814748"; frac "1.000000"; conf_lo "5.896009"; conf_hi "7.839954"; cov "40.579725";
Chr5	Cufflinks	exon	16376399	16376478	1000	+	.	gene_id "CUFF.5593"; transcript_id "AT5G40870.1"; exon_number "6"; FPKM "6.8679814748"; frac "1.000000"; conf_lo "5.896009"; conf_hi "7.839954"; cov "40.579725";
Chr5	Cufflinks	exon	16376791	16376985	1000	+	.	gene_id "CUFF.5593"; transcript_id "AT5G40870.1"; exon_number "7"; FPKM "6.8679814748"; frac "1.000000"; conf_lo "5.896009"; conf_hi "7.839954"; cov "40.579725";
Chr5	Cufflinks	exon	16377070	16377153	1000	+	.	gene_id "CUFF.5593"; transcript_id "AT5G40870.1"; exon_number "8"; FPKM "6.8679814748"; frac "1.000000"; conf_lo "5.896009"; conf_hi "7.839954"; cov "40.579725";
Chr5	Cufflinks	exon	16377238	16377298	1000	+	.	gene_id "CUFF.5593"; transcript_id "AT5G40870.1"; exon_number "9"; FPKM "6.8679814748"; frac "1.000000"; conf_lo "5.896009"; conf_hi "7.839954"; cov "40.579725";
Chr5	Cufflinks	exon	16377441	16377501	1000	+	.	gene_id "CUFF.5593"; transcript_id "AT5G40870.1"; exon_number "10"; FPKM "6.8679814748"; frac "1.000000"; conf_lo "5.896009"; conf_hi "7.839954"; cov "40.579725";
Chr5	Cufflinks	exon	16377653	16377746	1000	+	.	gene_id "CUFF.5593"; transcript_id "AT5G40870.1"; exon_number "11"; FPKM "6.8679814748"; frac "1.000000"; conf_lo "5.896009"; conf_hi "7.839954"; cov "40.579725";
Chr5	Cufflinks	exon	16377844	16377916	1000	+	.	gene_id "CUFF.5593"; transcript_id "AT5G40870.1"; exon_number "12"; FPKM "6.8679814748"; frac "1.000000"; conf_lo "5.896009"; conf_hi "7.839954"; cov "40.579725";
Chr5	Cufflinks	exon	16378016	16378098	1000	+	.	gene_id "CUFF.5593"; transcript_id "AT5G40870.1"; exon_number "13"; FPKM "6.8679814748"; frac "1.000000"; conf_lo "5.896009"; conf_hi "7.839954"; cov "40.579725";
Chr5	Cufflinks	exon	16378229	16378652	1000	+	.	gene_id "CUFF.5593"; transcript_id "AT5G40870.1"; exon_number "14"; FPKM "6.8679814748"; frac "1.000000"; conf_lo "5.896009"; conf_hi "7.839954"; cov "40.579725";
Chr5	Cufflinks	transcript	16391836	16393375	1000	+	.	gene_id "AT5G40900"; transcript_id "AT5G40900.1"; FPKM "0.4523561961"; frac "1.000000"; conf_lo "0.067114"; conf_hi "0.837599"; cov "2.670467"; full_read_support "no";
Chr5	Cufflinks	exon	16391836	16392002	1000	+	.	gene_id "AT5G40900"; transcript_id "AT5G40900.1"; exon_number "1"; FPKM "0.4523561961"; frac "1.000000"; conf_lo "0.067114"; conf_hi "0.837599"; cov "2.670467";
Chr5	Cufflinks	exon	16392086	16392433	1000	+	.	gene_id "AT5G40900"; transcript_id "AT5G40900.1"; exon_number "2"; FPKM "0.4523561961"; frac "1.000000"; conf_lo "0.067114"; conf_hi "0.837599"; cov "2.670467";
Chr5	Cufflinks	exon	16392911	16393375	1000	+	.	gene_id "AT5G40900"; transcript_id "AT5G40900.1"; exon_number "3"; FPKM "0.4523561961"; frac "1.000000"; conf_lo "0.067114"; conf_hi "0.837599"; cov "2.670467";
Chr5	Cufflinks	transcript	16394506	16404325	477	+	.	gene_id "CUFF.5594"; transcript_id "CUFF.5594.1"; FPKM "2.1691654941"; frac "0.474773"; conf_lo "1.891667"; conf_hi "2.446664"; cov "12.816813"; full_read_support "no";
Chr5	Cufflinks	exon	16394506	16394779	477	+	.	gene_id "CUFF.5594"; transcript_id "CUFF.5594.1"; exon_number "1"; FPKM "2.1691654941"; frac "0.474773"; conf_lo "1.891667"; conf_hi "2.446664"; cov "12.816813";
Chr5	Cufflinks	exon	16395211	16397169	477	+	.	gene_id "CUFF.5594"; transcript_id "CUFF.5594.1"; exon_number "2"; FPKM "2.1691654941"; frac "0.474773"; conf_lo "1.891667"; conf_hi "2.446664"; cov "12.816813";
Chr5	Cufflinks	exon	16397256	16397534	477	+	.	gene_id "CUFF.5594"; transcript_id "CUFF.5594.1"; exon_number "3"; FPKM "2.1691654941"; frac "0.474773"; conf_lo "1.891667"; conf_hi "2.446664"; cov "12.816813";
Chr5	Cufflinks	exon	16397633	16399369	477	+	.	gene_id "CUFF.5594"; transcript_id "CUFF.5594.1"; exon_number "4"; FPKM "2.1691654941"; frac "0.474773"; conf_lo "1.891667"; conf_hi "2.446664"; cov "12.816813";
Chr5	Cufflinks	exon	16399470	16399517	477	+	.	gene_id "CUFF.5594"; transcript_id "CUFF.5594.1"; exon_number "5"; FPKM "2.1691654941"; frac "0.474773"; conf_lo "1.891667"; conf_hi "2.446664"; cov "12.816813";
Chr5	Cufflinks	exon	16399832	16401145	477	+	.	gene_id "CUFF.5594"; transcript_id "CUFF.5594.1"; exon_number "6"; FPKM "2.1691654941"; frac "0.474773"; conf_lo "1.891667"; conf_hi "2.446664"; cov "12.816813";
Chr5	Cufflinks	exon	16401255	16402335	477	+	.	gene_id "CUFF.5594"; transcript_id "CUFF.5594.1"; exon_number "7"; FPKM "2.1691654941"; frac "0.474773"; conf_lo "1.891667"; conf_hi "2.446664"; cov "12.816813";
Chr5	Cufflinks	exon	16402429	16402707	477	+	.	gene_id "CUFF.5594"; transcript_id "CUFF.5594.1"; exon_number "8"; FPKM "2.1691654941"; frac "0.474773"; conf_lo "1.891667"; conf_hi "2.446664"; cov "12.816813";
Chr5	Cufflinks	exon	16402798	16404325	477	+	.	gene_id "CUFF.5594"; transcript_id "CUFF.5594.1"; exon_number "9"; FPKM "2.1691654941"; frac "0.474773"; conf_lo "1.891667"; conf_hi "2.446664"; cov "12.816813";
Chr5	Cufflinks	transcript	16394506	16404325	151	+	.	gene_id "CUFF.5594"; transcript_id "CUFF.5594.2"; FPKM "0.6889191980"; frac "0.151512"; conf_lo "0.522222"; conf_hi "0.855616"; cov "4.070574"; full_read_support "no";
Chr5	Cufflinks	exon	16394506	16394779	151	+	.	gene_id "CUFF.5594"; transcript_id "CUFF.5594.2"; exon_number "1"; FPKM "0.6889191980"; frac "0.151512"; conf_lo "0.522222"; conf_hi "0.855616"; cov "4.070574";
Chr5	Cufflinks	exon	16395211	16396001	151	+	.	gene_id "CUFF.5594"; transcript_id "CUFF.5594.2"; exon_number "2"; FPKM "0.6889191980"; frac "0.151512"; conf_lo "0.522222"; conf_hi "0.855616"; cov "4.070574";
Chr5	Cufflinks	exon	16396098	16397169	151	+	.	gene_id "CUFF.5594"; transcript_id "CUFF.5594.2"; exon_number "3"; FPKM "0.6889191980"; frac "0.151512"; conf_lo "0.522222"; conf_hi "0.855616"; cov "4.070574";
Chr5	Cufflinks	exon	16397256	16397534	151	+	.	gene_id "CUFF.5594"; transcript_id "CUFF.5594.2"; exon_number "4"; FPKM "0.6889191980"; frac "0.151512"; conf_lo "0.522222"; conf_hi "0.855616"; cov "4.070574";
Chr5	Cufflinks	exon	16397633	16399369	151	+	.	gene_id "CUFF.5594"; transcript_id "CUFF.5594.2"; exon_number "5"; FPKM "0.6889191980"; frac "0.151512"; conf_lo "0.522222"; conf_hi "0.855616"; cov "4.070574";
Chr5	Cufflinks	exon	16399470	16399517	151	+	.	gene_id "CUFF.5594"; transcript_id "CUFF.5594.2"; exon_number "6"; FPKM "0.6889191980"; frac "0.151512"; conf_lo "0.522222"; conf_hi "0.855616"; cov "4.070574";
Chr5	Cufflinks	exon	16399832	16399921	151	+	.	gene_id "CUFF.5594"; transcript_id "CUFF.5594.2"; exon_number "7"; FPKM "0.6889191980"; frac "0.151512"; conf_lo "0.522222"; conf_hi "0.855616"; cov "4.070574";
Chr5	Cufflinks	exon	16399988	16402707	151	+	.	gene_id "CUFF.5594"; transcript_id "CUFF.5594.2"; exon_number "8"; FPKM "0.6889191980"; frac "0.151512"; conf_lo "0.522222"; conf_hi "0.855616"; cov "4.070574";
Chr5	Cufflinks	exon	16402798	16404325	151	+	.	gene_id "CUFF.5594"; transcript_id "CUFF.5594.2"; exon_number "9"; FPKM "0.6889191980"; frac "0.151512"; conf_lo "0.522222"; conf_hi "0.855616"; cov "4.070574";
Chr5	Cufflinks	transcript	16395507	16399129	1000	+	.	gene_id "CUFF.5594"; transcript_id "AT5G40910.1"; FPKM "4.5445475394"; frac "0.373715"; conf_lo "3.855575"; conf_hi "5.233520"; cov "26.852084"; full_read_support "no";
Chr5	Cufflinks	exon	16395507	16395973	1000	+	.	gene_id "CUFF.5594"; transcript_id "AT5G40910.1"; exon_number "1"; FPKM "4.5445475394"; frac "0.373715"; conf_lo "3.855575"; conf_hi "5.233520"; cov "26.852084";
Chr5	Cufflinks	exon	16396098	16397169	1000	+	.	gene_id "CUFF.5594"; transcript_id "AT5G40910.1"; exon_number "2"; FPKM "4.5445475394"; frac "0.373715"; conf_lo "3.855575"; conf_hi "5.233520"; cov "26.852084";
Chr5	Cufflinks	exon	16397256	16397534	1000	+	.	gene_id "CUFF.5594"; transcript_id "AT5G40910.1"; exon_number "3"; FPKM "4.5445475394"; frac "0.373715"; conf_lo "3.855575"; conf_hi "5.233520"; cov "26.852084";
Chr5	Cufflinks	exon	16397633	16399129	1000	+	.	gene_id "CUFF.5594"; transcript_id "AT5G40910.1"; exon_number "4"; FPKM "4.5445475394"; frac "0.373715"; conf_lo "3.855575"; conf_hi "5.233520"; cov "26.852084";
Chr5	Cufflinks	transcript	16400654	16404325	1	+	.	gene_id "CUFF.5594"; transcript_id "AT5G40920.1"; FPKM "0.0000000000"; frac "0.000000"; conf_lo "0.000000"; conf_hi "0.031851"; cov "0.000000"; full_read_support "yes";
Chr5	Cufflinks	exon	16400654	16401145	1	+	.	gene_id "CUFF.5594"; transcript_id "AT5G40920.1"; exon_number "1"; FPKM "0.0000000000"; frac "0.000000"; conf_lo "0.000000"; conf_hi "0.031851"; cov "0.000000";
Chr5	Cufflinks	exon	16401255	16402335	1	+	.	gene_id "CUFF.5594"; transcript_id "AT5G40920.1"; exon_number "2"; FPKM "0.0000000000"; frac "0.000000"; conf_lo "0.000000"; conf_hi "0.031851"; cov "0.000000";
Chr5	Cufflinks	exon	16402429	16402707	1	+	.	gene_id "CUFF.5594"; transcript_id "AT5G40920.1"; exon_number "3"; FPKM "0.0000000000"; frac "0.000000"; conf_lo "0.000000"; conf_hi "0.031851"; cov "0.000000";
Chr5	Cufflinks	exon	16402798	16404325	1	+	.	gene_id "CUFF.5594"; transcript_id "AT5G40920.1"; exon_number "4"; FPKM "0.0000000000"; frac "0.000000"; conf_lo "0.000000"; conf_hi "0.031851"; cov "0.000000";
Chr5	Cufflinks	transcript	16404457	16406002	1000	+	.	gene_id "CUFF.5595"; transcript_id "AT5G40930.1"; FPKM "24.1219414301"; frac "1.000000"; conf_lo "21.096621"; conf_hi "27.147262"; cov "142.547203"; full_read_support "yes";
Chr5	Cufflinks	exon	16404457	16404618	1000	+	.	gene_id "CUFF.5595"; transcript_id "AT5G40930.1"; exon_number "1"; FPKM "24.1219414301"; frac "1.000000"; conf_lo "21.096621"; conf_hi "27.147262"; cov "142.547203";
Chr5	Cufflinks	exon	16404710	16404782	1000	+	.	gene_id "CUFF.5595"; transcript_id "AT5G40930.1"; exon_number "2"; FPKM "24.1219414301"; frac "1.000000"; conf_lo "21.096621"; conf_hi "27.147262"; cov "142.547203";
Chr5	Cufflinks	exon	16404964	16405133	1000	+	.	gene_id "CUFF.5595"; transcript_id "AT5G40930.1"; exon_number "3"; FPKM "24.1219414301"; frac "1.000000"; conf_lo "21.096621"; conf_hi "27.147262"; cov "142.547203";
Chr5	Cufflinks	exon	16405235	16405282	1000	+	.	gene_id "CUFF.5595"; transcript_id "AT5G40930.1"; exon_number "4"; FPKM "24.1219414301"; frac "1.000000"; conf_lo "21.096621"; conf_hi "27.147262"; cov "142.547203";
Chr5	Cufflinks	exon	16405581	16405634	1000	+	.	gene_id "CUFF.5595"; transcript_id "AT5G40930.1"; exon_number "5"; FPKM "24.1219414301"; frac "1.000000"; conf_lo "21.096621"; conf_hi "27.147262"; cov "142.547203";
Chr5	Cufflinks	exon	16405703	16406002	1000	+	.	gene_id "CUFF.5595"; transcript_id "AT5G40930.1"; exon_number "6"; FPKM "24.1219414301"; frac "1.000000"; conf_lo "21.096621"; conf_hi "27.147262"; cov "142.547203";
Chr5	Cufflinks	transcript	16406656	16407930	1	-	.	gene_id "AT5G40940"; transcript_id "AT5G40940.1"; FPKM "0.0000000000"; frac "0.000000"; conf_lo "0.000000"; conf_hi "0.000000"; cov "0.000000"; full_read_support "no";
Chr5	Cufflinks	exon	16406656	16407930	1	-	.	gene_id "AT5G40940"; transcript_id "AT5G40940.1"; exon_number "1"; FPKM "0.0000000000"; frac "0.000000"; conf_lo "0.000000"; conf_hi "0.000000"; cov "0.000000";
Chr5	Cufflinks	transcript	16408166	16409165	1000	+	.	gene_id "AT5G40942"; transcript_id "AT5G40942.1"; FPKM "2.2055793927"; frac "1.000000"; conf_lo "1.451089"; conf_hi "2.960070"; cov "13.044156"; full_read_support "yes";
Chr5	Cufflinks	exon	16408166	16409165	1000	+	.	gene_id "AT5G40942"; transcript_id "AT5G40942.1"; exon_number "1"; FPKM "2.2055793927"; frac "1.000000"; conf_lo "1.451089"; conf_hi "2.960070"; cov "13.044156";
Chr5	Cufflinks	transcript	16410585	16410665	1	+	.	gene_id "AT5G40945"; transcript_id "AT5G40945.1"; FPKM "0.0000000000"; frac "0.000000"; conf_lo "0.000000"; conf_hi "0.000000"; cov "0.000000"; full_read_support "no";
Chr5	Cufflinks	exon	16410585	16410665	1	+	.	gene_id "AT5G40945"; transcript_id "AT5G40945.1"; exon_number "1"; FPKM "0.0000000000"; frac "0.000000"; conf_lo "0.000000"; conf_hi "0.000000"; cov "0.000000";
Chr5	Cufflinks	transcript	16410782	16412063	1000	+	.	gene_id "CUFF.5596"; transcript_id "AT5G40950.1"; FPKM "331.9028466782"; frac "1.000000"; conf_lo "315.023851"; conf_hi "348.781843"; cov "1960.606939"; full_read_support "yes";
Chr5	Cufflinks	exon	16410782	16411168	1000	+	.	gene_id "CUFF.5596"; transcript_id "AT5G40950.1"; exon_number "1"; FPKM "331.9028466782"; frac "1.000000"; conf_lo "315.023851"; conf_hi "348.781843"; cov "1960.606939";
Chr5	Cufflinks	exon	16411468	16411569	1000	+	.	gene_id "CUFF.5596"; transcript_id "AT5G40950.1"; exon_number "2"; FPKM "331.9028466782"; frac "1.000000"; conf_lo "315.023851"; conf_hi "348.781843"; cov "1960.606939";
Chr5	Cufflinks	exon	16411654	16412063	1000	+	.	gene_id "CUFF.5596"; transcript_id "AT5G40950.1"; exon_number "3"; FPKM "331.9028466782"; frac "1.000000"; conf_lo "315.023851"; conf_hi "348.781843"; cov "1960.606939";
Chr5	Cufflinks	transcript	16412591	16413202	1000	-	.	gene_id "AT5G40960"; transcript_id "AT5G40960.1"; FPKM "3.6498952235"; frac "1.000000"; conf_lo "2.317142"; conf_hi "4.982649"; cov "21.568941"; full_read_support "yes";
Chr5	Cufflinks	exon	16412591	16413202	1000	-	.	gene_id "AT5G40960"; transcript_id "AT5G40960.1"; exon_number "1"; FPKM "3.6498952235"; frac "1.000000"; conf_lo "2.317142"; conf_hi "4.982649"; cov "21.568941";
Chr5	Cufflinks	transcript	16414038	16414504	1000	+	.	gene_id "AT5G40970"; transcript_id "AT5G40970.1"; FPKM "5.7808116387"; frac "1.000000"; conf_lo "3.704283"; conf_hi "7.857340"; cov "34.085298"; full_read_support "yes";
Chr5	Cufflinks	exon	16414038	16414504	1000	+	.	gene_id "AT5G40970"; transcript_id "AT5G40970.1"; exon_number "1"; FPKM "5.7808116387"; frac "1.000000"; conf_lo "3.704283"; conf_hi "7.857340"; cov "34.085298";
Chr5	Cufflinks	transcript	16414848	16415220	1000	-	.	gene_id "AT5G40980"; transcript_id "AT5G40980.1"; FPKM "10.5334596960"; frac "1.000000"; conf_lo "6.977706"; conf_hi "14.089213"; cov "62.252014"; full_read_support "yes";
Chr5	Cufflinks	exon	16414848	16415220	1000	-	.	gene_id "AT5G40980"; transcript_id "AT5G40980.1"; exon_number "1"; FPKM "10.5334596960"; frac "1.000000"; conf_lo "6.977706"; conf_hi "14.089213"; cov "62.252014";
Chr5	Cufflinks	transcript	16415857	16415952	1	-	.	gene_id "AT5G40981"; transcript_id "AT5G40981.1"; FPKM "0.0000000000"; frac "0.000000"; conf_lo "0.000000"; conf_hi "0.000000"; cov "0.000000"; full_read_support "no";
Chr5	Cufflinks	exon	16415857	16415952	1	-	.	gene_id "AT5G40981"; transcript_id "AT5G40981.1"; exon_number "1"; FPKM "0.0000000000"; frac "0.000000"; conf_lo "0.000000"; conf_hi "0.000000"; cov "0.000000";
Chr5	Cufflinks	transcript	16418920	16420400	1	+	.	gene_id "AT5G40990"; transcript_id "AT5G40990.1"; FPKM "0.0000000000"; frac "0.000000"; conf_lo "0.000000"; conf_hi "0.000000"; cov "0.000000"; full_read_support "no";
Chr5	Cufflinks	exon	16418920	16419187	1	+	.	gene_id "AT5G40990"; transcript_id "AT5G40990.1"; exon_number "1"; FPKM "0.0000000000"; frac "0.000000"; conf_lo "0.000000"; conf_hi "0.000000"; cov "0.000000";
Chr5	Cufflinks	exon	16419262	16419389	1	+	.	gene_id "AT5G40990"; transcript_id "AT5G40990.1"; exon_number "2"; FPKM "0.0000000000"; frac "0.000000"; conf_lo "0.000000"; conf_hi "0.000000"; cov "0.000000";
Chr5	Cufflinks	exon	16419512	16419742	1	+	.	gene_id "AT5G40990"; transcript_id "AT5G40990.1"; exon_number "3"; FPKM "0.0000000000"; frac "0.000000"; conf_lo "0.000000"; conf_hi "0.000000"; cov "0.000000";
Chr5	Cufflinks	exon	16419830	16420085	1	+	.	gene_id "AT5G40990"; transcript_id "AT5G40990.1"; exon_number "4"; FPKM "0.0000000000"; frac "0.000000"; conf_lo "0.000000"; conf_hi "0.000000"; cov "0.000000";
Chr5	Cufflinks	exon	16420159	16420400	1	+	.	gene_id "AT5G40990"; transcript_id "AT5G40990.1"; exon_number "5"; FPKM "0.0000000000"; frac "0.000000"; conf_lo "0.000000"; conf_hi "0.000000"; cov "0.000000";
Chr5	Cufflinks	transcript	16420775	16423830	752	+	.	gene_id "CUFF.5597"; transcript_id "CUFF.5597.1"; FPKM "0.9230520569"; frac "0.287339"; conf_lo "0.526538"; conf_hi "1.319566"; cov "5.449314"; full_read_support "no";
Chr5	Cufflinks	exon	16420775	16421261	752	+	.	gene_id "CUFF.5597"; transcript_id "CUFF.5597.1"; exon_number "1"; FPKM "0.9230520569"; frac "0.287339"; conf_lo "0.526538"; conf_hi "1.319566"; cov "5.449314";
Chr5	Cufflinks	exon	16421490	16421662	752	+	.	gene_id "CUFF.5597"; transcript_id "CUFF.5597.1"; exon_number "2"; FPKM "0.9230520569"; frac "0.287339"; conf_lo "0.526538"; conf_hi "1.319566"; cov "5.449314";
Chr5	Cufflinks	exon	16421763	16422091	752	+	.	gene_id "CUFF.5597"; transcript_id "CUFF.5597.1"; exon_number "3"; FPKM "0.9230520569"; frac "0.287339"; conf_lo "0.526538"; conf_hi "1.319566"; cov "5.449314";
Chr5	Cufflinks	exon	16422192	16422381	752	+	.	gene_id "CUFF.5597"; transcript_id "CUFF.5597.1"; exon_number "4"; FPKM "0.9230520569"; frac "0.287339"; conf_lo "0.526538"; conf_hi "1.319566"; cov "5.449314";
Chr5	Cufflinks	exon	16422494	16422626	752	+	.	gene_id "CUFF.5597"; transcript_id "CUFF.5597.1"; exon_number "5"; FPKM "0.9230520569"; frac "0.287339"; conf_lo "0.526538"; conf_hi "1.319566"; cov "5.449314";
Chr5	Cufflinks	exon	16422769	16423830	752	+	.	gene_id "CUFF.5597"; transcript_id "CUFF.5597.1"; exon_number "6"; FPKM "0.9230520569"; frac "0.287339"; conf_lo "0.526538"; conf_hi "1.319566"; cov "5.449314";
Chr5	Cufflinks	transcript	16420775	16423830	1000	+	.	gene_id "CUFF.5597"; transcript_id "CUFF.5597.2"; FPKM "1.2269480578"; frac "0.367390"; conf_lo "0.786030"; conf_hi "1.667866"; cov "7.243389"; full_read_support "yes";
Chr5	Cufflinks	exon	16420775	16421261	1000	+	.	gene_id "CUFF.5597"; transcript_id "CUFF.5597.2"; exon_number "1"; FPKM "1.2269480578"; frac "0.367390"; conf_lo "0.786030"; conf_hi "1.667866"; cov "7.243389";
Chr5	Cufflinks	exon	16421490	16421662	1000	+	.	gene_id "CUFF.5597"; transcript_id "CUFF.5597.2"; exon_number "2"; FPKM "1.2269480578"; frac "0.367390"; conf_lo "0.786030"; conf_hi "1.667866"; cov "7.243389";
Chr5	Cufflinks	exon	16421753	16421860	1000	+	.	gene_id "CUFF.5597"; transcript_id "CUFF.5597.2"; exon_number "3"; FPKM "1.2269480578"; frac "0.367390"; conf_lo "0.786030"; conf_hi "1.667866"; cov "7.243389";
Chr5	Cufflinks	exon	16421954	16422091	1000	+	.	gene_id "CUFF.5597"; transcript_id "CUFF.5597.2"; exon_number "4"; FPKM "1.2269480578"; frac "0.367390"; conf_lo "0.786030"; conf_hi "1.667866"; cov "7.243389";
Chr5	Cufflinks	exon	16422192	16422381	1000	+	.	gene_id "CUFF.5597"; transcript_id "CUFF.5597.2"; exon_number "5"; FPKM "1.2269480578"; frac "0.367390"; conf_lo "0.786030"; conf_hi "1.667866"; cov "7.243389";
Chr5	Cufflinks	exon	16422494	16422626	1000	+	.	gene_id "CUFF.5597"; transcript_id "CUFF.5597.2"; exon_number "6"; FPKM "1.2269480578"; frac "0.367390"; conf_lo "0.786030"; conf_hi "1.667866"; cov "7.243389";
Chr5	Cufflinks	exon	16422769	16423830	1000	+	.	gene_id "CUFF.5597"; transcript_id "CUFF.5597.2"; exon_number "7"; FPKM "1.2269480578"; frac "0.367390"; conf_lo "0.786030"; conf_hi "1.667866"; cov "7.243389";
Chr5	Cufflinks	transcript	16420780	16423830	946	+	.	gene_id "CUFF.5597"; transcript_id "AT5G41000.1"; FPKM "1.1613923357"; frac "0.345271"; conf_lo "0.720992"; conf_hi "1.601792"; cov "6.856375"; full_read_support "yes";
Chr5	Cufflinks	exon	16420780	16421261	946	+	.	gene_id "CUFF.5597"; transcript_id "AT5G41000.1"; exon_number "1"; FPKM "1.1613923357"; frac "0.345271"; conf_lo "0.720992"; conf_hi "1.601792"; cov "6.856375";
Chr5	Cufflinks	exon	16421490	16421662	946	+	.	gene_id "CUFF.5597"; transcript_id "AT5G41000.1"; exon_number "2"; FPKM "1.1613923357"; frac "0.345271"; conf_lo "0.720992"; conf_hi "1.601792"; cov "6.856375";
Chr5	Cufflinks	exon	16421763	16421860	946	+	.	gene_id "CUFF.5597"; transcript_id "AT5G41000.1"; exon_number "3"; FPKM "1.1613923357"; frac "0.345271"; conf_lo "0.720992"; conf_hi "1.601792"; cov "6.856375";
Chr5	Cufflinks	exon	16421954	16422091	946	+	.	gene_id "CUFF.5597"; transcript_id "AT5G41000.1"; exon_number "4"; FPKM "1.1613923357"; frac "0.345271"; conf_lo "0.720992"; conf_hi "1.601792"; cov "6.856375";
Chr5	Cufflinks	exon	16422192	16422381	946	+	.	gene_id "CUFF.5597"; transcript_id "AT5G41000.1"; exon_number "5"; FPKM "1.1613923357"; frac "0.345271"; conf_lo "0.720992"; conf_hi "1.601792"; cov "6.856375";
Chr5	Cufflinks	exon	16422494	16422626	946	+	.	gene_id "CUFF.5597"; transcript_id "AT5G41000.1"; exon_number "6"; FPKM "1.1613923357"; frac "0.345271"; conf_lo "0.720992"; conf_hi "1.601792"; cov "6.856375";
Chr5	Cufflinks	exon	16422769	16423830	946	+	.	gene_id "CUFF.5597"; transcript_id "AT5G41000.1"; exon_number "7"; FPKM "1.1613923357"; frac "0.345271"; conf_lo "0.720992"; conf_hi "1.601792"; cov "6.856375";
Chr5	Cufflinks	transcript	16423973	16425131	609	+	.	gene_id "CUFF.5598"; transcript_id "CUFF.5598.1"; FPKM "7.6346603983"; frac "0.381659"; conf_lo "4.758490"; conf_hi "10.510831"; cov "45.071782"; full_read_support "yes";
Chr5	Cufflinks	exon	16423973	16424089	609	+	.	gene_id "CUFF.5598"; transcript_id "CUFF.5598.1"; exon_number "1"; FPKM "7.6346603983"; frac "0.381659"; conf_lo "4.758490"; conf_hi "10.510831"; cov "45.071782";
Chr5	Cufflinks	exon	16424473	16424568	609	+	.	gene_id "CUFF.5598"; transcript_id "CUFF.5598.1"; exon_number "2"; FPKM "7.6346603983"; frac "0.381659"; conf_lo "4.758490"; conf_hi "10.510831"; cov "45.071782";
Chr5	Cufflinks	exon	16424899	16425131	609	+	.	gene_id "CUFF.5598"; transcript_id "CUFF.5598.1"; exon_number "3"; FPKM "7.6346603983"; frac "0.381659"; conf_lo "4.758490"; conf_hi "10.510831"; cov "45.071782";
Chr5	Cufflinks	transcript	16423973	16425131	1000	+	.	gene_id "CUFF.5598"; transcript_id "CUFF.5598.2"; FPKM "12.5186025879"; frac "0.618341"; conf_lo "8.916160"; conf_hi "16.121045"; cov "73.904495"; full_read_support "yes";
Chr5	Cufflinks	exon	16423973	16424090	1000	+	.	gene_id "CUFF.5598"; transcript_id "CUFF.5598.2"; exon_number "1"; FPKM "12.5186025879"; frac "0.618341"; conf_lo "8.916160"; conf_hi "16.121045"; cov "73.904495";
Chr5	Cufflinks	exon	16424474	16424565	1000	+	.	gene_id "CUFF.5598"; transcript_id "CUFF.5598.2"; exon_number "2"; FPKM "12.5186025879"; frac "0.618341"; conf_lo "8.916160"; conf_hi "16.121045"; cov "73.904495";
Chr5	Cufflinks	exon	16424899	16425131	1000	+	.	gene_id "CUFF.5598"; transcript_id "CUFF.5598.2"; exon_number "3"; FPKM "12.5186025879"; frac "0.618341"; conf_lo "8.916160"; conf_hi "16.121045"; cov "73.904495";
Chr5	Cufflinks	transcript	16424050	16424952	1	+	.	gene_id "CUFF.5598"; transcript_id "AT5G41010.1"; FPKM "0.0000000000"; frac "0.000000"; conf_lo "0.000000"; conf_hi "0.542469"; cov "0.000000"; full_read_support "no";
Chr5	Cufflinks	exon	16424050	16424089	1	+	.	gene_id "CUFF.5598"; transcript_id "AT5G41010.1"; exon_number "1"; FPKM "0.0000000000"; frac "0.000000"; conf_lo "0.000000"; conf_hi "0.542469"; cov "0.000000";
Chr5	Cufflinks	exon	16424473	16424565	1	+	.	gene_id "CUFF.5598"; transcript_id "AT5G41010.1"; exon_number "2"; FPKM "0.0000000000"; frac "0.000000"; conf_lo "0.000000"; conf_hi "0.542469"; cov "0.000000";
Chr5	Cufflinks	exon	16424899	16424952	1	+	.	gene_id "CUFF.5598"; transcript_id "AT5G41010.1"; exon_number "3"; FPKM "0.0000000000"; frac "0.000000"; conf_lo "0.000000"; conf_hi "0.542469"; cov "0.000000";
Chr5	Cufflinks	transcript	16425883	16427797	1000	-	.	gene_id "AT5G41020"; transcript_id "AT5G41020.1"; FPKM "1.1501452371"; frac "1.000000"; conf_lo "0.781397"; conf_hi "1.518894"; cov "6.781862"; full_read_support "yes";
Chr5	Cufflinks	exon	16425883	16427797	1000	-	.	gene_id "AT5G41020"; transcript_id "AT5G41020.1"; exon_number "1"; FPKM "1.1501452371"; frac "1.000000"; conf_lo "0.781397"; conf_hi "1.518894"; cov "6.781862";
Chr5	Cufflinks	transcript	16428706	16429437	1000	+	.	gene_id "AT5G41030"; transcript_id "AT5G41030.1"; FPKM "0.0944730966"; frac "1.000000"; conf_lo "0.000000"; conf_hi "0.283419"; cov "0.558782"; full_read_support "yes";
Chr5	Cufflinks	exon	16428706	16429437	1000	+	.	gene_id "AT5G41030"; transcript_id "AT5G41030.1"; exon_number "1"; FPKM "0.0944730966"; frac "1.000000"; conf_lo "0.000000"; conf_hi "0.283419"; cov "0.558782";
Chr5	Cufflinks	transcript	16431374	16433305	1000	+	.	gene_id "AT5G41040"; transcript_id "AT5G41040.1"; FPKM "5.2288725092"; frac "0.811433"; conf_lo "4.276382"; conf_hi "6.181363"; cov "30.887105"; full_read_support "yes";
Chr5	Cufflinks	exon	16431374	16431450	1000	+	.	gene_id "AT5G41040"; transcript_id "AT5G41040.1"; exon_number "1"; FPKM "5.2288725092"; frac "0.811433"; conf_lo "4.276382"; conf_hi "6.181363"; cov "30.887105";
Chr5	Cufflinks	exon	16431537	16431858	1000	+	.	gene_id "AT5G41040"; transcript_id "AT5G41040.1"; exon_number "2"; FPKM "5.2288725092"; frac "0.811433"; conf_lo "4.276382"; conf_hi "6.181363"; cov "30.887105";
Chr5	Cufflinks	exon	16431945	16432120	1000	+	.	gene_id "AT5G41040"; transcript_id "AT5G41040.1"; exon_number "3"; FPKM "5.2288725092"; frac "0.811433"; conf_lo "4.276382"; conf_hi "6.181363"; cov "30.887105";
Chr5	Cufflinks	exon	16432214	16433305	1000	+	.	gene_id "AT5G41040"; transcript_id "AT5G41040.1"; exon_number "4"; FPKM "5.2288725092"; frac "0.811433"; conf_lo "4.276382"; conf_hi "6.181363"; cov "30.887105";
Chr5	Cufflinks	transcript	16431391	16433305	221	+	.	gene_id "AT5G41040"; transcript_id "AT5G41040.2"; FPKM "1.1607122090"; frac "0.188567"; conf_lo "0.635882"; conf_hi "1.685543"; cov "6.856361"; full_read_support "yes";
Chr5	Cufflinks	exon	16431391	16431858	221	+	.	gene_id "AT5G41040"; transcript_id "AT5G41040.2"; exon_number "1"; FPKM "1.1607122090"; frac "0.188567"; conf_lo "0.635882"; conf_hi "1.685543"; cov "6.856361";
Chr5	Cufflinks	exon	16431945	16432120	221	+	.	gene_id "AT5G41040"; transcript_id "AT5G41040.2"; exon_number "2"; FPKM "1.1607122090"; frac "0.188567"; conf_lo "0.635882"; conf_hi "1.685543"; cov "6.856361";
Chr5	Cufflinks	exon	16432214	16433305	221	+	.	gene_id "AT5G41040"; transcript_id "AT5G41040.2"; exon_number "3"; FPKM "1.1607122090"; frac "0.188567"; conf_lo "0.635882"; conf_hi "1.685543"; cov "6.856361";
Chr5	Cufflinks	transcript	16433317	16434318	1000	-	.	gene_id "CUFF.5599"; transcript_id "AT5G41050.1"; FPKM "14.7233092657"; frac "1.000000"; conf_lo "12.583934"; conf_hi "16.862684"; cov "86.989417"; full_read_support "yes";
Chr5	Cufflinks	exon	16433317	16433824	1000	-	.	gene_id "CUFF.5599"; transcript_id "AT5G41050.1"; exon_number "1"; FPKM "14.7233092657"; frac "1.000000"; conf_lo "12.583934"; conf_hi "16.862684"; cov "86.989417";
Chr5	Cufflinks	exon	16433905	16434318	1000	-	.	gene_id "CUFF.5599"; transcript_id "AT5G41050.1"; exon_number "2"; FPKM "14.7233092657"; frac "1.000000"; conf_lo "12.583934"; conf_hi "16.862684"; cov "86.989417";
Chr5	Cufflinks	transcript	16435322	16437699	1000	+	.	gene_id "AT5G41060"; transcript_id "AT5G41060.1"; FPKM "6.5938973285"; frac "1.000000"; conf_lo "5.593808"; conf_hi "7.593987"; cov "38.960471"; full_read_support "yes";
Chr5	Cufflinks	exon	16435322	16435685	1000	+	.	gene_id "AT5G41060"; transcript_id "AT5G41060.1"; exon_number "1"; FPKM "6.5938973285"; frac "1.000000"; conf_lo "5.593808"; conf_hi "7.593987"; cov "38.960471";
Chr5	Cufflinks	exon	16436143	16436325	1000	+	.	gene_id "AT5G41060"; transcript_id "AT5G41060.1"; exon_number "2"; FPKM "6.5938973285"; frac "1.000000"; conf_lo "5.593808"; conf_hi "7.593987"; cov "38.960471";
Chr5	Cufflinks	exon	16436403	16436693	1000	+	.	gene_id "AT5G41060"; transcript_id "AT5G41060.1"; exon_number "3"; FPKM "6.5938973285"; frac "1.000000"; conf_lo "5.593808"; conf_hi "7.593987"; cov "38.960471";
Chr5	Cufflinks	exon	16436781	16437014	1000	+	.	gene_id "AT5G41060"; transcript_id "AT5G41060.1"; exon_number "4"; FPKM "6.5938973285"; frac "1.000000"; conf_lo "5.593808"; conf_hi "7.593987"; cov "38.960471";
Chr5	Cufflinks	exon	16437100	16437699	1000	+	.	gene_id "AT5G41060"; transcript_id "AT5G41060.1"; exon_number "5"; FPKM "6.5938973285"; frac "1.000000"; conf_lo "5.593808"; conf_hi "7.593987"; cov "38.960471";
Chr5	Cufflinks	transcript	16435949	16437699	1	+	.	gene_id "AT5G41060"; transcript_id "AT5G41060.2"; FPKM "0.0000000000"; frac "0.000000"; conf_lo "0.000000"; conf_hi "0.088066"; cov "0.000000"; full_read_support "no";
Chr5	Cufflinks	exon	16435949	16435987	1	+	.	gene_id "AT5G41060"; transcript_id "AT5G41060.2"; exon_number "1"; FPKM "0.0000000000"; frac "0.000000"; conf_lo "0.000000"; conf_hi "0.088066"; cov "0.000000";
Chr5	Cufflinks	exon	16436143	16436325	1	+	.	gene_id "AT5G41060"; transcript_id "AT5G41060.2"; exon_number "2"; FPKM "0.0000000000"; frac "0.000000"; conf_lo "0.000000"; conf_hi "0.088066"; cov "0.000000";
Chr5	Cufflinks	exon	16436403	16436693	1	+	.	gene_id "AT5G41060"; transcript_id "AT5G41060.2"; exon_number "3"; FPKM "0.0000000000"; frac "0.000000"; conf_lo "0.000000"; conf_hi "0.088066"; cov "0.000000";
Chr5	Cufflinks	exon	16436781	16437014	1	+	.	gene_id "AT5G41060"; transcript_id "AT5G41060.2"; exon_number "4"; FPKM "0.0000000000"; frac "0.000000"; conf_lo "0.000000"; conf_hi "0.088066"; cov "0.000000";
Chr5	Cufflinks	exon	16437100	16437699	1	+	.	gene_id "AT5G41060"; transcript_id "AT5G41060.2"; exon_number "5"; FPKM "0.0000000000"; frac "0.000000"; conf_lo "0.000000"; conf_hi "0.088066"; cov "0.000000";
Chr5	Cufflinks	transcript	16438307	16440046	1000	+	.	gene_id "AT5G41070"; transcript_id "AT5G41070.1"; FPKM "1.6841704800"; frac "1.000000"; conf_lo "1.152193"; conf_hi "2.216148"; cov "9.943224"; full_read_support "no";
Chr5	Cufflinks	exon	16438307	16438446	1000	+	.	gene_id "AT5G41070"; transcript_id "AT5G41070.1"; exon_number "1"; FPKM "1.6841704800"; frac "1.000000"; conf_lo "1.152193"; conf_hi "2.216148"; cov "9.943224";
Chr5	Cufflinks	exon	16438539	16438792	1000	+	.	gene_id "AT5G41070"; transcript_id "AT5G41070.1"; exon_number "2"; FPKM "1.6841704800"; frac "1.000000"; conf_lo "1.152193"; conf_hi "2.216148"; cov "9.943224";
Chr5	Cufflinks	exon	16438887	16439106	1000	+	.	gene_id "AT5G41070"; transcript_id "AT5G41070.1"; exon_number "3"; FPKM "1.6841704800"; frac "1.000000"; conf_lo "1.152193"; conf_hi "2.216148"; cov "9.943224";
Chr5	Cufflinks	exon	16439201	16440046	1000	+	.	gene_id "AT5G41070"; transcript_id "AT5G41070.1"; exon_number "4"; FPKM "1.6841704800"; frac "1.000000"; conf_lo "1.152193"; conf_hi "2.216148"; cov "9.943224";
Chr5	Cufflinks	transcript	16440069	16440251	1	+	.	gene_id "AT5G41071"; transcript_id "AT5G41071.1"; FPKM "0.0000000000"; frac "0.000000"; conf_lo "0.000000"; conf_hi "0.554326"; cov "0.000000"; full_read_support "no";
Chr5	Cufflinks	exon	16440069	16440251	1	+	.	gene_id "AT5G41071"; transcript_id "AT5G41071.1"; exon_number "1"; FPKM "0.0000000000"; frac "0.000000"; conf_lo "0.000000"; conf_hi "0.554326"; cov "0.000000";
Chr5	Cufflinks	transcript	16441744	16443863	384	+	.	gene_id "CUFF.5600"; transcript_id "CUFF.5600.1"; FPKM "3.9976521078"; frac "0.243388"; conf_lo "3.009052"; conf_hi "4.986252"; cov "23.611535"; full_read_support "yes";
Chr5	Cufflinks	exon	16441744	16441927	384	+	.	gene_id "CUFF.5600"; transcript_id "CUFF.5600.1"; exon_number "1"; FPKM "3.9976521078"; frac "0.243388"; conf_lo "3.009052"; conf_hi "4.986252"; cov "23.611535";
Chr5	Cufflinks	exon	16442011	16442477	384	+	.	gene_id "CUFF.5600"; transcript_id "CUFF.5600.1"; exon_number "2"; FPKM "3.9976521078"; frac "0.243388"; conf_lo "3.009052"; conf_hi "4.986252"; cov "23.611535";
Chr5	Cufflinks	exon	16442567	16442848	384	+	.	gene_id "CUFF.5600"; transcript_id "CUFF.5600.1"; exon_number "3"; FPKM "3.9976521078"; frac "0.243388"; conf_lo "3.009052"; conf_hi "4.986252"; cov "23.611535";
Chr5	Cufflinks	exon	16443081	16443176	384	+	.	gene_id "CUFF.5600"; transcript_id "CUFF.5600.1"; exon_number "4"; FPKM "3.9976521078"; frac "0.243388"; conf_lo "3.009052"; conf_hi "4.986252"; cov "23.611535";
Chr5	Cufflinks	exon	16443285	16443481	384	+	.	gene_id "CUFF.5600"; transcript_id "CUFF.5600.1"; exon_number "5"; FPKM "3.9976521078"; frac "0.243388"; conf_lo "3.009052"; conf_hi "4.986252"; cov "23.611535";
Chr5	Cufflinks	exon	16443601	16443863	384	+	.	gene_id "CUFF.5600"; transcript_id "CUFF.5600.1"; exon_number "6"; FPKM "3.9976521078"; frac "0.243388"; conf_lo "3.009052"; conf_hi "4.986252"; cov "23.611535";
Chr5	Cufflinks	transcript	16441744	16443985	1000	+	.	gene_id "CUFF.5600"; transcript_id "AT5G41080.1"; FPKM "10.4026485457"; frac "0.584392"; conf_lo "8.856791"; conf_hi "11.948506"; cov "61.441689"; full_read_support "yes";
Chr5	Cufflinks	exon	16441744	16441927	1000	+	.	gene_id "CUFF.5600"; transcript_id "AT5G41080.1"; exon_number "1"; FPKM "10.4026485457"; frac "0.584392"; conf_lo "8.856791"; conf_hi "11.948506"; cov "61.441689";
Chr5	Cufflinks	exon	16442011	16442195	1000	+	.	gene_id "CUFF.5600"; transcript_id "AT5G41080.1"; exon_number "2"; FPKM "10.4026485457"; frac "0.584392"; conf_lo "8.856791"; conf_hi "11.948506"; cov "61.441689";
Chr5	Cufflinks	exon	16442418	16442477	1000	+	.	gene_id "CUFF.5600"; transcript_id "AT5G41080.1"; exon_number "3"; FPKM "10.4026485457"; frac "0.584392"; conf_lo "8.856791"; conf_hi "11.948506"; cov "61.441689";
Chr5	Cufflinks	exon	16442567	16442848	1000	+	.	gene_id "CUFF.5600"; transcript_id "AT5G41080.1"; exon_number "4"; FPKM "10.4026485457"; frac "0.584392"; conf_lo "8.856791"; conf_hi "11.948506"; cov "61.441689";
Chr5	Cufflinks	exon	16443081	16443176	1000	+	.	gene_id "CUFF.5600"; transcript_id "AT5G41080.1"; exon_number "5"; FPKM "10.4026485457"; frac "0.584392"; conf_lo "8.856791"; conf_hi "11.948506"; cov "61.441689";
Chr5	Cufflinks	exon	16443285	16443481	1000	+	.	gene_id "CUFF.5600"; transcript_id "AT5G41080.1"; exon_number "6"; FPKM "10.4026485457"; frac "0.584392"; conf_lo "8.856791"; conf_hi "11.948506"; cov "61.441689";
Chr5	Cufflinks	exon	16443601	16443985	1000	+	.	gene_id "CUFF.5600"; transcript_id "AT5G41080.1"; exon_number "7"; FPKM "10.4026485457"; frac "0.584392"; conf_lo "8.856791"; conf_hi "11.948506"; cov "61.441689";
Chr5	Cufflinks	transcript	16441802	16443863	314	+	.	gene_id "CUFF.5600"; transcript_id "CUFF.5600.3"; FPKM "3.2682227491"; frac "0.172220"; conf_lo "2.251436"; conf_hi "4.285009"; cov "19.303269"; full_read_support "yes";
Chr5	Cufflinks	exon	16441802	16441927	314	+	.	gene_id "CUFF.5600"; transcript_id "CUFF.5600.3"; exon_number "1"; FPKM "3.2682227491"; frac "0.172220"; conf_lo "2.251436"; conf_hi "4.285009"; cov "19.303269";
Chr5	Cufflinks	exon	16442011	16442195	314	+	.	gene_id "CUFF.5600"; transcript_id "CUFF.5600.3"; exon_number "2"; FPKM "3.2682227491"; frac "0.172220"; conf_lo "2.251436"; conf_hi "4.285009"; cov "19.303269";
Chr5	Cufflinks	exon	16442312	16442477	314	+	.	gene_id "CUFF.5600"; transcript_id "CUFF.5600.3"; exon_number "3"; FPKM "3.2682227491"; frac "0.172220"; conf_lo "2.251436"; conf_hi "4.285009"; cov "19.303269";
Chr5	Cufflinks	exon	16442567	16442848	314	+	.	gene_id "CUFF.5600"; transcript_id "CUFF.5600.3"; exon_number "4"; FPKM "3.2682227491"; frac "0.172220"; conf_lo "2.251436"; conf_hi "4.285009"; cov "19.303269";
Chr5	Cufflinks	exon	16443081	16443176	314	+	.	gene_id "CUFF.5600"; transcript_id "CUFF.5600.3"; exon_number "5"; FPKM "3.2682227491"; frac "0.172220"; conf_lo "2.251436"; conf_hi "4.285009"; cov "19.303269";
Chr5	Cufflinks	exon	16443285	16443481	314	+	.	gene_id "CUFF.5600"; transcript_id "CUFF.5600.3"; exon_number "6"; FPKM "3.2682227491"; frac "0.172220"; conf_lo "2.251436"; conf_hi "4.285009"; cov "19.303269";
Chr5	Cufflinks	exon	16443601	16443863	314	+	.	gene_id "CUFF.5600"; transcript_id "CUFF.5600.3"; exon_number "7"; FPKM "3.2682227491"; frac "0.172220"; conf_lo "2.251436"; conf_hi "4.285009"; cov "19.303269";
Chr5	Cufflinks	transcript	16441808	16443985	1	+	.	gene_id "CUFF.5600"; transcript_id "AT5G41080.2"; FPKM "0.0000000000"; frac "0.000000"; conf_lo "0.000000"; conf_hi "0.083637"; cov "0.000000"; full_read_support "yes";
Chr5	Cufflinks	exon	16441808	16442195	1	+	.	gene_id "CUFF.5600"; transcript_id "AT5G41080.2"; exon_number "1"; FPKM "0.0000000000"; frac "0.000000"; conf_lo "0.000000"; conf_hi "0.083637"; cov "0.000000";
Chr5	Cufflinks	exon	16442418	16442477	1	+	.	gene_id "CUFF.5600"; transcript_id "AT5G41080.2"; exon_number "2"; FPKM "0.0000000000"; frac "0.000000"; conf_lo "0.000000"; conf_hi "0.083637"; cov "0.000000";
Chr5	Cufflinks	exon	16442567	16442848	1	+	.	gene_id "CUFF.5600"; transcript_id "AT5G41080.2"; exon_number "3"; FPKM "0.0000000000"; frac "0.000000"; conf_lo "0.000000"; conf_hi "0.083637"; cov "0.000000";
Chr5	Cufflinks	exon	16443081	16443176	1	+	.	gene_id "CUFF.5600"; transcript_id "AT5G41080.2"; exon_number "4"; FPKM "0.0000000000"; frac "0.000000"; conf_lo "0.000000"; conf_hi "0.083637"; cov "0.000000";
Chr5	Cufflinks	exon	16443285	16443481	1	+	.	gene_id "CUFF.5600"; transcript_id "AT5G41080.2"; exon_number "5"; FPKM "0.0000000000"; frac "0.000000"; conf_lo "0.000000"; conf_hi "0.083637"; cov "0.000000";
Chr5	Cufflinks	exon	16443601	16443985	1	+	.	gene_id "CUFF.5600"; transcript_id "AT5G41080.2"; exon_number "6"; FPKM "0.0000000000"; frac "0.000000"; conf_lo "0.000000"; conf_hi "0.083637"; cov "0.000000";
Chr5	Cufflinks	transcript	16445764	16446537	1	+	.	gene_id "AT5G41090"; transcript_id "AT5G41090.1"; FPKM "0.0000000000"; frac "0.000000"; conf_lo "0.000000"; conf_hi "0.000000"; cov "0.000000"; full_read_support "no";
Chr5	Cufflinks	exon	16445764	16445932	1	+	.	gene_id "AT5G41090"; transcript_id "AT5G41090.1"; exon_number "1"; FPKM "0.0000000000"; frac "0.000000"; conf_lo "0.000000"; conf_hi "0.000000"; cov "0.000000";
Chr5	Cufflinks	exon	16446068	16446537	1	+	.	gene_id "AT5G41090"; transcript_id "AT5G41090.1"; exon_number "2"; FPKM "0.0000000000"; frac "0.000000"; conf_lo "0.000000"; conf_hi "0.000000"; cov "0.000000";
Chr5	Cufflinks	transcript	16447222	16450881	276	+	.	gene_id "CUFF.5601"; transcript_id "AT5G41100.1"; FPKM "0.5510884599"; frac "0.191440"; conf_lo "0.234404"; conf_hi "0.867773"; cov "3.256727"; full_read_support "yes";
Chr5	Cufflinks	exon	16447222	16447545	276	+	.	gene_id "CUFF.5601"; transcript_id "AT5G41100.1"; exon_number "1"; FPKM "0.5510884599"; frac "0.191440"; conf_lo "0.234404"; conf_hi "0.867773"; cov "3.256727";
Chr5	Cufflinks	exon	16447903	16447975	276	+	.	gene_id "CUFF.5601"; transcript_id "AT5G41100.1"; exon_number "2"; FPKM "0.5510884599"; frac "0.191440"; conf_lo "0.234404"; conf_hi "0.867773"; cov "3.256727";
Chr5	Cufflinks	exon	16448325	16448396	276	+	.	gene_id "CUFF.5601"; transcript_id "AT5G41100.1"; exon_number "3"; FPKM "0.5510884599"; frac "0.191440"; conf_lo "0.234404"; conf_hi "0.867773"; cov "3.256727";
Chr5	Cufflinks	exon	16448473	16448534	276	+	.	gene_id "CUFF.5601"; transcript_id "AT5G41100.1"; exon_number "4"; FPKM "0.5510884599"; frac "0.191440"; conf_lo "0.234404"; conf_hi "0.867773"; cov "3.256727";
Chr5	Cufflinks	exon	16448636	16448704	276	+	.	gene_id "CUFF.5601"; transcript_id "AT5G41100.1"; exon_number "5"; FPKM "0.5510884599"; frac "0.191440"; conf_lo "0.234404"; conf_hi "0.867773"; cov "3.256727";
Chr5	Cufflinks	exon	16448858	16448886	276	+	.	gene_id "CUFF.5601"; transcript_id "AT5G41100.1"; exon_number "6"; FPKM "0.5510884599"; frac "0.191440"; conf_lo "0.234404"; conf_hi "0.867773"; cov "3.256727";
Chr5	Cufflinks	exon	16448973	16449183	276	+	.	gene_id "CUFF.5601"; transcript_id "AT5G41100.1"; exon_number "7"; FPKM "0.5510884599"; frac "0.191440"; conf_lo "0.234404"; conf_hi "0.867773"; cov "3.256727";
Chr5	Cufflinks	exon	16449274	16449510	276	+	.	gene_id "CUFF.5601"; transcript_id "AT5G41100.1"; exon_number "8"; FPKM "0.5510884599"; frac "0.191440"; conf_lo "0.234404"; conf_hi "0.867773"; cov "3.256727";
Chr5	Cufflinks	exon	16449599	16449652	276	+	.	gene_id "CUFF.5601"; transcript_id "AT5G41100.1"; exon_number "9"; FPKM "0.5510884599"; frac "0.191440"; conf_lo "0.234404"; conf_hi "0.867773"; cov "3.256727";
Chr5	Cufflinks	exon	16449774	16450881	276	+	.	gene_id "CUFF.5601"; transcript_id "AT5G41100.1"; exon_number "10"; FPKM "0.5510884599"; frac "0.191440"; conf_lo "0.234404"; conf_hi "0.867773"; cov "3.256727";
Chr5	Cufflinks	transcript	16447222	16450881	1000	+	.	gene_id "CUFF.5601"; transcript_id "AT5G41100.2"; FPKM "1.9913853584"; frac "0.661993"; conf_lo "1.472736"; conf_hi "2.510035"; cov "11.768345"; full_read_support "yes";
Chr5	Cufflinks	exon	16447222	16447545	1000	+	.	gene_id "CUFF.5601"; transcript_id "AT5G41100.2"; exon_number "1"; FPKM "1.9913853584"; frac "0.661993"; conf_lo "1.472736"; conf_hi "2.510035"; cov "11.768345";
Chr5	Cufflinks	exon	16447903	16447975	1000	+	.	gene_id "CUFF.5601"; transcript_id "AT5G41100.2"; exon_number "2"; FPKM "1.9913853584"; frac "0.661993"; conf_lo "1.472736"; conf_hi "2.510035"; cov "11.768345";
Chr5	Cufflinks	exon	16448325	16448396	1000	+	.	gene_id "CUFF.5601"; transcript_id "AT5G41100.2"; exon_number "3"; FPKM "1.9913853584"; frac "0.661993"; conf_lo "1.472736"; conf_hi "2.510035"; cov "11.768345";
Chr5	Cufflinks	exon	16448473	16448534	1000	+	.	gene_id "CUFF.5601"; transcript_id "AT5G41100.2"; exon_number "4"; FPKM "1.9913853584"; frac "0.661993"; conf_lo "1.472736"; conf_hi "2.510035"; cov "11.768345";
Chr5	Cufflinks	exon	16448636	16448704	1000	+	.	gene_id "CUFF.5601"; transcript_id "AT5G41100.2"; exon_number "5"; FPKM "1.9913853584"; frac "0.661993"; conf_lo "1.472736"; conf_hi "2.510035"; cov "11.768345";
Chr5	Cufflinks	exon	16448858	16448886	1000	+	.	gene_id "CUFF.5601"; transcript_id "AT5G41100.2"; exon_number "6"; FPKM "1.9913853584"; frac "0.661993"; conf_lo "1.472736"; conf_hi "2.510035"; cov "11.768345";
Chr5	Cufflinks	exon	16448973	16449183	1000	+	.	gene_id "CUFF.5601"; transcript_id "AT5G41100.2"; exon_number "7"; FPKM "1.9913853584"; frac "0.661993"; conf_lo "1.472736"; conf_hi "2.510035"; cov "11.768345";
Chr5	Cufflinks	exon	16449274	16449510	1000	+	.	gene_id "CUFF.5601"; transcript_id "AT5G41100.2"; exon_number "8"; FPKM "1.9913853584"; frac "0.661993"; conf_lo "1.472736"; conf_hi "2.510035"; cov "11.768345";
Chr5	Cufflinks	exon	16449599	16449652	1000	+	.	gene_id "CUFF.5601"; transcript_id "AT5G41100.2"; exon_number "9"; FPKM "1.9913853584"; frac "0.661993"; conf_lo "1.472736"; conf_hi "2.510035"; cov "11.768345";
Chr5	Cufflinks	exon	16449774	16450575	1000	+	.	gene_id "CUFF.5601"; transcript_id "AT5G41100.2"; exon_number "10"; FPKM "1.9913853584"; frac "0.661993"; conf_lo "1.472736"; conf_hi "2.510035"; cov "11.768345";
Chr5	Cufflinks	exon	16450664	16450881	1000	+	.	gene_id "CUFF.5601"; transcript_id "AT5G41100.2"; exon_number "11"; FPKM "1.9913853584"; frac "0.661993"; conf_lo "1.472736"; conf_hi "2.510035"; cov "11.768345";
Chr5	Cufflinks	transcript	16447222	16450881	203	+	.	gene_id "CUFF.5601"; transcript_id "CUFF.5601.3"; FPKM "0.4062150471"; frac "0.146567"; conf_lo "0.157917"; conf_hi "0.654513"; cov "2.400580"; full_read_support "yes";
Chr5	Cufflinks	exon	16447222	16447545	203	+	.	gene_id "CUFF.5601"; transcript_id "CUFF.5601.3"; exon_number "1"; FPKM "0.4062150471"; frac "0.146567"; conf_lo "0.157917"; conf_hi "0.654513"; cov "2.400580";
Chr5	Cufflinks	exon	16447903	16447975	203	+	.	gene_id "CUFF.5601"; transcript_id "CUFF.5601.3"; exon_number "2"; FPKM "0.4062150471"; frac "0.146567"; conf_lo "0.157917"; conf_hi "0.654513"; cov "2.400580";
Chr5	Cufflinks	exon	16448325	16448534	203	+	.	gene_id "CUFF.5601"; transcript_id "CUFF.5601.3"; exon_number "3"; FPKM "0.4062150471"; frac "0.146567"; conf_lo "0.157917"; conf_hi "0.654513"; cov "2.400580";
Chr5	Cufflinks	exon	16448636	16448704	203	+	.	gene_id "CUFF.5601"; transcript_id "CUFF.5601.3"; exon_number "4"; FPKM "0.4062150471"; frac "0.146567"; conf_lo "0.157917"; conf_hi "0.654513"; cov "2.400580";
Chr5	Cufflinks	exon	16448858	16448886	203	+	.	gene_id "CUFF.5601"; transcript_id "CUFF.5601.3"; exon_number "5"; FPKM "0.4062150471"; frac "0.146567"; conf_lo "0.157917"; conf_hi "0.654513"; cov "2.400580";
Chr5	Cufflinks	exon	16448973	16449183	203	+	.	gene_id "CUFF.5601"; transcript_id "CUFF.5601.3"; exon_number "6"; FPKM "0.4062150471"; frac "0.146567"; conf_lo "0.157917"; conf_hi "0.654513"; cov "2.400580";
Chr5	Cufflinks	exon	16449274	16449510	203	+	.	gene_id "CUFF.5601"; transcript_id "CUFF.5601.3"; exon_number "7"; FPKM "0.4062150471"; frac "0.146567"; conf_lo "0.157917"; conf_hi "0.654513"; cov "2.400580";
Chr5	Cufflinks	exon	16449599	16449655	203	+	.	gene_id "CUFF.5601"; transcript_id "CUFF.5601.3"; exon_number "8"; FPKM "0.4062150471"; frac "0.146567"; conf_lo "0.157917"; conf_hi "0.654513"; cov "2.400580";
Chr5	Cufflinks	exon	16449774	16450881	203	+	.	gene_id "CUFF.5601"; transcript_id "CUFF.5601.3"; exon_number "9"; FPKM "0.4062150471"; frac "0.146567"; conf_lo "0.157917"; conf_hi "0.654513"; cov "2.400580";
Chr5	Cufflinks	transcript	16451470	16455097	382	+	.	gene_id "CUFF.5602"; transcript_id "CUFF.5602.1"; FPKM "0.5689170987"; frac "0.172003"; conf_lo "0.306729"; conf_hi "0.831105"; cov "3.359104"; full_read_support "yes";
Chr5	Cufflinks	exon	16451470	16451750	382	+	.	gene_id "CUFF.5602"; transcript_id "CUFF.5602.1"; exon_number "1"; FPKM "0.5689170987"; frac "0.172003"; conf_lo "0.306729"; conf_hi "0.831105"; cov "3.359104";
Chr5	Cufflinks	exon	16452294	16453725	382	+	.	gene_id "CUFF.5602"; transcript_id "CUFF.5602.1"; exon_number "2"; FPKM "0.5689170987"; frac "0.172003"; conf_lo "0.306729"; conf_hi "0.831105"; cov "3.359104";
Chr5	Cufflinks	exon	16453847	16454284	382	+	.	gene_id "CUFF.5602"; transcript_id "CUFF.5602.1"; exon_number "3"; FPKM "0.5689170987"; frac "0.172003"; conf_lo "0.306729"; conf_hi "0.831105"; cov "3.359104";
Chr5	Cufflinks	exon	16454488	16454841	382	+	.	gene_id "CUFF.5602"; transcript_id "CUFF.5602.1"; exon_number "4"; FPKM "0.5689170987"; frac "0.172003"; conf_lo "0.306729"; conf_hi "0.831105"; cov "3.359104";
Chr5	Cufflinks	exon	16454939	16455097	382	+	.	gene_id "CUFF.5602"; transcript_id "CUFF.5602.1"; exon_number "5"; FPKM "0.5689170987"; frac "0.172003"; conf_lo "0.306729"; conf_hi "0.831105"; cov "3.359104";
Chr5	Cufflinks	transcript	16451470	16454989	1000	+	.	gene_id "CUFF.5602"; transcript_id "AT5G41110.1"; FPKM "1.4875060476"; frac "0.414386"; conf_lo "1.050595"; conf_hi "1.924418"; cov "8.782803"; full_read_support "no";
Chr5	Cufflinks	exon	16451470	16451769	1000	+	.	gene_id "CUFF.5602"; transcript_id "AT5G41110.1"; exon_number "1"; FPKM "1.4875060476"; frac "0.414386"; conf_lo "1.050595"; conf_hi "1.924418"; cov "8.782803";
Chr5	Cufflinks	exon	16452294	16453725	1000	+	.	gene_id "CUFF.5602"; transcript_id "AT5G41110.1"; exon_number "2"; FPKM "1.4875060476"; frac "0.414386"; conf_lo "1.050595"; conf_hi "1.924418"; cov "8.782803";
Chr5	Cufflinks	exon	16453847	16454098	1000	+	.	gene_id "CUFF.5602"; transcript_id "AT5G41110.1"; exon_number "3"; FPKM "1.4875060476"; frac "0.414386"; conf_lo "1.050595"; conf_hi "1.924418"; cov "8.782803";
Chr5	Cufflinks	exon	16454204	16454284	1000	+	.	gene_id "CUFF.5602"; transcript_id "AT5G41110.1"; exon_number "4"; FPKM "1.4875060476"; frac "0.414386"; conf_lo "1.050595"; conf_hi "1.924418"; cov "8.782803";
Chr5	Cufflinks	exon	16454488	16454841	1000	+	.	gene_id "CUFF.5602"; transcript_id "AT5G41110.1"; exon_number "5"; FPKM "1.4875060476"; frac "0.414386"; conf_lo "1.050595"; conf_hi "1.924418"; cov "8.782803";
Chr5	Cufflinks	exon	16454939	16454989	1000	+	.	gene_id "CUFF.5602"; transcript_id "AT5G41110.1"; exon_number "6"; FPKM "1.4875060476"; frac "0.414386"; conf_lo "1.050595"; conf_hi "1.924418"; cov "8.782803";
Chr5	Cufflinks	transcript	16451470	16455097	320	+	.	gene_id "CUFF.5602"; transcript_id "CUFF.5602.3"; FPKM "0.4770262239"; frac "0.144864"; conf_lo "0.196590"; conf_hi "0.757463"; cov "2.816545"; full_read_support "yes";
Chr5	Cufflinks	exon	16451470	16451769	320	+	.	gene_id "CUFF.5602"; transcript_id "CUFF.5602.3"; exon_number "1"; FPKM "0.4770262239"; frac "0.144864"; conf_lo "0.196590"; conf_hi "0.757463"; cov "2.816545";
Chr5	Cufflinks	exon	16452294	16453725	320	+	.	gene_id "CUFF.5602"; transcript_id "CUFF.5602.3"; exon_number "2"; FPKM "0.4770262239"; frac "0.144864"; conf_lo "0.196590"; conf_hi "0.757463"; cov "2.816545";
Chr5	Cufflinks	exon	16453847	16454098	320	+	.	gene_id "CUFF.5602"; transcript_id "CUFF.5602.3"; exon_number "3"; FPKM "0.4770262239"; frac "0.144864"; conf_lo "0.196590"; conf_hi "0.757463"; cov "2.816545";
Chr5	Cufflinks	exon	16454204	16454284	320	+	.	gene_id "CUFF.5602"; transcript_id "CUFF.5602.3"; exon_number "4"; FPKM "0.4770262239"; frac "0.144864"; conf_lo "0.196590"; conf_hi "0.757463"; cov "2.816545";
Chr5	Cufflinks	exon	16454488	16455097	320	+	.	gene_id "CUFF.5602"; transcript_id "CUFF.5602.3"; exon_number "5"; FPKM "0.4770262239"; frac "0.144864"; conf_lo "0.196590"; conf_hi "0.757463"; cov "2.816545";
Chr5	Cufflinks	transcript	16452453	16452593	1	-	.	gene_id "AT5G41109"; transcript_id "AT5G41109.1"; FPKM "0.0000000000"; frac "0.000000"; conf_lo "0.000000"; conf_hi "0.719445"; cov "0.000000"; full_read_support "no";
Chr5	Cufflinks	exon	16452453	16452593	1	-	.	gene_id "AT5G41109"; transcript_id "AT5G41109.1"; exon_number "1"; FPKM "0.0000000000"; frac "0.000000"; conf_lo "0.000000"; conf_hi "0.719445"; cov "0.000000";
Chr5	Cufflinks	transcript	16454962	16459241	1000	-	.	gene_id "CUFF.5603"; transcript_id "CUFF.5603.1"; FPKM "0.9676876823"; frac "0.268747"; conf_lo "0.667632"; conf_hi "1.267744"; cov "5.713597"; full_read_support "no";
Chr5	Cufflinks	exon	16454962	16455621	1000	-	.	gene_id "CUFF.5603"; transcript_id "CUFF.5603.1"; exon_number "1"; FPKM "0.9676876823"; frac "0.268747"; conf_lo "0.667632"; conf_hi "1.267744"; cov "5.713597";
Chr5	Cufflinks	exon	16455707	16455792	1000	-	.	gene_id "CUFF.5603"; transcript_id "CUFF.5603.1"; exon_number "2"; FPKM "0.9676876823"; frac "0.268747"; conf_lo "0.667632"; conf_hi "1.267744"; cov "5.713597";
Chr5	Cufflinks	exon	16456020	16456133	1000	-	.	gene_id "CUFF.5603"; transcript_id "CUFF.5603.1"; exon_number "3"; FPKM "0.9676876823"; frac "0.268747"; conf_lo "0.667632"; conf_hi "1.267744"; cov "5.713597";
Chr5	Cufflinks	exon	16456209	16456578	1000	-	.	gene_id "CUFF.5603"; transcript_id "CUFF.5603.1"; exon_number "4"; FPKM "0.9676876823"; frac "0.268747"; conf_lo "0.667632"; conf_hi "1.267744"; cov "5.713597";
Chr5	Cufflinks	exon	16456761	16456891	1000	-	.	gene_id "CUFF.5603"; transcript_id "CUFF.5603.1"; exon_number "5"; FPKM "0.9676876823"; frac "0.268747"; conf_lo "0.667632"; conf_hi "1.267744"; cov "5.713597";
Chr5	Cufflinks	exon	16457090	16457198	1000	-	.	gene_id "CUFF.5603"; transcript_id "CUFF.5603.1"; exon_number "6"; FPKM "0.9676876823"; frac "0.268747"; conf_lo "0.667632"; conf_hi "1.267744"; cov "5.713597";
Chr5	Cufflinks	exon	16457324	16457445	1000	-	.	gene_id "CUFF.5603"; transcript_id "CUFF.5603.1"; exon_number "7"; FPKM "0.9676876823"; frac "0.268747"; conf_lo "0.667632"; conf_hi "1.267744"; cov "5.713597";
Chr5	Cufflinks	exon	16457605	16457711	1000	-	.	gene_id "CUFF.5603"; transcript_id "CUFF.5603.1"; exon_number "8"; FPKM "0.9676876823"; frac "0.268747"; conf_lo "0.667632"; conf_hi "1.267744"; cov "5.713597";
Chr5	Cufflinks	exon	16457854	16457958	1000	-	.	gene_id "CUFF.5603"; transcript_id "CUFF.5603.1"; exon_number "9"; FPKM "0.9676876823"; frac "0.268747"; conf_lo "0.667632"; conf_hi "1.267744"; cov "5.713597";
Chr5	Cufflinks	exon	16458245	16458403	1000	-	.	gene_id "CUFF.5603"; transcript_id "CUFF.5603.1"; exon_number "10"; FPKM "0.9676876823"; frac "0.268747"; conf_lo "0.667632"; conf_hi "1.267744"; cov "5.713597";
Chr5	Cufflinks	exon	16458482	16458537	1000	-	.	gene_id "CUFF.5603"; transcript_id "CUFF.5603.1"; exon_number "11"; FPKM "0.9676876823"; frac "0.268747"; conf_lo "0.667632"; conf_hi "1.267744"; cov "5.713597";
Chr5	Cufflinks	exon	16458686	16458737	1000	-	.	gene_id "CUFF.5603"; transcript_id "CUFF.5603.1"; exon_number "12"; FPKM "0.9676876823"; frac "0.268747"; conf_lo "0.667632"; conf_hi "1.267744"; cov "5.713597";
Chr5	Cufflinks	exon	16458850	16459241	1000	-	.	gene_id "CUFF.5603"; transcript_id "CUFF.5603.1"; exon_number "13"; FPKM "0.9676876823"; frac "0.268747"; conf_lo "0.667632"; conf_hi "1.267744"; cov "5.713597";
Chr5	Cufflinks	transcript	16455188	16459237	1	-	.	gene_id "CUFF.5603"; transcript_id "AT5G41120.1"; FPKM "0.0000000000"; frac "0.000000"; conf_lo "0.000000"; conf_hi "0.050147"; cov "0.000000"; full_read_support "no";
Chr5	Cufflinks	exon	16455188	16455621	1	-	.	gene_id "CUFF.5603"; transcript_id "AT5G41120.1"; exon_number "1"; FPKM "0.0000000000"; frac "0.000000"; conf_lo "0.000000"; conf_hi "0.050147"; cov "0.000000";
Chr5	Cufflinks	exon	16455707	16455792	1	-	.	gene_id "CUFF.5603"; transcript_id "AT5G41120.1"; exon_number "2"; FPKM "0.0000000000"; frac "0.000000"; conf_lo "0.000000"; conf_hi "0.050147"; cov "0.000000";
Chr5	Cufflinks	exon	16456020	16456133	1	-	.	gene_id "CUFF.5603"; transcript_id "AT5G41120.1"; exon_number "3"; FPKM "0.0000000000"; frac "0.000000"; conf_lo "0.000000"; conf_hi "0.050147"; cov "0.000000";
Chr5	Cufflinks	exon	16456209	16456578	1	-	.	gene_id "CUFF.5603"; transcript_id "AT5G41120.1"; exon_number "4"; FPKM "0.0000000000"; frac "0.000000"; conf_lo "0.000000"; conf_hi "0.050147"; cov "0.000000";
Chr5	Cufflinks	exon	16456761	16456891	1	-	.	gene_id "CUFF.5603"; transcript_id "AT5G41120.1"; exon_number "5"; FPKM "0.0000000000"; frac "0.000000"; conf_lo "0.000000"; conf_hi "0.050147"; cov "0.000000";
Chr5	Cufflinks	exon	16457090	16457198	1	-	.	gene_id "CUFF.5603"; transcript_id "AT5G41120.1"; exon_number "6"; FPKM "0.0000000000"; frac "0.000000"; conf_lo "0.000000"; conf_hi "0.050147"; cov "0.000000";
Chr5	Cufflinks	exon	16457324	16457445	1	-	.	gene_id "CUFF.5603"; transcript_id "AT5G41120.1"; exon_number "7"; FPKM "0.0000000000"; frac "0.000000"; conf_lo "0.000000"; conf_hi "0.050147"; cov "0.000000";
Chr5	Cufflinks	exon	16457605	16457696	1	-	.	gene_id "CUFF.5603"; transcript_id "AT5G41120.1"; exon_number "8"; FPKM "0.0000000000"; frac "0.000000"; conf_lo "0.000000"; conf_hi "0.050147"; cov "0.000000";
Chr5	Cufflinks	exon	16457854	16457958	1	-	.	gene_id "CUFF.5603"; transcript_id "AT5G41120.1"; exon_number "9"; FPKM "0.0000000000"; frac "0.000000"; conf_lo "0.000000"; conf_hi "0.050147"; cov "0.000000";
Chr5	Cufflinks	exon	16458245	16458403	1	-	.	gene_id "CUFF.5603"; transcript_id "AT5G41120.1"; exon_number "10"; FPKM "0.0000000000"; frac "0.000000"; conf_lo "0.000000"; conf_hi "0.050147"; cov "0.000000";
Chr5	Cufflinks	exon	16458482	16458537	1	-	.	gene_id "CUFF.5603"; transcript_id "AT5G41120.1"; exon_number "11"; FPKM "0.0000000000"; frac "0.000000"; conf_lo "0.000000"; conf_hi "0.050147"; cov "0.000000";
Chr5	Cufflinks	exon	16458686	16458737	1	-	.	gene_id "CUFF.5603"; transcript_id "AT5G41120.1"; exon_number "12"; FPKM "0.0000000000"; frac "0.000000"; conf_lo "0.000000"; conf_hi "0.050147"; cov "0.000000";
Chr5	Cufflinks	exon	16458850	16459237	1	-	.	gene_id "CUFF.5603"; transcript_id "AT5G41120.1"; exon_number "13"; FPKM "0.0000000000"; frac "0.000000"; conf_lo "0.000000"; conf_hi "0.050147"; cov "0.000000";
Chr5	Cufflinks	transcript	16459584	16463400	641	-	.	gene_id "CUFF.5604"; transcript_id "CUFF.5604.1"; FPKM "0.3273449390"; frac "0.415791"; conf_lo "0.111592"; conf_hi "0.543098"; cov "1.933943"; full_read_support "no";
Chr5	Cufflinks	exon	16459584	16460023	641	-	.	gene_id "CUFF.5604"; transcript_id "CUFF.5604.1"; exon_number "1"; FPKM "0.3273449390"; frac "0.415791"; conf_lo "0.111592"; conf_hi "0.543098"; cov "1.933943";
Chr5	Cufflinks	exon	16460122	16460207	641	-	.	gene_id "CUFF.5604"; transcript_id "CUFF.5604.1"; exon_number "2"; FPKM "0.3273449390"; frac "0.415791"; conf_lo "0.111592"; conf_hi "0.543098"; cov "1.933943";
Chr5	Cufflinks	exon	16460292	16460405	641	-	.	gene_id "CUFF.5604"; transcript_id "CUFF.5604.1"; exon_number "3"; FPKM "0.3273449390"; frac "0.415791"; conf_lo "0.111592"; conf_hi "0.543098"; cov "1.933943";
Chr5	Cufflinks	exon	16460480	16460849	641	-	.	gene_id "CUFF.5604"; transcript_id "CUFF.5604.1"; exon_number "4"; FPKM "0.3273449390"; frac "0.415791"; conf_lo "0.111592"; conf_hi "0.543098"; cov "1.933943";
Chr5	Cufflinks	exon	16460995	16461125	641	-	.	gene_id "CUFF.5604"; transcript_id "CUFF.5604.1"; exon_number "5"; FPKM "0.3273449390"; frac "0.415791"; conf_lo "0.111592"; conf_hi "0.543098"; cov "1.933943";
Chr5	Cufflinks	exon	16461230	16461338	641	-	.	gene_id "CUFF.5604"; transcript_id "CUFF.5604.1"; exon_number "6"; FPKM "0.3273449390"; frac "0.415791"; conf_lo "0.111592"; conf_hi "0.543098"; cov "1.933943";
Chr5	Cufflinks	exon	16461458	16461579	641	-	.	gene_id "CUFF.5604"; transcript_id "CUFF.5604.1"; exon_number "7"; FPKM "0.3273449390"; frac "0.415791"; conf_lo "0.111592"; conf_hi "0.543098"; cov "1.933943";
Chr5	Cufflinks	exon	16461731	16461837	641	-	.	gene_id "CUFF.5604"; transcript_id "CUFF.5604.1"; exon_number "8"; FPKM "0.3273449390"; frac "0.415791"; conf_lo "0.111592"; conf_hi "0.543098"; cov "1.933943";
Chr5	Cufflinks	exon	16461978	16462082	641	-	.	gene_id "CUFF.5604"; transcript_id "CUFF.5604.1"; exon_number "9"; FPKM "0.3273449390"; frac "0.415791"; conf_lo "0.111592"; conf_hi "0.543098"; cov "1.933943";
Chr5	Cufflinks	exon	16462244	16462552	641	-	.	gene_id "CUFF.5604"; transcript_id "CUFF.5604.1"; exon_number "10"; FPKM "0.3273449390"; frac "0.415791"; conf_lo "0.111592"; conf_hi "0.543098"; cov "1.933943";
Chr5	Cufflinks	exon	16462741	16462792	641	-	.	gene_id "CUFF.5604"; transcript_id "CUFF.5604.1"; exon_number "11"; FPKM "0.3273449390"; frac "0.415791"; conf_lo "0.111592"; conf_hi "0.543098"; cov "1.933943";
Chr5	Cufflinks	exon	16462896	16463400	641	-	.	gene_id "CUFF.5604"; transcript_id "CUFF.5604.1"; exon_number "12"; FPKM "0.3273449390"; frac "0.415791"; conf_lo "0.111592"; conf_hi "0.543098"; cov "1.933943";
Chr5	Cufflinks	transcript	16459584	16463272	1	-	.	gene_id "CUFF.5604"; transcript_id "AT5G41130.2"; FPKM "0.0000000000"; frac "0.000000"; conf_lo "0.000000"; conf_hi "0.048262"; cov "0.000000"; full_read_support "no";
Chr5	Cufflinks	exon	16459584	16460023	1	-	.	gene_id "CUFF.5604"; transcript_id "AT5G41130.2"; exon_number "1"; FPKM "0.0000000000"; frac "0.000000"; conf_lo "0.000000"; conf_hi "0.048262"; cov "0.000000";
Chr5	Cufflinks	exon	16460122	16460207	1	-	.	gene_id "CUFF.5604"; transcript_id "AT5G41130.2"; exon_number "2"; FPKM "0.0000000000"; frac "0.000000"; conf_lo "0.000000"; conf_hi "0.048262"; cov "0.000000";
Chr5	Cufflinks	exon	16460292	16460405	1	-	.	gene_id "CUFF.5604"; transcript_id "AT5G41130.2"; exon_number "3"; FPKM "0.0000000000"; frac "0.000000"; conf_lo "0.000000"; conf_hi "0.048262"; cov "0.000000";
Chr5	Cufflinks	exon	16460480	16460849	1	-	.	gene_id "CUFF.5604"; transcript_id "AT5G41130.2"; exon_number "4"; FPKM "0.0000000000"; frac "0.000000"; conf_lo "0.000000"; conf_hi "0.048262"; cov "0.000000";
Chr5	Cufflinks	exon	16460995	16461125	1	-	.	gene_id "CUFF.5604"; transcript_id "AT5G41130.2"; exon_number "5"; FPKM "0.0000000000"; frac "0.000000"; conf_lo "0.000000"; conf_hi "0.048262"; cov "0.000000";
Chr5	Cufflinks	exon	16461230	16461338	1	-	.	gene_id "CUFF.5604"; transcript_id "AT5G41130.2"; exon_number "6"; FPKM "0.0000000000"; frac "0.000000"; conf_lo "0.000000"; conf_hi "0.048262"; cov "0.000000";
Chr5	Cufflinks	exon	16461458	16461579	1	-	.	gene_id "CUFF.5604"; transcript_id "AT5G41130.2"; exon_number "7"; FPKM "0.0000000000"; frac "0.000000"; conf_lo "0.000000"; conf_hi "0.048262"; cov "0.000000";
Chr5	Cufflinks	exon	16461731	16461781	1	-	.	gene_id "CUFF.5604"; transcript_id "AT5G41130.2"; exon_number "8"; FPKM "0.0000000000"; frac "0.000000"; conf_lo "0.000000"; conf_hi "0.048262"; cov "0.000000";
Chr5	Cufflinks	exon	16461853	16462082	1	-	.	gene_id "CUFF.5604"; transcript_id "AT5G41130.2"; exon_number "9"; FPKM "0.0000000000"; frac "0.000000"; conf_lo "0.000000"; conf_hi "0.048262"; cov "0.000000";
Chr5	Cufflinks	exon	16462244	16462402	1	-	.	gene_id "CUFF.5604"; transcript_id "AT5G41130.2"; exon_number "10"; FPKM "0.0000000000"; frac "0.000000"; conf_lo "0.000000"; conf_hi "0.048262"; cov "0.000000";
Chr5	Cufflinks	exon	16462497	16462552	1	-	.	gene_id "CUFF.5604"; transcript_id "AT5G41130.2"; exon_number "11"; FPKM "0.0000000000"; frac "0.000000"; conf_lo "0.000000"; conf_hi "0.048262"; cov "0.000000";
Chr5	Cufflinks	exon	16462741	16462792	1	-	.	gene_id "CUFF.5604"; transcript_id "AT5G41130.2"; exon_number "12"; FPKM "0.0000000000"; frac "0.000000"; conf_lo "0.000000"; conf_hi "0.048262"; cov "0.000000";
Chr5	Cufflinks	exon	16462896	16463272	1	-	.	gene_id "CUFF.5604"; transcript_id "AT5G41130.2"; exon_number "13"; FPKM "0.0000000000"; frac "0.000000"; conf_lo "0.000000"; conf_hi "0.048262"; cov "0.000000";
Chr5	Cufflinks	transcript	16459584	16463272	1000	-	.	gene_id "CUFF.5604"; transcript_id "AT5G41130.1"; FPKM "0.5101655141"; frac "0.584209"; conf_lo "0.239808"; conf_hi "0.780523"; cov "3.014041"; full_read_support "no";
Chr5	Cufflinks	exon	16459584	16460023	1000	-	.	gene_id "CUFF.5604"; transcript_id "AT5G41130.1"; exon_number "1"; FPKM "0.5101655141"; frac "0.584209"; conf_lo "0.239808"; conf_hi "0.780523"; cov "3.014041";
Chr5	Cufflinks	exon	16460122	16460207	1000	-	.	gene_id "CUFF.5604"; transcript_id "AT5G41130.1"; exon_number "2"; FPKM "0.5101655141"; frac "0.584209"; conf_lo "0.239808"; conf_hi "0.780523"; cov "3.014041";
Chr5	Cufflinks	exon	16460292	16460405	1000	-	.	gene_id "CUFF.5604"; transcript_id "AT5G41130.1"; exon_number "3"; FPKM "0.5101655141"; frac "0.584209"; conf_lo "0.239808"; conf_hi "0.780523"; cov "3.014041";
Chr5	Cufflinks	exon	16460480	16460849	1000	-	.	gene_id "CUFF.5604"; transcript_id "AT5G41130.1"; exon_number "4"; FPKM "0.5101655141"; frac "0.584209"; conf_lo "0.239808"; conf_hi "0.780523"; cov "3.014041";
Chr5	Cufflinks	exon	16460995	16461125	1000	-	.	gene_id "CUFF.5604"; transcript_id "AT5G41130.1"; exon_number "5"; FPKM "0.5101655141"; frac "0.584209"; conf_lo "0.239808"; conf_hi "0.780523"; cov "3.014041";
Chr5	Cufflinks	exon	16461230	16461338	1000	-	.	gene_id "CUFF.5604"; transcript_id "AT5G41130.1"; exon_number "6"; FPKM "0.5101655141"; frac "0.584209"; conf_lo "0.239808"; conf_hi "0.780523"; cov "3.014041";
Chr5	Cufflinks	exon	16461458	16461579	1000	-	.	gene_id "CUFF.5604"; transcript_id "AT5G41130.1"; exon_number "7"; FPKM "0.5101655141"; frac "0.584209"; conf_lo "0.239808"; conf_hi "0.780523"; cov "3.014041";
Chr5	Cufflinks	exon	16461731	16461837	1000	-	.	gene_id "CUFF.5604"; transcript_id "AT5G41130.1"; exon_number "8"; FPKM "0.5101655141"; frac "0.584209"; conf_lo "0.239808"; conf_hi "0.780523"; cov "3.014041";
Chr5	Cufflinks	exon	16461978	16462082	1000	-	.	gene_id "CUFF.5604"; transcript_id "AT5G41130.1"; exon_number "9"; FPKM "0.5101655141"; frac "0.584209"; conf_lo "0.239808"; conf_hi "0.780523"; cov "3.014041";
Chr5	Cufflinks	exon	16462244	16462402	1000	-	.	gene_id "CUFF.5604"; transcript_id "AT5G41130.1"; exon_number "10"; FPKM "0.5101655141"; frac "0.584209"; conf_lo "0.239808"; conf_hi "0.780523"; cov "3.014041";
Chr5	Cufflinks	exon	16462497	16462552	1000	-	.	gene_id "CUFF.5604"; transcript_id "AT5G41130.1"; exon_number "11"; FPKM "0.5101655141"; frac "0.584209"; conf_lo "0.239808"; conf_hi "0.780523"; cov "3.014041";
Chr5	Cufflinks	exon	16462741	16462792	1000	-	.	gene_id "CUFF.5604"; transcript_id "AT5G41130.1"; exon_number "12"; FPKM "0.5101655141"; frac "0.584209"; conf_lo "0.239808"; conf_hi "0.780523"; cov "3.014041";
Chr5	Cufflinks	exon	16462896	16463272	1000	-	.	gene_id "CUFF.5604"; transcript_id "AT5G41130.1"; exon_number "13"; FPKM "0.5101655141"; frac "0.584209"; conf_lo "0.239808"; conf_hi "0.780523"; cov "3.014041";
Chr5	Cufflinks	transcript	16468413	16472850	396	+	.	gene_id "CUFF.5605"; transcript_id "CUFF.5605.1"; FPKM "1.0982692290"; frac "0.164539"; conf_lo "0.777244"; conf_hi "1.419294"; cov "6.489085"; full_read_support "no";
Chr5	Cufflinks	exon	16468413	16468806	396	+	.	gene_id "CUFF.5605"; transcript_id "CUFF.5605.1"; exon_number "1"; FPKM "1.0982692290"; frac "0.164539"; conf_lo "0.777244"; conf_hi "1.419294"; cov "6.489085";
Chr5	Cufflinks	exon	16469064	16469267	396	+	.	gene_id "CUFF.5605"; transcript_id "CUFF.5605.1"; exon_number "2"; FPKM "1.0982692290"; frac "0.164539"; conf_lo "0.777244"; conf_hi "1.419294"; cov "6.489085";
Chr5	Cufflinks	exon	16469344	16469473	396	+	.	gene_id "CUFF.5605"; transcript_id "CUFF.5605.1"; exon_number "3"; FPKM "1.0982692290"; frac "0.164539"; conf_lo "0.777244"; conf_hi "1.419294"; cov "6.489085";
Chr5	Cufflinks	exon	16469626	16469659	396	+	.	gene_id "CUFF.5605"; transcript_id "CUFF.5605.1"; exon_number "4"; FPKM "1.0982692290"; frac "0.164539"; conf_lo "0.777244"; conf_hi "1.419294"; cov "6.489085";
Chr5	Cufflinks	exon	16469746	16469851	396	+	.	gene_id "CUFF.5605"; transcript_id "CUFF.5605.1"; exon_number "5"; FPKM "1.0982692290"; frac "0.164539"; conf_lo "0.777244"; conf_hi "1.419294"; cov "6.489085";
Chr5	Cufflinks	exon	16469925	16471931	396	+	.	gene_id "CUFF.5605"; transcript_id "CUFF.5605.1"; exon_number "6"; FPKM "1.0982692290"; frac "0.164539"; conf_lo "0.777244"; conf_hi "1.419294"; cov "6.489085";
Chr5	Cufflinks	exon	16472007	16472138	396	+	.	gene_id "CUFF.5605"; transcript_id "CUFF.5605.1"; exon_number "7"; FPKM "1.0982692290"; frac "0.164539"; conf_lo "0.777244"; conf_hi "1.419294"; cov "6.489085";
Chr5	Cufflinks	exon	16472222	16472292	396	+	.	gene_id "CUFF.5605"; transcript_id "CUFF.5605.1"; exon_number "8"; FPKM "1.0982692290"; frac "0.164539"; conf_lo "0.777244"; conf_hi "1.419294"; cov "6.489085";
Chr5	Cufflinks	exon	16472360	16472850	396	+	.	gene_id "CUFF.5605"; transcript_id "CUFF.5605.1"; exon_number "9"; FPKM "1.0982692290"; frac "0.164539"; conf_lo "0.777244"; conf_hi "1.419294"; cov "6.489085";
Chr5	Cufflinks	transcript	16468434	16472810	1	+	.	gene_id "CUFF.5605"; transcript_id "AT5G41140.2"; FPKM "0.0000000000"; frac "0.000000"; conf_lo "0.000000"; conf_hi "0.030816"; cov "0.000000"; full_read_support "no";
Chr5	Cufflinks	exon	16468434	16468806	1	+	.	gene_id "CUFF.5605"; transcript_id "AT5G41140.2"; exon_number "1"; FPKM "0.0000000000"; frac "0.000000"; conf_lo "0.000000"; conf_hi "0.030816"; cov "0.000000";
Chr5	Cufflinks	exon	16469064	16469267	1	+	.	gene_id "CUFF.5605"; transcript_id "AT5G41140.2"; exon_number "2"; FPKM "0.0000000000"; frac "0.000000"; conf_lo "0.000000"; conf_hi "0.030816"; cov "0.000000";
Chr5	Cufflinks	exon	16469344	16469466	1	+	.	gene_id "CUFF.5605"; transcript_id "AT5G41140.2"; exon_number "3"; FPKM "0.0000000000"; frac "0.000000"; conf_lo "0.000000"; conf_hi "0.030816"; cov "0.000000";
Chr5	Cufflinks	exon	16469619	16469659	1	+	.	gene_id "CUFF.5605"; transcript_id "AT5G41140.2"; exon_number "4"; FPKM "0.0000000000"; frac "0.000000"; conf_lo "0.000000"; conf_hi "0.030816"; cov "0.000000";
Chr5	Cufflinks	exon	16469746	16469851	1	+	.	gene_id "CUFF.5605"; transcript_id "AT5G41140.2"; exon_number "5"; FPKM "0.0000000000"; frac "0.000000"; conf_lo "0.000000"; conf_hi "0.030816"; cov "0.000000";
Chr5	Cufflinks	exon	16469925	16471931	1	+	.	gene_id "CUFF.5605"; transcript_id "AT5G41140.2"; exon_number "6"; FPKM "0.0000000000"; frac "0.000000"; conf_lo "0.000000"; conf_hi "0.030816"; cov "0.000000";
Chr5	Cufflinks	exon	16472007	16472117	1	+	.	gene_id "CUFF.5605"; transcript_id "AT5G41140.2"; exon_number "7"; FPKM "0.0000000000"; frac "0.000000"; conf_lo "0.000000"; conf_hi "0.030816"; cov "0.000000";
Chr5	Cufflinks	exon	16472222	16472292	1	+	.	gene_id "CUFF.5605"; transcript_id "AT5G41140.2"; exon_number "8"; FPKM "0.0000000000"; frac "0.000000"; conf_lo "0.000000"; conf_hi "0.030816"; cov "0.000000";
Chr5	Cufflinks	exon	16472360	16472810	1	+	.	gene_id "CUFF.5605"; transcript_id "AT5G41140.2"; exon_number "9"; FPKM "0.0000000000"; frac "0.000000"; conf_lo "0.000000"; conf_hi "0.030816"; cov "0.000000";
Chr5	Cufflinks	transcript	16468447	16472810	1000	+	.	gene_id "CUFF.5605"; transcript_id "AT5G41140.1"; FPKM "2.7728524462"; frac "0.406308"; conf_lo "2.305629"; conf_hi "3.240075"; cov "16.383302"; full_read_support "yes";
Chr5	Cufflinks	exon	16468447	16468806	1000	+	.	gene_id "CUFF.5605"; transcript_id "AT5G41140.1"; exon_number "1"; FPKM "2.7728524462"; frac "0.406308"; conf_lo "2.305629"; conf_hi "3.240075"; cov "16.383302";
Chr5	Cufflinks	exon	16469064	16469267	1000	+	.	gene_id "CUFF.5605"; transcript_id "AT5G41140.1"; exon_number "2"; FPKM "2.7728524462"; frac "0.406308"; conf_lo "2.305629"; conf_hi "3.240075"; cov "16.383302";
Chr5	Cufflinks	exon	16469344	16469466	1000	+	.	gene_id "CUFF.5605"; transcript_id "AT5G41140.1"; exon_number "3"; FPKM "2.7728524462"; frac "0.406308"; conf_lo "2.305629"; conf_hi "3.240075"; cov "16.383302";
Chr5	Cufflinks	exon	16469619	16469659	1000	+	.	gene_id "CUFF.5605"; transcript_id "AT5G41140.1"; exon_number "4"; FPKM "2.7728524462"; frac "0.406308"; conf_lo "2.305629"; conf_hi "3.240075"; cov "16.383302";
Chr5	Cufflinks	exon	16469746	16469851	1000	+	.	gene_id "CUFF.5605"; transcript_id "AT5G41140.1"; exon_number "5"; FPKM "2.7728524462"; frac "0.406308"; conf_lo "2.305629"; conf_hi "3.240075"; cov "16.383302";
Chr5	Cufflinks	exon	16469925	16471931	1000	+	.	gene_id "CUFF.5605"; transcript_id "AT5G41140.1"; exon_number "6"; FPKM "2.7728524462"; frac "0.406308"; conf_lo "2.305629"; conf_hi "3.240075"; cov "16.383302";
Chr5	Cufflinks	exon	16472007	16472138	1000	+	.	gene_id "CUFF.5605"; transcript_id "AT5G41140.1"; exon_number "7"; FPKM "2.7728524462"; frac "0.406308"; conf_lo "2.305629"; conf_hi "3.240075"; cov "16.383302";
Chr5	Cufflinks	exon	16472222	16472292	1000	+	.	gene_id "CUFF.5605"; transcript_id "AT5G41140.1"; exon_number "8"; FPKM "2.7728524462"; frac "0.406308"; conf_lo "2.305629"; conf_hi "3.240075"; cov "16.383302";
Chr5	Cufflinks	exon	16472360	16472810	1000	+	.	gene_id "CUFF.5605"; transcript_id "AT5G41140.1"; exon_number "9"; FPKM "2.7728524462"; frac "0.406308"; conf_lo "2.305629"; conf_hi "3.240075"; cov "16.383302";
Chr5	Cufflinks	transcript	16477360	16478436	1	+	.	gene_id "CUFF.5606"; transcript_id "AT5G41160.1"; FPKM "0.0000000000"; frac "0.000000"; conf_lo "0.000000"; conf_hi "0.115029"; cov "0.000000"; full_read_support "yes";
Chr5	Cufflinks	exon	16477360	16478436	1	+	.	gene_id "CUFF.5606"; transcript_id "AT5G41160.1"; exon_number "1"; FPKM "0.0000000000"; frac "0.000000"; conf_lo "0.000000"; conf_hi "0.115029"; cov "0.000000";
Chr5	Cufflinks	transcript	16472764	16477013	1000	-	.	gene_id "CUFF.5607"; transcript_id "AT5G41150.1"; FPKM "2.2451888495"; frac "0.304065"; conf_lo "1.843296"; conf_hi "2.647081"; cov "13.265620"; full_read_support "yes";
Chr5	Cufflinks	exon	16472764	16473254	1000	-	.	gene_id "CUFF.5607"; transcript_id "AT5G41150.1"; exon_number "1"; FPKM "2.2451888495"; frac "0.304065"; conf_lo "1.843296"; conf_hi "2.647081"; cov "13.265620";
Chr5	Cufflinks	exon	16473343	16473566	1000	-	.	gene_id "CUFF.5607"; transcript_id "AT5G41150.1"; exon_number "2"; FPKM "2.2451888495"; frac "0.304065"; conf_lo "1.843296"; conf_hi "2.647081"; cov "13.265620";
Chr5	Cufflinks	exon	16473665	16473925	1000	-	.	gene_id "CUFF.5607"; transcript_id "AT5G41150.1"; exon_number "3"; FPKM "2.2451888495"; frac "0.304065"; conf_lo "1.843296"; conf_hi "2.647081"; cov "13.265620";
Chr5	Cufflinks	exon	16474011	16474121	1000	-	.	gene_id "CUFF.5607"; transcript_id "AT5G41150.1"; exon_number "4"; FPKM "2.2451888495"; frac "0.304065"; conf_lo "1.843296"; conf_hi "2.647081"; cov "13.265620";
Chr5	Cufflinks	exon	16474384	16475121	1000	-	.	gene_id "CUFF.5607"; transcript_id "AT5G41150.1"; exon_number "5"; FPKM "2.2451888495"; frac "0.304065"; conf_lo "1.843296"; conf_hi "2.647081"; cov "13.265620";
Chr5	Cufflinks	exon	16475235	16475384	1000	-	.	gene_id "CUFF.5607"; transcript_id "AT5G41150.1"; exon_number "6"; FPKM "2.2451888495"; frac "0.304065"; conf_lo "1.843296"; conf_hi "2.647081"; cov "13.265620";
Chr5	Cufflinks	exon	16475568	16475653	1000	-	.	gene_id "CUFF.5607"; transcript_id "AT5G41150.1"; exon_number "7"; FPKM "2.2451888495"; frac "0.304065"; conf_lo "1.843296"; conf_hi "2.647081"; cov "13.265620";
Chr5	Cufflinks	exon	16475751	16475974	1000	-	.	gene_id "CUFF.5607"; transcript_id "AT5G41150.1"; exon_number "8"; FPKM "2.2451888495"; frac "0.304065"; conf_lo "1.843296"; conf_hi "2.647081"; cov "13.265620";
Chr5	Cufflinks	exon	16476054	16477013	1000	-	.	gene_id "CUFF.5607"; transcript_id "AT5G41150.1"; exon_number "9"; FPKM "2.2451888495"; frac "0.304065"; conf_lo "1.843296"; conf_hi "2.647081"; cov "13.265620";
Chr5	Cufflinks	transcript	16474053	16476951	1	-	.	gene_id "CUFF.5607"; transcript_id "AT5G41150.2"; FPKM "0.0000000000"; frac "0.000000"; conf_lo "0.000000"; conf_hi "0.045451"; cov "0.000000"; full_read_support "yes";
Chr5	Cufflinks	exon	16474053	16475121	1	-	.	gene_id "CUFF.5607"; transcript_id "AT5G41150.2"; exon_number "1"; FPKM "0.0000000000"; frac "0.000000"; conf_lo "0.000000"; conf_hi "0.045451"; cov "0.000000";
Chr5	Cufflinks	exon	16475235	16475384	1	-	.	gene_id "CUFF.5607"; transcript_id "AT5G41150.2"; exon_number "2"; FPKM "0.0000000000"; frac "0.000000"; conf_lo "0.000000"; conf_hi "0.045451"; cov "0.000000";
Chr5	Cufflinks	exon	16475568	16475653	1	-	.	gene_id "CUFF.5607"; transcript_id "AT5G41150.2"; exon_number "3"; FPKM "0.0000000000"; frac "0.000000"; conf_lo "0.000000"; conf_hi "0.045451"; cov "0.000000";
Chr5	Cufflinks	exon	16475751	16475974	1	-	.	gene_id "CUFF.5607"; transcript_id "AT5G41150.2"; exon_number "4"; FPKM "0.0000000000"; frac "0.000000"; conf_lo "0.000000"; conf_hi "0.045451"; cov "0.000000";
Chr5	Cufflinks	exon	16476054	16476951	1	-	.	gene_id "CUFF.5607"; transcript_id "AT5G41150.2"; exon_number "5"; FPKM "0.0000000000"; frac "0.000000"; conf_lo "0.000000"; conf_hi "0.045451"; cov "0.000000";
Chr5	Cufflinks	transcript	16478486	16480584	659	-	.	gene_id "CUFF.5607"; transcript_id "AT5G41170.1"; FPKM "1.4796020835"; frac "0.125088"; conf_lo "1.073822"; conf_hi "1.885382"; cov "8.742177"; full_read_support "yes";
Chr5	Cufflinks	exon	16478486	16480584	659	-	.	gene_id "CUFF.5607"; transcript_id "AT5G41170.1"; exon_number "1"; FPKM "1.4796020835"; frac "0.125088"; conf_lo "1.073822"; conf_hi "1.885382"; cov "8.742177";
Chr5	Cufflinks	transcript	16483710	16487428	260	+	.	gene_id "CUFF.5608"; transcript_id "CUFF.5608.1"; FPKM "0.4643273402"; frac "0.107954"; conf_lo "0.182499"; conf_hi "0.746156"; cov "2.743734"; full_read_support "no";
Chr5	Cufflinks	exon	16483710	16484141	260	+	.	gene_id "CUFF.5608"; transcript_id "CUFF.5608.1"; exon_number "1"; FPKM "0.4643273402"; frac "0.107954"; conf_lo "0.182499"; conf_hi "0.746156"; cov "2.743734";
Chr5	Cufflinks	exon	16484309	16484447	260	+	.	gene_id "CUFF.5608"; transcript_id "CUFF.5608.1"; exon_number "2"; FPKM "0.4643273402"; frac "0.107954"; conf_lo "0.182499"; conf_hi "0.746156"; cov "2.743734";
Chr5	Cufflinks	exon	16484539	16484610	260	+	.	gene_id "CUFF.5608"; transcript_id "CUFF.5608.1"; exon_number "3"; FPKM "0.4643273402"; frac "0.107954"; conf_lo "0.182499"; conf_hi "0.746156"; cov "2.743734";
Chr5	Cufflinks	exon	16484720	16484864	260	+	.	gene_id "CUFF.5608"; transcript_id "CUFF.5608.1"; exon_number "4"; FPKM "0.4643273402"; frac "0.107954"; conf_lo "0.182499"; conf_hi "0.746156"; cov "2.743734";
Chr5	Cufflinks	exon	16484943	16485073	260	+	.	gene_id "CUFF.5608"; transcript_id "CUFF.5608.1"; exon_number "5"; FPKM "0.4643273402"; frac "0.107954"; conf_lo "0.182499"; conf_hi "0.746156"; cov "2.743734";
Chr5	Cufflinks	exon	16485165	16485287	260	+	.	gene_id "CUFF.5608"; transcript_id "CUFF.5608.1"; exon_number "6"; FPKM "0.4643273402"; frac "0.107954"; conf_lo "0.182499"; conf_hi "0.746156"; cov "2.743734";
Chr5	Cufflinks	exon	16485373	16485437	260	+	.	gene_id "CUFF.5608"; transcript_id "CUFF.5608.1"; exon_number "7"; FPKM "0.4643273402"; frac "0.107954"; conf_lo "0.182499"; conf_hi "0.746156"; cov "2.743734";
Chr5	Cufflinks	exon	16485525	16485734	260	+	.	gene_id "CUFF.5608"; transcript_id "CUFF.5608.1"; exon_number "8"; FPKM "0.4643273402"; frac "0.107954"; conf_lo "0.182499"; conf_hi "0.746156"; cov "2.743734";
Chr5	Cufflinks	exon	16485828	16486033	260	+	.	gene_id "CUFF.5608"; transcript_id "CUFF.5608.1"; exon_number "9"; FPKM "0.4643273402"; frac "0.107954"; conf_lo "0.182499"; conf_hi "0.746156"; cov "2.743734";
Chr5	Cufflinks	exon	16486122	16486254	260	+	.	gene_id "CUFF.5608"; transcript_id "CUFF.5608.1"; exon_number "10"; FPKM "0.4643273402"; frac "0.107954"; conf_lo "0.182499"; conf_hi "0.746156"; cov "2.743734";
Chr5	Cufflinks	exon	16486338	16486495	260	+	.	gene_id "CUFF.5608"; transcript_id "CUFF.5608.1"; exon_number "11"; FPKM "0.4643273402"; frac "0.107954"; conf_lo "0.182499"; conf_hi "0.746156"; cov "2.743734";
Chr5	Cufflinks	exon	16486584	16486799	260	+	.	gene_id "CUFF.5608"; transcript_id "CUFF.5608.1"; exon_number "12"; FPKM "0.4643273402"; frac "0.107954"; conf_lo "0.182499"; conf_hi "0.746156"; cov "2.743734";
Chr5	Cufflinks	exon	16486929	16487428	260	+	.	gene_id "CUFF.5608"; transcript_id "CUFF.5608.1"; exon_number "13"; FPKM "0.4643273402"; frac "0.107954"; conf_lo "0.182499"; conf_hi "0.746156"; cov "2.743734";
Chr5	Cufflinks	transcript	16483710	16487428	318	+	.	gene_id "CUFF.5608"; transcript_id "CUFF.5608.2"; FPKM "0.5669826604"; frac "0.141644"; conf_lo "0.308085"; conf_hi "0.825880"; cov "3.350329"; full_read_support "yes";
Chr5	Cufflinks	exon	16483710	16484141	318	+	.	gene_id "CUFF.5608"; transcript_id "CUFF.5608.2"; exon_number "1"; FPKM "0.5669826604"; frac "0.141644"; conf_lo "0.308085"; conf_hi "0.825880"; cov "3.350329";
Chr5	Cufflinks	exon	16484307	16484447	318	+	.	gene_id "CUFF.5608"; transcript_id "CUFF.5608.2"; exon_number "2"; FPKM "0.5669826604"; frac "0.141644"; conf_lo "0.308085"; conf_hi "0.825880"; cov "3.350329";
Chr5	Cufflinks	exon	16484539	16484610	318	+	.	gene_id "CUFF.5608"; transcript_id "CUFF.5608.2"; exon_number "3"; FPKM "0.5669826604"; frac "0.141644"; conf_lo "0.308085"; conf_hi "0.825880"; cov "3.350329";
Chr5	Cufflinks	exon	16484720	16484863	318	+	.	gene_id "CUFF.5608"; transcript_id "CUFF.5608.2"; exon_number "4"; FPKM "0.5669826604"; frac "0.141644"; conf_lo "0.308085"; conf_hi "0.825880"; cov "3.350329";
Chr5	Cufflinks	exon	16484942	16485073	318	+	.	gene_id "CUFF.5608"; transcript_id "CUFF.5608.2"; exon_number "5"; FPKM "0.5669826604"; frac "0.141644"; conf_lo "0.308085"; conf_hi "0.825880"; cov "3.350329";
Chr5	Cufflinks	exon	16485165	16485734	318	+	.	gene_id "CUFF.5608"; transcript_id "CUFF.5608.2"; exon_number "6"; FPKM "0.5669826604"; frac "0.141644"; conf_lo "0.308085"; conf_hi "0.825880"; cov "3.350329";
Chr5	Cufflinks	exon	16485828	16486033	318	+	.	gene_id "CUFF.5608"; transcript_id "CUFF.5608.2"; exon_number "7"; FPKM "0.5669826604"; frac "0.141644"; conf_lo "0.308085"; conf_hi "0.825880"; cov "3.350329";
Chr5	Cufflinks	exon	16486122	16486254	318	+	.	gene_id "CUFF.5608"; transcript_id "CUFF.5608.2"; exon_number "8"; FPKM "0.5669826604"; frac "0.141644"; conf_lo "0.308085"; conf_hi "0.825880"; cov "3.350329";
Chr5	Cufflinks	exon	16486338	16486495	318	+	.	gene_id "CUFF.5608"; transcript_id "CUFF.5608.2"; exon_number "9"; FPKM "0.5669826604"; frac "0.141644"; conf_lo "0.308085"; conf_hi "0.825880"; cov "3.350329";
Chr5	Cufflinks	exon	16486584	16486799	318	+	.	gene_id "CUFF.5608"; transcript_id "CUFF.5608.2"; exon_number "10"; FPKM "0.5669826604"; frac "0.141644"; conf_lo "0.308085"; conf_hi "0.825880"; cov "3.350329";
Chr5	Cufflinks	exon	16486929	16487428	318	+	.	gene_id "CUFF.5608"; transcript_id "CUFF.5608.2"; exon_number "11"; FPKM "0.5669826604"; frac "0.141644"; conf_lo "0.308085"; conf_hi "0.825880"; cov "3.350329";
Chr5	Cufflinks	transcript	16483710	16487428	362	+	.	gene_id "CUFF.5608"; transcript_id "CUFF.5608.3"; FPKM "0.6443985365"; frac "0.160984"; conf_lo "0.358494"; conf_hi "0.930303"; cov "3.807783"; full_read_support "yes";
Chr5	Cufflinks	exon	16483710	16484141	362	+	.	gene_id "CUFF.5608"; transcript_id "CUFF.5608.3"; exon_number "1"; FPKM "0.6443985365"; frac "0.160984"; conf_lo "0.358494"; conf_hi "0.930303"; cov "3.807783";
Chr5	Cufflinks	exon	16484309	16484447	362	+	.	gene_id "CUFF.5608"; transcript_id "CUFF.5608.3"; exon_number "2"; FPKM "0.6443985365"; frac "0.160984"; conf_lo "0.358494"; conf_hi "0.930303"; cov "3.807783";
Chr5	Cufflinks	exon	16484539	16484610	362	+	.	gene_id "CUFF.5608"; transcript_id "CUFF.5608.3"; exon_number "3"; FPKM "0.6443985365"; frac "0.160984"; conf_lo "0.358494"; conf_hi "0.930303"; cov "3.807783";
Chr5	Cufflinks	exon	16484720	16484863	362	+	.	gene_id "CUFF.5608"; transcript_id "CUFF.5608.3"; exon_number "4"; FPKM "0.6443985365"; frac "0.160984"; conf_lo "0.358494"; conf_hi "0.930303"; cov "3.807783";
Chr5	Cufflinks	exon	16484942	16485075	362	+	.	gene_id "CUFF.5608"; transcript_id "CUFF.5608.3"; exon_number "5"; FPKM "0.6443985365"; frac "0.160984"; conf_lo "0.358494"; conf_hi "0.930303"; cov "3.807783";
Chr5	Cufflinks	exon	16485165	16485734	362	+	.	gene_id "CUFF.5608"; transcript_id "CUFF.5608.3"; exon_number "6"; FPKM "0.6443985365"; frac "0.160984"; conf_lo "0.358494"; conf_hi "0.930303"; cov "3.807783";
Chr5	Cufflinks	exon	16485828	16486033	362	+	.	gene_id "CUFF.5608"; transcript_id "CUFF.5608.3"; exon_number "7"; FPKM "0.6443985365"; frac "0.160984"; conf_lo "0.358494"; conf_hi "0.930303"; cov "3.807783";
Chr5	Cufflinks	exon	16486122	16486254	362	+	.	gene_id "CUFF.5608"; transcript_id "CUFF.5608.3"; exon_number "8"; FPKM "0.6443985365"; frac "0.160984"; conf_lo "0.358494"; conf_hi "0.930303"; cov "3.807783";
Chr5	Cufflinks	exon	16486338	16486495	362	+	.	gene_id "CUFF.5608"; transcript_id "CUFF.5608.3"; exon_number "9"; FPKM "0.6443985365"; frac "0.160984"; conf_lo "0.358494"; conf_hi "0.930303"; cov "3.807783";
Chr5	Cufflinks	exon	16486584	16486799	362	+	.	gene_id "CUFF.5608"; transcript_id "CUFF.5608.3"; exon_number "10"; FPKM "0.6443985365"; frac "0.160984"; conf_lo "0.358494"; conf_hi "0.930303"; cov "3.807783";
Chr5	Cufflinks	exon	16486929	16487428	362	+	.	gene_id "CUFF.5608"; transcript_id "CUFF.5608.3"; exon_number "11"; FPKM "0.6443985365"; frac "0.160984"; conf_lo "0.358494"; conf_hi "0.930303"; cov "3.807783";
Chr5	Cufflinks	transcript	16483710	16487428	476	+	.	gene_id "CUFF.5608"; transcript_id "CUFF.5608.4"; FPKM "0.8484214732"; frac "0.204603"; conf_lo "0.495488"; conf_hi "1.201355"; cov "5.013365"; full_read_support "yes";
Chr5	Cufflinks	exon	16483710	16484141	476	+	.	gene_id "CUFF.5608"; transcript_id "CUFF.5608.4"; exon_number "1"; FPKM "0.8484214732"; frac "0.204603"; conf_lo "0.495488"; conf_hi "1.201355"; cov "5.013365";
Chr5	Cufflinks	exon	16484309	16484447	476	+	.	gene_id "CUFF.5608"; transcript_id "CUFF.5608.4"; exon_number "2"; FPKM "0.8484214732"; frac "0.204603"; conf_lo "0.495488"; conf_hi "1.201355"; cov "5.013365";
Chr5	Cufflinks	exon	16484539	16484610	476	+	.	gene_id "CUFF.5608"; transcript_id "CUFF.5608.4"; exon_number "3"; FPKM "0.8484214732"; frac "0.204603"; conf_lo "0.495488"; conf_hi "1.201355"; cov "5.013365";
Chr5	Cufflinks	exon	16484720	16484863	476	+	.	gene_id "CUFF.5608"; transcript_id "CUFF.5608.4"; exon_number "4"; FPKM "0.8484214732"; frac "0.204603"; conf_lo "0.495488"; conf_hi "1.201355"; cov "5.013365";
Chr5	Cufflinks	exon	16484942	16485073	476	+	.	gene_id "CUFF.5608"; transcript_id "CUFF.5608.4"; exon_number "5"; FPKM "0.8484214732"; frac "0.204603"; conf_lo "0.495488"; conf_hi "1.201355"; cov "5.013365";
Chr5	Cufflinks	exon	16485165	16485287	476	+	.	gene_id "CUFF.5608"; transcript_id "CUFF.5608.4"; exon_number "6"; FPKM "0.8484214732"; frac "0.204603"; conf_lo "0.495488"; conf_hi "1.201355"; cov "5.013365";
Chr5	Cufflinks	exon	16485373	16485734	476	+	.	gene_id "CUFF.5608"; transcript_id "CUFF.5608.4"; exon_number "7"; FPKM "0.8484214732"; frac "0.204603"; conf_lo "0.495488"; conf_hi "1.201355"; cov "5.013365";
Chr5	Cufflinks	exon	16485828	16486033	476	+	.	gene_id "CUFF.5608"; transcript_id "CUFF.5608.4"; exon_number "8"; FPKM "0.8484214732"; frac "0.204603"; conf_lo "0.495488"; conf_hi "1.201355"; cov "5.013365";
Chr5	Cufflinks	exon	16486122	16486254	476	+	.	gene_id "CUFF.5608"; transcript_id "CUFF.5608.4"; exon_number "9"; FPKM "0.8484214732"; frac "0.204603"; conf_lo "0.495488"; conf_hi "1.201355"; cov "5.013365";
Chr5	Cufflinks	exon	16486338	16486495	476	+	.	gene_id "CUFF.5608"; transcript_id "CUFF.5608.4"; exon_number "10"; FPKM "0.8484214732"; frac "0.204603"; conf_lo "0.495488"; conf_hi "1.201355"; cov "5.013365";
Chr5	Cufflinks	exon	16486584	16486799	476	+	.	gene_id "CUFF.5608"; transcript_id "CUFF.5608.4"; exon_number "11"; FPKM "0.8484214732"; frac "0.204603"; conf_lo "0.495488"; conf_hi "1.201355"; cov "5.013365";
Chr5	Cufflinks	exon	16486929	16487428	476	+	.	gene_id "CUFF.5608"; transcript_id "CUFF.5608.4"; exon_number "12"; FPKM "0.8484214732"; frac "0.204603"; conf_lo "0.495488"; conf_hi "1.201355"; cov "5.013365";
Chr5	Cufflinks	transcript	16483871	16487426	1000	+	.	gene_id "CUFF.5608"; transcript_id "AT5G41180.1"; FPKM "1.7793755006"; frac "0.384815"; conf_lo "1.238705"; conf_hi "2.320046"; cov "10.514420"; full_read_support "yes";
Chr5	Cufflinks	exon	16483871	16484141	1000	+	.	gene_id "CUFF.5608"; transcript_id "AT5G41180.1"; exon_number "1"; FPKM "1.7793755006"; frac "0.384815"; conf_lo "1.238705"; conf_hi "2.320046"; cov "10.514420";
Chr5	Cufflinks	exon	16484309	16484447	1000	+	.	gene_id "CUFF.5608"; transcript_id "AT5G41180.1"; exon_number "2"; FPKM "1.7793755006"; frac "0.384815"; conf_lo "1.238705"; conf_hi "2.320046"; cov "10.514420";
Chr5	Cufflinks	exon	16484539	16484610	1000	+	.	gene_id "CUFF.5608"; transcript_id "AT5G41180.1"; exon_number "3"; FPKM "1.7793755006"; frac "0.384815"; conf_lo "1.238705"; conf_hi "2.320046"; cov "10.514420";
Chr5	Cufflinks	exon	16484720	16484863	1000	+	.	gene_id "CUFF.5608"; transcript_id "AT5G41180.1"; exon_number "4"; FPKM "1.7793755006"; frac "0.384815"; conf_lo "1.238705"; conf_hi "2.320046"; cov "10.514420";
Chr5	Cufflinks	exon	16484942	16485073	1000	+	.	gene_id "CUFF.5608"; transcript_id "AT5G41180.1"; exon_number "5"; FPKM "1.7793755006"; frac "0.384815"; conf_lo "1.238705"; conf_hi "2.320046"; cov "10.514420";
Chr5	Cufflinks	exon	16485165	16485287	1000	+	.	gene_id "CUFF.5608"; transcript_id "AT5G41180.1"; exon_number "6"; FPKM "1.7793755006"; frac "0.384815"; conf_lo "1.238705"; conf_hi "2.320046"; cov "10.514420";
Chr5	Cufflinks	exon	16485373	16485437	1000	+	.	gene_id "CUFF.5608"; transcript_id "AT5G41180.1"; exon_number "7"; FPKM "1.7793755006"; frac "0.384815"; conf_lo "1.238705"; conf_hi "2.320046"; cov "10.514420";
Chr5	Cufflinks	exon	16485525	16485734	1000	+	.	gene_id "CUFF.5608"; transcript_id "AT5G41180.1"; exon_number "8"; FPKM "1.7793755006"; frac "0.384815"; conf_lo "1.238705"; conf_hi "2.320046"; cov "10.514420";
Chr5	Cufflinks	exon	16485828	16486033	1000	+	.	gene_id "CUFF.5608"; transcript_id "AT5G41180.1"; exon_number "9"; FPKM "1.7793755006"; frac "0.384815"; conf_lo "1.238705"; conf_hi "2.320046"; cov "10.514420";
Chr5	Cufflinks	exon	16486122	16486254	1000	+	.	gene_id "CUFF.5608"; transcript_id "AT5G41180.1"; exon_number "10"; FPKM "1.7793755006"; frac "0.384815"; conf_lo "1.238705"; conf_hi "2.320046"; cov "10.514420";
Chr5	Cufflinks	exon	16486338	16486495	1000	+	.	gene_id "CUFF.5608"; transcript_id "AT5G41180.1"; exon_number "11"; FPKM "1.7793755006"; frac "0.384815"; conf_lo "1.238705"; conf_hi "2.320046"; cov "10.514420";
Chr5	Cufflinks	exon	16486584	16486799	1000	+	.	gene_id "CUFF.5608"; transcript_id "AT5G41180.1"; exon_number "12"; FPKM "1.7793755006"; frac "0.384815"; conf_lo "1.238705"; conf_hi "2.320046"; cov "10.514420";
Chr5	Cufflinks	exon	16486929	16487426	1000	+	.	gene_id "CUFF.5608"; transcript_id "AT5G41180.1"; exon_number "13"; FPKM "1.7793755006"; frac "0.384815"; conf_lo "1.238705"; conf_hi "2.320046"; cov "10.514420";
Chr5	Cufflinks	transcript	16487475	16490101	1000	-	.	gene_id "CUFF.5609"; transcript_id "AT5G41190.1"; FPKM "20.1693881078"; frac "1.000000"; conf_lo "18.453913"; conf_hi "21.884863"; cov "119.179261"; full_read_support "yes";
Chr5	Cufflinks	exon	16487475	16487777	1000	-	.	gene_id "CUFF.5609"; transcript_id "AT5G41190.1"; exon_number "1"; FPKM "20.1693881078"; frac "1.000000"; conf_lo "18.453913"; conf_hi "21.884863"; cov "119.179261";
Chr5	Cufflinks	exon	16487862	16487981	1000	-	.	gene_id "CUFF.5609"; transcript_id "AT5G41190.1"; exon_number "2"; FPKM "20.1693881078"; frac "1.000000"; conf_lo "18.453913"; conf_hi "21.884863"; cov "119.179261";
Chr5	Cufflinks	exon	16488224	16488392	1000	-	.	gene_id "CUFF.5609"; transcript_id "AT5G41190.1"; exon_number "3"; FPKM "20.1693881078"; frac "1.000000"; conf_lo "18.453913"; conf_hi "21.884863"; cov "119.179261";
Chr5	Cufflinks	exon	16488512	16489562	1000	-	.	gene_id "CUFF.5609"; transcript_id "AT5G41190.1"; exon_number "4"; FPKM "20.1693881078"; frac "1.000000"; conf_lo "18.453913"; conf_hi "21.884863"; cov "119.179261";
Chr5	Cufflinks	exon	16489694	16490101	1000	-	.	gene_id "CUFF.5609"; transcript_id "AT5G41190.1"; exon_number "5"; FPKM "20.1693881078"; frac "1.000000"; conf_lo "18.453913"; conf_hi "21.884863"; cov "119.179261";
Chr5	Cufflinks	transcript	16490544	16491536	1	+	.	gene_id "AT5G41200"; transcript_id "AT5G41200.1"; FPKM "0.0000000000"; frac "0.000000"; conf_lo "0.000000"; conf_hi "0.000000"; cov "0.000000"; full_read_support "no";
Chr5	Cufflinks	exon	16490544	16491536	1	+	.	gene_id "AT5G41200"; transcript_id "AT5G41200.1"; exon_number "1"; FPKM "0.0000000000"; frac "0.000000"; conf_lo "0.000000"; conf_hi "0.000000"; cov "0.000000";
Chr5	Cufflinks	transcript	16492320	16493994	1000	-	.	gene_id "CUFF.5610"; transcript_id "AT5G41210.1"; FPKM "48.4296974019"; frac "1.000000"; conf_lo "44.511340"; conf_hi "52.348055"; cov "286.258340"; full_read_support "yes";
Chr5	Cufflinks	exon	16492320	16492744	1000	-	.	gene_id "CUFF.5610"; transcript_id "AT5G41210.1"; exon_number "1"; FPKM "48.4296974019"; frac "1.000000"; conf_lo "44.511340"; conf_hi "52.348055"; cov "286.258340";
Chr5	Cufflinks	exon	16492848	16493053	1000	-	.	gene_id "CUFF.5610"; transcript_id "AT5G41210.1"; exon_number "2"; FPKM "48.4296974019"; frac "1.000000"; conf_lo "44.511340"; conf_hi "52.348055"; cov "286.258340";
Chr5	Cufflinks	exon	16493133	16493212	1000	-	.	gene_id "CUFF.5610"; transcript_id "AT5G41210.1"; exon_number "3"; FPKM "48.4296974019"; frac "1.000000"; conf_lo "44.511340"; conf_hi "52.348055"; cov "286.258340";
Chr5	Cufflinks	exon	16493281	16493334	1000	-	.	gene_id "CUFF.5610"; transcript_id "AT5G41210.1"; exon_number "4"; FPKM "48.4296974019"; frac "1.000000"; conf_lo "44.511340"; conf_hi "52.348055"; cov "286.258340";
Chr5	Cufflinks	exon	16493423	16493483	1000	-	.	gene_id "CUFF.5610"; transcript_id "AT5G41210.1"; exon_number "5"; FPKM "48.4296974019"; frac "1.000000"; conf_lo "44.511340"; conf_hi "52.348055"; cov "286.258340";
Chr5	Cufflinks	exon	16493644	16493717	1000	-	.	gene_id "CUFF.5610"; transcript_id "AT5G41210.1"; exon_number "6"; FPKM "48.4296974019"; frac "1.000000"; conf_lo "44.511340"; conf_hi "52.348055"; cov "286.258340";
Chr5	Cufflinks	exon	16493817	16493994	1000	-	.	gene_id "CUFF.5610"; transcript_id "AT5G41210.1"; exon_number "7"; FPKM "48.4296974019"; frac "1.000000"; conf_lo "44.511340"; conf_hi "52.348055"; cov "286.258340";
Chr5	Cufflinks	transcript	16494392	16497068	436	-	.	gene_id "CUFF.5611"; transcript_id "CUFF.5611.1"; FPKM "1.6817573189"; frac "0.234393"; conf_lo "1.158755"; conf_hi "2.204760"; cov "9.930495"; full_read_support "yes";
Chr5	Cufflinks	exon	16494392	16495877	436	-	.	gene_id "CUFF.5611"; transcript_id "CUFF.5611.1"; exon_number "1"; FPKM "1.6817573189"; frac "0.234393"; conf_lo "1.158755"; conf_hi "2.204760"; cov "9.930495";
Chr5	Cufflinks	exon	16495980	16496185	436	-	.	gene_id "CUFF.5611"; transcript_id "CUFF.5611.1"; exon_number "2"; FPKM "1.6817573189"; frac "0.234393"; conf_lo "1.158755"; conf_hi "2.204760"; cov "9.930495";
Chr5	Cufflinks	exon	16496278	16496357	436	-	.	gene_id "CUFF.5611"; transcript_id "CUFF.5611.1"; exon_number "3"; FPKM "1.6817573189"; frac "0.234393"; conf_lo "1.158755"; conf_hi "2.204760"; cov "9.930495";
Chr5	Cufflinks	exon	16496446	16496499	436	-	.	gene_id "CUFF.5611"; transcript_id "CUFF.5611.1"; exon_number "4"; FPKM "1.6817573189"; frac "0.234393"; conf_lo "1.158755"; conf_hi "2.204760"; cov "9.930495";
Chr5	Cufflinks	exon	16496574	16496634	436	-	.	gene_id "CUFF.5611"; transcript_id "CUFF.5611.1"; exon_number "5"; FPKM "1.6817573189"; frac "0.234393"; conf_lo "1.158755"; conf_hi "2.204760"; cov "9.930495";
Chr5	Cufflinks	exon	16496750	16496823	436	-	.	gene_id "CUFF.5611"; transcript_id "CUFF.5611.1"; exon_number "6"; FPKM "1.6817573189"; frac "0.234393"; conf_lo "1.158755"; conf_hi "2.204760"; cov "9.930495";
Chr5	Cufflinks	exon	16496905	16497068	436	-	.	gene_id "CUFF.5611"; transcript_id "CUFF.5611.1"; exon_number "7"; FPKM "1.6817573189"; frac "0.234393"; conf_lo "1.158755"; conf_hi "2.204760"; cov "9.930495";
Chr5	Cufflinks	transcript	16494426	16497068	1000	-	.	gene_id "CUFF.5611"; transcript_id "AT5G41220.1"; FPKM "3.8485434604"; frac "0.503312"; conf_lo "3.096985"; conf_hi "4.600102"; cov "22.725003"; full_read_support "yes";
Chr5	Cufflinks	exon	16494426	16495601	1000	-	.	gene_id "CUFF.5611"; transcript_id "AT5G41220.1"; exon_number "1"; FPKM "3.8485434604"; frac "0.503312"; conf_lo "3.096985"; conf_hi "4.600102"; cov "22.725003";
Chr5	Cufflinks	exon	16495687	16495877	1000	-	.	gene_id "CUFF.5611"; transcript_id "AT5G41220.1"; exon_number "2"; FPKM "3.8485434604"; frac "0.503312"; conf_lo "3.096985"; conf_hi "4.600102"; cov "22.725003";
Chr5	Cufflinks	exon	16495980	16496185	1000	-	.	gene_id "CUFF.5611"; transcript_id "AT5G41220.1"; exon_number "3"; FPKM "3.8485434604"; frac "0.503312"; conf_lo "3.096985"; conf_hi "4.600102"; cov "22.725003";
Chr5	Cufflinks	exon	16496278	16496357	1000	-	.	gene_id "CUFF.5611"; transcript_id "AT5G41220.1"; exon_number "4"; FPKM "3.8485434604"; frac "0.503312"; conf_lo "3.096985"; conf_hi "4.600102"; cov "22.725003";
Chr5	Cufflinks	exon	16496446	16496499	1000	-	.	gene_id "CUFF.5611"; transcript_id "AT5G41220.1"; exon_number "5"; FPKM "3.8485434604"; frac "0.503312"; conf_lo "3.096985"; conf_hi "4.600102"; cov "22.725003";
Chr5	Cufflinks	exon	16496574	16496634	1000	-	.	gene_id "CUFF.5611"; transcript_id "AT5G41220.1"; exon_number "6"; FPKM "3.8485434604"; frac "0.503312"; conf_lo "3.096985"; conf_hi "4.600102"; cov "22.725003";
Chr5	Cufflinks	exon	16496750	16496823	1000	-	.	gene_id "CUFF.5611"; transcript_id "AT5G41220.1"; exon_number "7"; FPKM "3.8485434604"; frac "0.503312"; conf_lo "3.096985"; conf_hi "4.600102"; cov "22.725003";
Chr5	Cufflinks	exon	16496905	16497068	1000	-	.	gene_id "CUFF.5611"; transcript_id "AT5G41220.1"; exon_number "8"; FPKM "3.8485434604"; frac "0.503312"; conf_lo "3.096985"; conf_hi "4.600102"; cov "22.725003";
Chr5	Cufflinks	transcript	16498155	16500858	534	-	.	gene_id "CUFF.5611"; transcript_id "AT5G41240.1"; FPKM "2.0567326450"; frac "0.262295"; conf_lo "1.555936"; conf_hi "2.557530"; cov "12.144661"; full_read_support "yes";
Chr5	Cufflinks	exon	16498155	16499337	534	-	.	gene_id "CUFF.5611"; transcript_id "AT5G41240.1"; exon_number "1"; FPKM "2.0567326450"; frac "0.262295"; conf_lo "1.555936"; conf_hi "2.557530"; cov "12.144661";
Chr5	Cufflinks	exon	16499472	16499662	534	-	.	gene_id "CUFF.5611"; transcript_id "AT5G41240.1"; exon_number "2"; FPKM "2.0567326450"; frac "0.262295"; conf_lo "1.555936"; conf_hi "2.557530"; cov "12.144661";
Chr5	Cufflinks	exon	16499819	16500024	534	-	.	gene_id "CUFF.5611"; transcript_id "AT5G41240.1"; exon_number "3"; FPKM "2.0567326450"; frac "0.262295"; conf_lo "1.555936"; conf_hi "2.557530"; cov "12.144661";
Chr5	Cufflinks	exon	16500116	16500195	534	-	.	gene_id "CUFF.5611"; transcript_id "AT5G41240.1"; exon_number "4"; FPKM "2.0567326450"; frac "0.262295"; conf_lo "1.555936"; conf_hi "2.557530"; cov "12.144661";
Chr5	Cufflinks	exon	16500264	16500317	534	-	.	gene_id "CUFF.5611"; transcript_id "AT5G41240.1"; exon_number "5"; FPKM "2.0567326450"; frac "0.262295"; conf_lo "1.555936"; conf_hi "2.557530"; cov "12.144661";
Chr5	Cufflinks	exon	16500408	16500468	534	-	.	gene_id "CUFF.5611"; transcript_id "AT5G41240.1"; exon_number "6"; FPKM "2.0567326450"; frac "0.262295"; conf_lo "1.555936"; conf_hi "2.557530"; cov "12.144661";
Chr5	Cufflinks	exon	16500586	16500659	534	-	.	gene_id "CUFF.5611"; transcript_id "AT5G41240.1"; exon_number "7"; FPKM "2.0567326450"; frac "0.262295"; conf_lo "1.555936"; conf_hi "2.557530"; cov "12.144661";
Chr5	Cufflinks	exon	16500747	16500858	534	-	.	gene_id "CUFF.5611"; transcript_id "AT5G41240.1"; exon_number "8"; FPKM "2.0567326450"; frac "0.262295"; conf_lo "1.555936"; conf_hi "2.557530"; cov "12.144661";
Chr5	Cufflinks	transcript	16501217	16502902	1	-	.	gene_id "AT5G41250"; transcript_id "AT5G41250.1"; FPKM "0.0000000000"; frac "0.000000"; conf_lo "0.000000"; conf_hi "0.000000"; cov "0.000000"; full_read_support "no";
Chr5	Cufflinks	exon	16501217	16502902	1	-	.	gene_id "AT5G41250"; transcript_id "AT5G41250.1"; exon_number "1"; FPKM "0.0000000000"; frac "0.000000"; conf_lo "0.000000"; conf_hi "0.000000"; cov "0.000000";
Chr5	Cufflinks	transcript	16503650	16506112	803	+	.	gene_id "CUFF.5612"; transcript_id "CUFF.5612.1"; FPKM "6.7701495357"; frac "0.317460"; conf_lo "5.433409"; conf_hi "8.106891"; cov "40.020379"; full_read_support "yes";
Chr5	Cufflinks	exon	16503650	16504078	803	+	.	gene_id "CUFF.5612"; transcript_id "CUFF.5612.1"; exon_number "1"; FPKM "6.7701495357"; frac "0.317460"; conf_lo "5.433409"; conf_hi "8.106891"; cov "40.020379";
Chr5	Cufflinks	exon	16504161	16504381	803	+	.	gene_id "CUFF.5612"; transcript_id "CUFF.5612.1"; exon_number "2"; FPKM "6.7701495357"; frac "0.317460"; conf_lo "5.433409"; conf_hi "8.106891"; cov "40.020379";
Chr5	Cufflinks	exon	16504721	16504856	803	+	.	gene_id "CUFF.5612"; transcript_id "CUFF.5612.1"; exon_number "3"; FPKM "6.7701495357"; frac "0.317460"; conf_lo "5.433409"; conf_hi "8.106891"; cov "40.020379";
Chr5	Cufflinks	exon	16504971	16505104	803	+	.	gene_id "CUFF.5612"; transcript_id "CUFF.5612.1"; exon_number "4"; FPKM "6.7701495357"; frac "0.317460"; conf_lo "5.433409"; conf_hi "8.106891"; cov "40.020379";
Chr5	Cufflinks	exon	16505183	16505288	803	+	.	gene_id "CUFF.5612"; transcript_id "CUFF.5612.1"; exon_number "5"; FPKM "6.7701495357"; frac "0.317460"; conf_lo "5.433409"; conf_hi "8.106891"; cov "40.020379";
Chr5	Cufflinks	exon	16505484	16505569	803	+	.	gene_id "CUFF.5612"; transcript_id "CUFF.5612.1"; exon_number "6"; FPKM "6.7701495357"; frac "0.317460"; conf_lo "5.433409"; conf_hi "8.106891"; cov "40.020379";
Chr5	Cufflinks	exon	16505736	16505924	803	+	.	gene_id "CUFF.5612"; transcript_id "CUFF.5612.1"; exon_number "7"; FPKM "6.7701495357"; frac "0.317460"; conf_lo "5.433409"; conf_hi "8.106891"; cov "40.020379";
Chr5	Cufflinks	exon	16506063	16506112	803	+	.	gene_id "CUFF.5612"; transcript_id "CUFF.5612.1"; exon_number "8"; FPKM "6.7701495357"; frac "0.317460"; conf_lo "5.433409"; conf_hi "8.106891"; cov "40.020379";
Chr5	Cufflinks	transcript	16503774	16507475	1000	+	.	gene_id "CUFF.5612"; transcript_id "AT5G41260.1"; FPKM "8.4255610731"; frac "0.682540"; conf_lo "7.349127"; conf_hi "9.501995"; cov "49.806012"; full_read_support "yes";
Chr5	Cufflinks	exon	16503774	16504078	1000	+	.	gene_id "CUFF.5612"; transcript_id "AT5G41260.1"; exon_number "1"; FPKM "8.4255610731"; frac "0.682540"; conf_lo "7.349127"; conf_hi "9.501995"; cov "49.806012";
Chr5	Cufflinks	exon	16504161	16504381	1000	+	.	gene_id "CUFF.5612"; transcript_id "AT5G41260.1"; exon_number "2"; FPKM "8.4255610731"; frac "0.682540"; conf_lo "7.349127"; conf_hi "9.501995"; cov "49.806012";
Chr5	Cufflinks	exon	16504721	16504856	1000	+	.	gene_id "CUFF.5612"; transcript_id "AT5G41260.1"; exon_number "3"; FPKM "8.4255610731"; frac "0.682540"; conf_lo "7.349127"; conf_hi "9.501995"; cov "49.806012";
Chr5	Cufflinks	exon	16504971	16505104	1000	+	.	gene_id "CUFF.5612"; transcript_id "AT5G41260.1"; exon_number "4"; FPKM "8.4255610731"; frac "0.682540"; conf_lo "7.349127"; conf_hi "9.501995"; cov "49.806012";
Chr5	Cufflinks	exon	16505183	16505288	1000	+	.	gene_id "CUFF.5612"; transcript_id "AT5G41260.1"; exon_number "5"; FPKM "8.4255610731"; frac "0.682540"; conf_lo "7.349127"; conf_hi "9.501995"; cov "49.806012";
Chr5	Cufflinks	exon	16505484	16505569	1000	+	.	gene_id "CUFF.5612"; transcript_id "AT5G41260.1"; exon_number "6"; FPKM "8.4255610731"; frac "0.682540"; conf_lo "7.349127"; conf_hi "9.501995"; cov "49.806012";
Chr5	Cufflinks	exon	16505736	16505924	1000	+	.	gene_id "CUFF.5612"; transcript_id "AT5G41260.1"; exon_number "7"; FPKM "8.4255610731"; frac "0.682540"; conf_lo "7.349127"; conf_hi "9.501995"; cov "49.806012";
Chr5	Cufflinks	exon	16506141	16506293	1000	+	.	gene_id "CUFF.5612"; transcript_id "AT5G41260.1"; exon_number "8"; FPKM "8.4255610731"; frac "0.682540"; conf_lo "7.349127"; conf_hi "9.501995"; cov "49.806012";
Chr5	Cufflinks	exon	16506464	16506577	1000	+	.	gene_id "CUFF.5612"; transcript_id "AT5G41260.1"; exon_number "9"; FPKM "8.4255610731"; frac "0.682540"; conf_lo "7.349127"; conf_hi "9.501995"; cov "49.806012";
Chr5	Cufflinks	exon	16506728	16507475	1000	+	.	gene_id "CUFF.5612"; transcript_id "AT5G41260.1"; exon_number "10"; FPKM "8.4255610731"; frac "0.682540"; conf_lo "7.349127"; conf_hi "9.501995"; cov "49.806012";
Chr5	Cufflinks	transcript	16507533	16507604	1	-	.	gene_id "AT5G41265"; transcript_id "AT5G41265.1"; FPKM "0.0000000000"; frac "0.000000"; conf_lo "0.000000"; conf_hi "0.000000"; cov "0.000000"; full_read_support "no";
Chr5	Cufflinks	exon	16507533	16507604	1	-	.	gene_id "AT5G41265"; transcript_id "AT5G41265.1"; exon_number "1"; FPKM "0.0000000000"; frac "0.000000"; conf_lo "0.000000"; conf_hi "0.000000"; cov "0.000000";
Chr5	Cufflinks	transcript	16507709	16508879	1000	+	.	gene_id "AT5G41270"; transcript_id "AT5G41270.1"; FPKM "7.6507090959"; frac "1.000000"; conf_lo "6.198363"; conf_hi "9.103055"; cov "45.207005"; full_read_support "yes";
Chr5	Cufflinks	exon	16507709	16508017	1000	+	.	gene_id "AT5G41270"; transcript_id "AT5G41270.1"; exon_number "1"; FPKM "7.6507090959"; frac "1.000000"; conf_lo "6.198363"; conf_hi "9.103055"; cov "45.207005";
Chr5	Cufflinks	exon	16508258	16508879	1000	+	.	gene_id "AT5G41270"; transcript_id "AT5G41270.1"; exon_number "2"; FPKM "7.6507090959"; frac "1.000000"; conf_lo "6.198363"; conf_hi "9.103055"; cov "45.207005";
Chr5	Cufflinks	transcript	16509509	16510929	1000	+	.	gene_id "AT5G41280"; transcript_id "AT5G41280.1"; FPKM "3.6519321840"; frac "1.000000"; conf_lo "2.717765"; conf_hi "4.586100"; cov "21.591179"; full_read_support "yes";
Chr5	Cufflinks	exon	16509509	16510327	1000	+	.	gene_id "AT5G41280"; transcript_id "AT5G41280.1"; exon_number "1"; FPKM "3.6519321840"; frac "1.000000"; conf_lo "2.717765"; conf_hi "4.586100"; cov "21.591179";
Chr5	Cufflinks	exon	16510665	16510929	1000	+	.	gene_id "AT5G41280"; transcript_id "AT5G41280.1"; exon_number "2"; FPKM "3.6519321840"; frac "1.000000"; conf_lo "2.717765"; conf_hi "4.586100"; cov "21.591179";
Chr5	Cufflinks	transcript	16512326	16513500	1000	+	.	gene_id "AT5G41290"; transcript_id "AT5G41290.1"; FPKM "2.7298570785"; frac "1.000000"; conf_lo "1.802925"; conf_hi "3.656789"; cov "16.116457"; full_read_support "yes";
Chr5	Cufflinks	exon	16512326	16513115	1000	+	.	gene_id "AT5G41290"; transcript_id "AT5G41290.1"; exon_number "1"; FPKM "2.7298570785"; frac "1.000000"; conf_lo "1.802925"; conf_hi "3.656789"; cov "16.116457";
Chr5	Cufflinks	exon	16513427	16513500	1000	+	.	gene_id "AT5G41290"; transcript_id "AT5G41290.1"; exon_number "2"; FPKM "2.7298570785"; frac "1.000000"; conf_lo "1.802925"; conf_hi "3.656789"; cov "16.116457";
Chr5	Cufflinks	transcript	16515004	16516102	1000	+	.	gene_id "AT5G41300"; transcript_id "AT5G41300.1"; FPKM "1.5165872658"; frac "1.000000"; conf_lo "0.819307"; conf_hi "2.213867"; cov "8.941722"; full_read_support "yes";
Chr5	Cufflinks	exon	16515004	16515808	1000	+	.	gene_id "AT5G41300"; transcript_id "AT5G41300.1"; exon_number "1"; FPKM "1.5165872658"; frac "1.000000"; conf_lo "0.819307"; conf_hi "2.213867"; cov "8.941722";
Chr5	Cufflinks	exon	16516044	16516102	1000	+	.	gene_id "AT5G41300"; transcript_id "AT5G41300.1"; exon_number "2"; FPKM "1.5165872658"; frac "1.000000"; conf_lo "0.819307"; conf_hi "2.213867"; cov "8.941722";
Chr5	Cufflinks	transcript	16516634	16522392	1	-	.	gene_id "AT5G41310"; transcript_id "AT5G41310.1"; FPKM "0.0000000000"; frac "0.000000"; conf_lo "0.000000"; conf_hi "0.000000"; cov "0.000000"; full_read_support "no";
Chr5	Cufflinks	exon	16516634	16516695	1	-	.	gene_id "AT5G41310"; transcript_id "AT5G41310.1"; exon_number "1"; FPKM "0.0000000000"; frac "0.000000"; conf_lo "0.000000"; conf_hi "0.000000"; cov "0.000000";
Chr5	Cufflinks	exon	16516844	16516953	1	-	.	gene_id "AT5G41310"; transcript_id "AT5G41310.1"; exon_number "2"; FPKM "0.0000000000"; frac "0.000000"; conf_lo "0.000000"; conf_hi "0.000000"; cov "0.000000";
Chr5	Cufflinks	exon	16517055	16517512	1	-	.	gene_id "AT5G41310"; transcript_id "AT5G41310.1"; exon_number "3"; FPKM "0.0000000000"; frac "0.000000"; conf_lo "0.000000"; conf_hi "0.000000"; cov "0.000000";
Chr5	Cufflinks	exon	16517734	16517897	1	-	.	gene_id "AT5G41310"; transcript_id "AT5G41310.1"; exon_number "4"; FPKM "0.0000000000"; frac "0.000000"; conf_lo "0.000000"; conf_hi "0.000000"; cov "0.000000";
Chr5	Cufflinks	exon	16517979	16518232	1	-	.	gene_id "AT5G41310"; transcript_id "AT5G41310.1"; exon_number "5"; FPKM "0.0000000000"; frac "0.000000"; conf_lo "0.000000"; conf_hi "0.000000"; cov "0.000000";
Chr5	Cufflinks	exon	16518315	16518438	1	-	.	gene_id "AT5G41310"; transcript_id "AT5G41310.1"; exon_number "6"; FPKM "0.0000000000"; frac "0.000000"; conf_lo "0.000000"; conf_hi "0.000000"; cov "0.000000";
Chr5	Cufflinks	exon	16518584	16518749	1	-	.	gene_id "AT5G41310"; transcript_id "AT5G41310.1"; exon_number "7"; FPKM "0.0000000000"; frac "0.000000"; conf_lo "0.000000"; conf_hi "0.000000"; cov "0.000000";
Chr5	Cufflinks	exon	16519117	16519223	1	-	.	gene_id "AT5G41310"; transcript_id "AT5G41310.1"; exon_number "8"; FPKM "0.0000000000"; frac "0.000000"; conf_lo "0.000000"; conf_hi "0.000000"; cov "0.000000";
Chr5	Cufflinks	exon	16519312	16519491	1	-	.	gene_id "AT5G41310"; transcript_id "AT5G41310.1"; exon_number "9"; FPKM "0.0000000000"; frac "0.000000"; conf_lo "0.000000"; conf_hi "0.000000"; cov "0.000000";
Chr5	Cufflinks	exon	16520039	16520134	1	-	.	gene_id "AT5G41310"; transcript_id "AT5G41310.1"; exon_number "10"; FPKM "0.0000000000"; frac "0.000000"; conf_lo "0.000000"; conf_hi "0.000000"; cov "0.000000";
Chr5	Cufflinks	exon	16520260	16520341	1	-	.	gene_id "AT5G41310"; transcript_id "AT5G41310.1"; exon_number "11"; FPKM "0.0000000000"; frac "0.000000"; conf_lo "0.000000"; conf_hi "0.000000"; cov "0.000000";
Chr5	Cufflinks	exon	16520438	16520734	1	-	.	gene_id "AT5G41310"; transcript_id "AT5G41310.1"; exon_number "12"; FPKM "0.0000000000"; frac "0.000000"; conf_lo "0.000000"; conf_hi "0.000000"; cov "0.000000";
Chr5	Cufflinks	exon	16520843	16520935	1	-	.	gene_id "AT5G41310"; transcript_id "AT5G41310.1"; exon_number "13"; FPKM "0.0000000000"; frac "0.000000"; conf_lo "0.000000"; conf_hi "0.000000"; cov "0.000000";
Chr5	Cufflinks	exon	16521035	16521112	1	-	.	gene_id "AT5G41310"; transcript_id "AT5G41310.1"; exon_number "14"; FPKM "0.0000000000"; frac "0.000000"; conf_lo "0.000000"; conf_hi "0.000000"; cov "0.000000";
Chr5	Cufflinks	exon	16521195	16521272	1	-	.	gene_id "AT5G41310"; transcript_id "AT5G41310.1"; exon_number "15"; FPKM "0.0000000000"; frac "0.000000"; conf_lo "0.000000"; conf_hi "0.000000"; cov "0.000000";
Chr5	Cufflinks	exon	16521385	16521564	1	-	.	gene_id "AT5G41310"; transcript_id "AT5G41310.1"; exon_number "16"; FPKM "0.0000000000"; frac "0.000000"; conf_lo "0.000000"; conf_hi "0.000000"; cov "0.000000";
Chr5	Cufflinks	exon	16521816	16521896	1	-	.	gene_id "AT5G41310"; transcript_id "AT5G41310.1"; exon_number "17"; FPKM "0.0000000000"; frac "0.000000"; conf_lo "0.000000"; conf_hi "0.000000"; cov "0.000000";
Chr5	Cufflinks	exon	16522023	16522174	1	-	.	gene_id "AT5G41310"; transcript_id "AT5G41310.1"; exon_number "18"; FPKM "0.0000000000"; frac "0.000000"; conf_lo "0.000000"; conf_hi "0.000000"; cov "0.000000";
Chr5	Cufflinks	exon	16522269	16522392	1	-	.	gene_id "AT5G41310"; transcript_id "AT5G41310.1"; exon_number "19"; FPKM "0.0000000000"; frac "0.000000"; conf_lo "0.000000"; conf_hi "0.000000"; cov "0.000000";
Chr5	Cufflinks	transcript	16529112	16533158	1000	+	.	gene_id "CUFF.5613"; transcript_id "CUFF.5613.1"; FPKM "0.6420705932"; frac "1.000000"; conf_lo "0.395095"; conf_hi "0.889046"; cov "3.794055"; full_read_support "no";
Chr5	Cufflinks	exon	16529112	16529299	1000	+	.	gene_id "CUFF.5613"; transcript_id "CUFF.5613.1"; exon_number "1"; FPKM "0.6420705932"; frac "1.000000"; conf_lo "0.395095"; conf_hi "0.889046"; cov "3.794055";
Chr5	Cufflinks	exon	16529444	16529578	1000	+	.	gene_id "CUFF.5613"; transcript_id "CUFF.5613.1"; exon_number "2"; FPKM "0.6420705932"; frac "1.000000"; conf_lo "0.395095"; conf_hi "0.889046"; cov "3.794055";
Chr5	Cufflinks	exon	16529920	16530201	1000	+	.	gene_id "CUFF.5613"; transcript_id "CUFF.5613.1"; exon_number "3"; FPKM "0.6420705932"; frac "1.000000"; conf_lo "0.395095"; conf_hi "0.889046"; cov "3.794055";
Chr5	Cufflinks	exon	16530781	16530877	1000	+	.	gene_id "CUFF.5613"; transcript_id "CUFF.5613.1"; exon_number "4"; FPKM "0.6420705932"; frac "1.000000"; conf_lo "0.395095"; conf_hi "0.889046"; cov "3.794055";
Chr5	Cufflinks	exon	16530975	16531046	1000	+	.	gene_id "CUFF.5613"; transcript_id "CUFF.5613.1"; exon_number "5"; FPKM "0.6420705932"; frac "1.000000"; conf_lo "0.395095"; conf_hi "0.889046"; cov "3.794055";
Chr5	Cufflinks	exon	16531367	16532200	1000	+	.	gene_id "CUFF.5613"; transcript_id "CUFF.5613.1"; exon_number "6"; FPKM "0.6420705932"; frac "1.000000"; conf_lo "0.395095"; conf_hi "0.889046"; cov "3.794055";
Chr5	Cufflinks	exon	16532285	16532719	1000	+	.	gene_id "CUFF.5613"; transcript_id "CUFF.5613.1"; exon_number "7"; FPKM "0.6420705932"; frac "1.000000"; conf_lo "0.395095"; conf_hi "0.889046"; cov "3.794055";
Chr5	Cufflinks	exon	16532795	16533158	1000	+	.	gene_id "CUFF.5613"; transcript_id "CUFF.5613.1"; exon_number "8"; FPKM "0.6420705932"; frac "1.000000"; conf_lo "0.395095"; conf_hi "0.889046"; cov "3.794055";
Chr5	Cufflinks	transcript	16529455	16532879	1	+	.	gene_id "CUFF.5613"; transcript_id "AT5G41315.1"; FPKM "0.0000000000"; frac "0.000000"; conf_lo "0.000000"; conf_hi "0.058506"; cov "0.000000"; full_read_support "no";
Chr5	Cufflinks	exon	16529455	16529578	1	+	.	gene_id "CUFF.5613"; transcript_id "AT5G41315.1"; exon_number "1"; FPKM "0.0000000000"; frac "0.000000"; conf_lo "0.000000"; conf_hi "0.058506"; cov "0.000000";
Chr5	Cufflinks	exon	16529920	16530201	1	+	.	gene_id "CUFF.5613"; transcript_id "AT5G41315.1"; exon_number "2"; FPKM "0.0000000000"; frac "0.000000"; conf_lo "0.000000"; conf_hi "0.058506"; cov "0.000000";
Chr5	Cufflinks	exon	16530781	16530877	1	+	.	gene_id "CUFF.5613"; transcript_id "AT5G41315.1"; exon_number "3"; FPKM "0.0000000000"; frac "0.000000"; conf_lo "0.000000"; conf_hi "0.058506"; cov "0.000000";
Chr5	Cufflinks	exon	16530975	16531046	1	+	.	gene_id "CUFF.5613"; transcript_id "AT5G41315.1"; exon_number "4"; FPKM "0.0000000000"; frac "0.000000"; conf_lo "0.000000"; conf_hi "0.058506"; cov "0.000000";
Chr5	Cufflinks	exon	16531367	16532200	1	+	.	gene_id "CUFF.5613"; transcript_id "AT5G41315.1"; exon_number "5"; FPKM "0.0000000000"; frac "0.000000"; conf_lo "0.000000"; conf_hi "0.058506"; cov "0.000000";
Chr5	Cufflinks	exon	16532285	16532719	1	+	.	gene_id "CUFF.5613"; transcript_id "AT5G41315.1"; exon_number "6"; FPKM "0.0000000000"; frac "0.000000"; conf_lo "0.000000"; conf_hi "0.058506"; cov "0.000000";
Chr5	Cufflinks	exon	16532795	16532879	1	+	.	gene_id "CUFF.5613"; transcript_id "AT5G41315.1"; exon_number "7"; FPKM "0.0000000000"; frac "0.000000"; conf_lo "0.000000"; conf_hi "0.058506"; cov "0.000000";
Chr5	Cufflinks	transcript	16534442	16535989	1	+	.	gene_id "AT5G41320"; transcript_id "AT5G41320.1"; FPKM "0.0000000000"; frac "0.000000"; conf_lo "0.000000"; conf_hi "0.065531"; cov "0.000000"; full_read_support "no";
Chr5	Cufflinks	exon	16534442	16535989	1	+	.	gene_id "AT5G41320"; transcript_id "AT5G41320.1"; exon_number "1"; FPKM "0.0000000000"; frac "0.000000"; conf_lo "0.000000"; conf_hi "0.065531"; cov "0.000000";
Chr5	Cufflinks	transcript	16535339	16537903	232	-	.	gene_id "CUFF.5614"; transcript_id "AT5G41330.1"; FPKM "3.9661796440"; frac "0.405542"; conf_lo "3.336055"; conf_hi "4.596304"; cov "23.421223"; full_read_support "yes";
Chr5	Cufflinks	exon	16535339	16535993	232	-	.	gene_id "CUFF.5614"; transcript_id "AT5G41330.1"; exon_number "1"; FPKM "3.9661796440"; frac "0.405542"; conf_lo "3.336055"; conf_hi "4.596304"; cov "23.421223";
Chr5	Cufflinks	exon	16536139	16537903	232	-	.	gene_id "CUFF.5614"; transcript_id "AT5G41330.1"; exon_number "2"; FPKM "3.9661796440"; frac "0.405542"; conf_lo "3.336055"; conf_hi "4.596304"; cov "23.421223";
Chr5	Cufflinks	transcript	16538081	16540130	1000	-	.	gene_id "CUFF.5614"; transcript_id "AT5G41340.1"; FPKM "17.0672707469"; frac "0.594458"; conf_lo "14.795777"; conf_hi "19.338764"; cov "100.786247"; full_read_support "yes";
Chr5	Cufflinks	exon	16538081	16538438	1000	-	.	gene_id "CUFF.5614"; transcript_id "AT5G41340.1"; exon_number "1"; FPKM "17.0672707469"; frac "0.594458"; conf_lo "14.795777"; conf_hi "19.338764"; cov "100.786247";
Chr5	Cufflinks	exon	16538871	16538999	1000	-	.	gene_id "CUFF.5614"; transcript_id "AT5G41340.1"; exon_number "2"; FPKM "17.0672707469"; frac "0.594458"; conf_lo "14.795777"; conf_hi "19.338764"; cov "100.786247";
Chr5	Cufflinks	exon	16539097	16539149	1000	-	.	gene_id "CUFF.5614"; transcript_id "AT5G41340.1"; exon_number "3"; FPKM "17.0672707469"; frac "0.594458"; conf_lo "14.795777"; conf_hi "19.338764"; cov "100.786247";
Chr5	Cufflinks	exon	16539236	16539350	1000	-	.	gene_id "CUFF.5614"; transcript_id "AT5G41340.1"; exon_number "4"; FPKM "17.0672707469"; frac "0.594458"; conf_lo "14.795777"; conf_hi "19.338764"; cov "100.786247";
Chr5	Cufflinks	exon	16539734	16539813	1000	-	.	gene_id "CUFF.5614"; transcript_id "AT5G41340.1"; exon_number "5"; FPKM "17.0672707469"; frac "0.594458"; conf_lo "14.795777"; conf_hi "19.338764"; cov "100.786247";
Chr5	Cufflinks	exon	16539913	16540130	1000	-	.	gene_id "CUFF.5614"; transcript_id "AT5G41340.1"; exon_number "6"; FPKM "17.0672707469"; frac "0.594458"; conf_lo "14.795777"; conf_hi "19.338764"; cov "100.786247";
Chr5	Cufflinks	transcript	16541462	16543972	322	-	.	gene_id "CUFF.5615"; transcript_id "AT5G41350.1"; FPKM "1.6009046381"; frac "0.283802"; conf_lo "0.907709"; conf_hi "2.294100"; cov "9.464641"; full_read_support "yes";
Chr5	Cufflinks	exon	16541462	16542055	322	-	.	gene_id "CUFF.5615"; transcript_id "AT5G41350.1"; exon_number "1"; FPKM "1.6009046381"; frac "0.283802"; conf_lo "0.907709"; conf_hi "2.294100"; cov "9.464641";
Chr5	Cufflinks	exon	16542205	16542314	322	-	.	gene_id "CUFF.5615"; transcript_id "AT5G41350.1"; exon_number "2"; FPKM "1.6009046381"; frac "0.283802"; conf_lo "0.907709"; conf_hi "2.294100"; cov "9.464641";
Chr5	Cufflinks	exon	16542424	16542853	322	-	.	gene_id "CUFF.5615"; transcript_id "AT5G41350.1"; exon_number "3"; FPKM "1.6009046381"; frac "0.283802"; conf_lo "0.907709"; conf_hi "2.294100"; cov "9.464641";
Chr5	Cufflinks	exon	16543024	16543164	322	-	.	gene_id "CUFF.5615"; transcript_id "AT5G41350.1"; exon_number "4"; FPKM "1.6009046381"; frac "0.283802"; conf_lo "0.907709"; conf_hi "2.294100"; cov "9.464641";
Chr5	Cufflinks	exon	16543857	16543972	322	-	.	gene_id "CUFF.5615"; transcript_id "AT5G41350.1"; exon_number "5"; FPKM "1.6009046381"; frac "0.283802"; conf_lo "0.907709"; conf_hi "2.294100"; cov "9.464641";
Chr5	Cufflinks	transcript	16541685	16543972	1000	-	.	gene_id "CUFF.5615"; transcript_id "CUFF.5615.2"; FPKM "4.9660539267"; frac "0.716198"; conf_lo "3.790998"; conf_hi "6.141110"; cov "29.359598"; full_read_support "yes";
Chr5	Cufflinks	exon	16541685	16542055	1000	-	.	gene_id "CUFF.5615"; transcript_id "CUFF.5615.2"; exon_number "1"; FPKM "4.9660539267"; frac "0.716198"; conf_lo "3.790998"; conf_hi "6.141110"; cov "29.359598";
Chr5	Cufflinks	exon	16542205	16542314	1000	-	.	gene_id "CUFF.5615"; transcript_id "CUFF.5615.2"; exon_number "2"; FPKM "4.9660539267"; frac "0.716198"; conf_lo "3.790998"; conf_hi "6.141110"; cov "29.359598";
Chr5	Cufflinks	exon	16542424	16542853	1000	-	.	gene_id "CUFF.5615"; transcript_id "CUFF.5615.2"; exon_number "3"; FPKM "4.9660539267"; frac "0.716198"; conf_lo "3.790998"; conf_hi "6.141110"; cov "29.359598";
Chr5	Cufflinks	exon	16543024	16543164	1000	-	.	gene_id "CUFF.5615"; transcript_id "CUFF.5615.2"; exon_number "4"; FPKM "4.9660539267"; frac "0.716198"; conf_lo "3.790998"; conf_hi "6.141110"; cov "29.359598";
Chr5	Cufflinks	exon	16543857	16543972	1000	-	.	gene_id "CUFF.5615"; transcript_id "CUFF.5615.2"; exon_number "5"; FPKM "4.9660539267"; frac "0.716198"; conf_lo "3.790998"; conf_hi "6.141110"; cov "29.359598";
Chr5	Cufflinks	transcript	16543275	16543646	1000	-	.	gene_id "CUFF.5616"; transcript_id "CUFF.5616.1"; FPKM "3.1491925062"; frac "1.000000"; conf_lo "1.250158"; conf_hi "5.048227"; cov "18.626611"; full_read_support "yes";
Chr5	Cufflinks	exon	16543275	16543646	1000	-	.	gene_id "CUFF.5616"; transcript_id "CUFF.5616.1"; exon_number "1"; FPKM "3.1491925062"; frac "1.000000"; conf_lo "1.250158"; conf_hi "5.048227"; cov "18.626611";
Chr5	Cufflinks	transcript	16544340	16549280	1000	+	.	gene_id "CUFF.5617"; transcript_id "AT5G41360.1"; FPKM "3.2194080199"; frac "0.834798"; conf_lo "2.651080"; conf_hi "3.787736"; cov "19.029556"; full_read_support "yes";
Chr5	Cufflinks	exon	16544340	16544583	1000	+	.	gene_id "CUFF.5617"; transcript_id "AT5G41360.1"; exon_number "1"; FPKM "3.2194080199"; frac "0.834798"; conf_lo "2.651080"; conf_hi "3.787736"; cov "19.029556";
Chr5	Cufflinks	exon	16544683	16544726	1000	+	.	gene_id "CUFF.5617"; transcript_id "AT5G41360.1"; exon_number "2"; FPKM "3.2194080199"; frac "0.834798"; conf_lo "2.651080"; conf_hi "3.787736"; cov "19.029556";
Chr5	Cufflinks	exon	16544814	16544886	1000	+	.	gene_id "CUFF.5617"; transcript_id "AT5G41360.1"; exon_number "3"; FPKM "3.2194080199"; frac "0.834798"; conf_lo "2.651080"; conf_hi "3.787736"; cov "19.029556";
Chr5	Cufflinks	exon	16544967	16545135	1000	+	.	gene_id "CUFF.5617"; transcript_id "AT5G41360.1"; exon_number "4"; FPKM "3.2194080199"; frac "0.834798"; conf_lo "2.651080"; conf_hi "3.787736"; cov "19.029556";
Chr5	Cufflinks	exon	16545218	16545440	1000	+	.	gene_id "CUFF.5617"; transcript_id "AT5G41360.1"; exon_number "5"; FPKM "3.2194080199"; frac "0.834798"; conf_lo "2.651080"; conf_hi "3.787736"; cov "19.029556";
Chr5	Cufflinks	exon	16545543	16545599	1000	+	.	gene_id "CUFF.5617"; transcript_id "AT5G41360.1"; exon_number "6"; FPKM "3.2194080199"; frac "0.834798"; conf_lo "2.651080"; conf_hi "3.787736"; cov "19.029556";
Chr5	Cufflinks	exon	16545907	16546050	1000	+	.	gene_id "CUFF.5617"; transcript_id "AT5G41360.1"; exon_number "7"; FPKM "3.2194080199"; frac "0.834798"; conf_lo "2.651080"; conf_hi "3.787736"; cov "19.029556";
Chr5	Cufflinks	exon	16546159	16546239	1000	+	.	gene_id "CUFF.5617"; transcript_id "AT5G41360.1"; exon_number "8"; FPKM "3.2194080199"; frac "0.834798"; conf_lo "2.651080"; conf_hi "3.787736"; cov "19.029556";
Chr5	Cufflinks	exon	16546336	16546423	1000	+	.	gene_id "CUFF.5617"; transcript_id "AT5G41360.1"; exon_number "9"; FPKM "3.2194080199"; frac "0.834798"; conf_lo "2.651080"; conf_hi "3.787736"; cov "19.029556";
Chr5	Cufflinks	exon	16546635	16546972	1000	+	.	gene_id "CUFF.5617"; transcript_id "AT5G41360.1"; exon_number "10"; FPKM "3.2194080199"; frac "0.834798"; conf_lo "2.651080"; conf_hi "3.787736"; cov "19.029556";
Chr5	Cufflinks	exon	16547158	16547233	1000	+	.	gene_id "CUFF.5617"; transcript_id "AT5G41360.1"; exon_number "11"; FPKM "3.2194080199"; frac "0.834798"; conf_lo "2.651080"; conf_hi "3.787736"; cov "19.029556";
Chr5	Cufflinks	exon	16547321	16547514	1000	+	.	gene_id "CUFF.5617"; transcript_id "AT5G41360.1"; exon_number "12"; FPKM "3.2194080199"; frac "0.834798"; conf_lo "2.651080"; conf_hi "3.787736"; cov "19.029556";
Chr5	Cufflinks	exon	16547810	16547973	1000	+	.	gene_id "CUFF.5617"; transcript_id "AT5G41360.1"; exon_number "13"; FPKM "3.2194080199"; frac "0.834798"; conf_lo "2.651080"; conf_hi "3.787736"; cov "19.029556";
Chr5	Cufflinks	exon	16548061	16548133	1000	+	.	gene_id "CUFF.5617"; transcript_id "AT5G41360.1"; exon_number "14"; FPKM "3.2194080199"; frac "0.834798"; conf_lo "2.651080"; conf_hi "3.787736"; cov "19.029556";
Chr5	Cufflinks	exon	16548236	16548349	1000	+	.	gene_id "CUFF.5617"; transcript_id "AT5G41360.1"; exon_number "15"; FPKM "3.2194080199"; frac "0.834798"; conf_lo "2.651080"; conf_hi "3.787736"; cov "19.029556";
Chr5	Cufflinks	exon	16548452	16548532	1000	+	.	gene_id "CUFF.5617"; transcript_id "AT5G41360.1"; exon_number "16"; FPKM "3.2194080199"; frac "0.834798"; conf_lo "2.651080"; conf_hi "3.787736"; cov "19.029556";
Chr5	Cufflinks	exon	16548750	16549280	1000	+	.	gene_id "CUFF.5617"; transcript_id "AT5G41360.1"; exon_number "17"; FPKM "3.2194080199"; frac "0.834798"; conf_lo "2.651080"; conf_hi "3.787736"; cov "19.029556";
Chr5	Cufflinks	transcript	16544340	16549389	189	+	.	gene_id "CUFF.5617"; transcript_id "CUFF.5617.2"; FPKM "0.6102401284"; frac "0.165202"; conf_lo "0.319265"; conf_hi "0.901216"; cov "3.607060"; full_read_support "yes";
Chr5	Cufflinks	exon	16544340	16544583	189	+	.	gene_id "CUFF.5617"; transcript_id "CUFF.5617.2"; exon_number "1"; FPKM "0.6102401284"; frac "0.165202"; conf_lo "0.319265"; conf_hi "0.901216"; cov "3.607060";
Chr5	Cufflinks	exon	16544683	16544726	189	+	.	gene_id "CUFF.5617"; transcript_id "CUFF.5617.2"; exon_number "2"; FPKM "0.6102401284"; frac "0.165202"; conf_lo "0.319265"; conf_hi "0.901216"; cov "3.607060";
Chr5	Cufflinks	exon	16544814	16544886	189	+	.	gene_id "CUFF.5617"; transcript_id "CUFF.5617.2"; exon_number "3"; FPKM "0.6102401284"; frac "0.165202"; conf_lo "0.319265"; conf_hi "0.901216"; cov "3.607060";
Chr5	Cufflinks	exon	16544967	16545135	189	+	.	gene_id "CUFF.5617"; transcript_id "CUFF.5617.2"; exon_number "4"; FPKM "0.6102401284"; frac "0.165202"; conf_lo "0.319265"; conf_hi "0.901216"; cov "3.607060";
Chr5	Cufflinks	exon	16545218	16545440	189	+	.	gene_id "CUFF.5617"; transcript_id "CUFF.5617.2"; exon_number "5"; FPKM "0.6102401284"; frac "0.165202"; conf_lo "0.319265"; conf_hi "0.901216"; cov "3.607060";
Chr5	Cufflinks	exon	16545543	16545599	189	+	.	gene_id "CUFF.5617"; transcript_id "CUFF.5617.2"; exon_number "6"; FPKM "0.6102401284"; frac "0.165202"; conf_lo "0.319265"; conf_hi "0.901216"; cov "3.607060";
Chr5	Cufflinks	exon	16545907	16546050	189	+	.	gene_id "CUFF.5617"; transcript_id "CUFF.5617.2"; exon_number "7"; FPKM "0.6102401284"; frac "0.165202"; conf_lo "0.319265"; conf_hi "0.901216"; cov "3.607060";
Chr5	Cufflinks	exon	16546159	16546239	189	+	.	gene_id "CUFF.5617"; transcript_id "CUFF.5617.2"; exon_number "8"; FPKM "0.6102401284"; frac "0.165202"; conf_lo "0.319265"; conf_hi "0.901216"; cov "3.607060";
Chr5	Cufflinks	exon	16546336	16546423	189	+	.	gene_id "CUFF.5617"; transcript_id "CUFF.5617.2"; exon_number "9"; FPKM "0.6102401284"; frac "0.165202"; conf_lo "0.319265"; conf_hi "0.901216"; cov "3.607060";
Chr5	Cufflinks	exon	16546635	16546972	189	+	.	gene_id "CUFF.5617"; transcript_id "CUFF.5617.2"; exon_number "10"; FPKM "0.6102401284"; frac "0.165202"; conf_lo "0.319265"; conf_hi "0.901216"; cov "3.607060";
Chr5	Cufflinks	exon	16547158	16547233	189	+	.	gene_id "CUFF.5617"; transcript_id "CUFF.5617.2"; exon_number "11"; FPKM "0.6102401284"; frac "0.165202"; conf_lo "0.319265"; conf_hi "0.901216"; cov "3.607060";
Chr5	Cufflinks	exon	16547321	16547514	189	+	.	gene_id "CUFF.5617"; transcript_id "CUFF.5617.2"; exon_number "12"; FPKM "0.6102401284"; frac "0.165202"; conf_lo "0.319265"; conf_hi "0.901216"; cov "3.607060";
Chr5	Cufflinks	exon	16547810	16547973	189	+	.	gene_id "CUFF.5617"; transcript_id "CUFF.5617.2"; exon_number "13"; FPKM "0.6102401284"; frac "0.165202"; conf_lo "0.319265"; conf_hi "0.901216"; cov "3.607060";
Chr5	Cufflinks	exon	16548061	16548133	189	+	.	gene_id "CUFF.5617"; transcript_id "CUFF.5617.2"; exon_number "14"; FPKM "0.6102401284"; frac "0.165202"; conf_lo "0.319265"; conf_hi "0.901216"; cov "3.607060";
Chr5	Cufflinks	exon	16548235	16548349	189	+	.	gene_id "CUFF.5617"; transcript_id "CUFF.5617.2"; exon_number "15"; FPKM "0.6102401284"; frac "0.165202"; conf_lo "0.319265"; conf_hi "0.901216"; cov "3.607060";
Chr5	Cufflinks	exon	16548452	16548532	189	+	.	gene_id "CUFF.5617"; transcript_id "CUFF.5617.2"; exon_number "16"; FPKM "0.6102401284"; frac "0.165202"; conf_lo "0.319265"; conf_hi "0.901216"; cov "3.607060";
Chr5	Cufflinks	exon	16548750	16549389	189	+	.	gene_id "CUFF.5617"; transcript_id "CUFF.5617.2"; exon_number "17"; FPKM "0.6102401284"; frac "0.165202"; conf_lo "0.319265"; conf_hi "0.901216"; cov "3.607060";
Chr5	Cufflinks	transcript	16551119	16556003	1000	+	.	gene_id "CUFF.5618"; transcript_id "AT5G41370.1"; FPKM "5.5768788368"; frac "0.845594"; conf_lo "4.825892"; conf_hi "6.327866"; cov "32.961794"; full_read_support "yes";
Chr5	Cufflinks	exon	16551119	16551346	1000	+	.	gene_id "CUFF.5618"; transcript_id "AT5G41370.1"; exon_number "1"; FPKM "5.5768788368"; frac "0.845594"; conf_lo "4.825892"; conf_hi "6.327866"; cov "32.961794";
Chr5	Cufflinks	exon	16551434	16551477	1000	+	.	gene_id "CUFF.5618"; transcript_id "AT5G41370.1"; exon_number "2"; FPKM "5.5768788368"; frac "0.845594"; conf_lo "4.825892"; conf_hi "6.327866"; cov "32.961794";
Chr5	Cufflinks	exon	16551574	16551646	1000	+	.	gene_id "CUFF.5618"; transcript_id "AT5G41370.1"; exon_number "3"; FPKM "5.5768788368"; frac "0.845594"; conf_lo "4.825892"; conf_hi "6.327866"; cov "32.961794";
Chr5	Cufflinks	exon	16551729	16551897	1000	+	.	gene_id "CUFF.5618"; transcript_id "AT5G41370.1"; exon_number "4"; FPKM "5.5768788368"; frac "0.845594"; conf_lo "4.825892"; conf_hi "6.327866"; cov "32.961794";
Chr5	Cufflinks	exon	16551980	16552202	1000	+	.	gene_id "CUFF.5618"; transcript_id "AT5G41370.1"; exon_number "5"; FPKM "5.5768788368"; frac "0.845594"; conf_lo "4.825892"; conf_hi "6.327866"; cov "32.961794";
Chr5	Cufflinks	exon	16552307	16552363	1000	+	.	gene_id "CUFF.5618"; transcript_id "AT5G41370.1"; exon_number "6"; FPKM "5.5768788368"; frac "0.845594"; conf_lo "4.825892"; conf_hi "6.327866"; cov "32.961794";
Chr5	Cufflinks	exon	16552695	16552838	1000	+	.	gene_id "CUFF.5618"; transcript_id "AT5G41370.1"; exon_number "7"; FPKM "5.5768788368"; frac "0.845594"; conf_lo "4.825892"; conf_hi "6.327866"; cov "32.961794";
Chr5	Cufflinks	exon	16552948	16553028	1000	+	.	gene_id "CUFF.5618"; transcript_id "AT5G41370.1"; exon_number "8"; FPKM "5.5768788368"; frac "0.845594"; conf_lo "4.825892"; conf_hi "6.327866"; cov "32.961794";
Chr5	Cufflinks	exon	16553125	16553212	1000	+	.	gene_id "CUFF.5618"; transcript_id "AT5G41370.1"; exon_number "9"; FPKM "5.5768788368"; frac "0.845594"; conf_lo "4.825892"; conf_hi "6.327866"; cov "32.961794";
Chr5	Cufflinks	exon	16553386	16553723	1000	+	.	gene_id "CUFF.5618"; transcript_id "AT5G41370.1"; exon_number "10"; FPKM "5.5768788368"; frac "0.845594"; conf_lo "4.825892"; conf_hi "6.327866"; cov "32.961794";
Chr5	Cufflinks	exon	16553881	16553956	1000	+	.	gene_id "CUFF.5618"; transcript_id "AT5G41370.1"; exon_number "11"; FPKM "5.5768788368"; frac "0.845594"; conf_lo "4.825892"; conf_hi "6.327866"; cov "32.961794";
Chr5	Cufflinks	exon	16554043	16554236	1000	+	.	gene_id "CUFF.5618"; transcript_id "AT5G41370.1"; exon_number "12"; FPKM "5.5768788368"; frac "0.845594"; conf_lo "4.825892"; conf_hi "6.327866"; cov "32.961794";
Chr5	Cufflinks	exon	16554510	16554673	1000	+	.	gene_id "CUFF.5618"; transcript_id "AT5G41370.1"; exon_number "13"; FPKM "5.5768788368"; frac "0.845594"; conf_lo "4.825892"; conf_hi "6.327866"; cov "32.961794";
Chr5	Cufflinks	exon	16554760	16554832	1000	+	.	gene_id "CUFF.5618"; transcript_id "AT5G41370.1"; exon_number "14"; FPKM "5.5768788368"; frac "0.845594"; conf_lo "4.825892"; conf_hi "6.327866"; cov "32.961794";
Chr5	Cufflinks	exon	16554928	16555041	1000	+	.	gene_id "CUFF.5618"; transcript_id "AT5G41370.1"; exon_number "15"; FPKM "5.5768788368"; frac "0.845594"; conf_lo "4.825892"; conf_hi "6.327866"; cov "32.961794";
Chr5	Cufflinks	exon	16555137	16555217	1000	+	.	gene_id "CUFF.5618"; transcript_id "AT5G41370.1"; exon_number "16"; FPKM "5.5768788368"; frac "0.845594"; conf_lo "4.825892"; conf_hi "6.327866"; cov "32.961794";
Chr5	Cufflinks	exon	16555418	16556003	1000	+	.	gene_id "CUFF.5618"; transcript_id "AT5G41370.1"; exon_number "17"; FPKM "5.5768788368"; frac "0.845594"; conf_lo "4.825892"; conf_hi "6.327866"; cov "32.961794";
Chr5	Cufflinks	transcript	16551119	16555762	201	+	.	gene_id "CUFF.5618"; transcript_id "CUFF.5618.2"; FPKM "1.1246994408"; frac "0.154406"; conf_lo "0.708229"; conf_hi "1.541170"; cov "6.647466"; full_read_support "yes";
Chr5	Cufflinks	exon	16551119	16551346	201	+	.	gene_id "CUFF.5618"; transcript_id "CUFF.5618.2"; exon_number "1"; FPKM "1.1246994408"; frac "0.154406"; conf_lo "0.708229"; conf_hi "1.541170"; cov "6.647466";
Chr5	Cufflinks	exon	16551434	16551477	201	+	.	gene_id "CUFF.5618"; transcript_id "CUFF.5618.2"; exon_number "2"; FPKM "1.1246994408"; frac "0.154406"; conf_lo "0.708229"; conf_hi "1.541170"; cov "6.647466";
Chr5	Cufflinks	exon	16551574	16551646	201	+	.	gene_id "CUFF.5618"; transcript_id "CUFF.5618.2"; exon_number "3"; FPKM "1.1246994408"; frac "0.154406"; conf_lo "0.708229"; conf_hi "1.541170"; cov "6.647466";
Chr5	Cufflinks	exon	16551729	16551897	201	+	.	gene_id "CUFF.5618"; transcript_id "CUFF.5618.2"; exon_number "4"; FPKM "1.1246994408"; frac "0.154406"; conf_lo "0.708229"; conf_hi "1.541170"; cov "6.647466";
Chr5	Cufflinks	exon	16551980	16552202	201	+	.	gene_id "CUFF.5618"; transcript_id "CUFF.5618.2"; exon_number "5"; FPKM "1.1246994408"; frac "0.154406"; conf_lo "0.708229"; conf_hi "1.541170"; cov "6.647466";
Chr5	Cufflinks	exon	16552307	16552363	201	+	.	gene_id "CUFF.5618"; transcript_id "CUFF.5618.2"; exon_number "6"; FPKM "1.1246994408"; frac "0.154406"; conf_lo "0.708229"; conf_hi "1.541170"; cov "6.647466";
Chr5	Cufflinks	exon	16552695	16552838	201	+	.	gene_id "CUFF.5618"; transcript_id "CUFF.5618.2"; exon_number "7"; FPKM "1.1246994408"; frac "0.154406"; conf_lo "0.708229"; conf_hi "1.541170"; cov "6.647466";
Chr5	Cufflinks	exon	16552948	16553028	201	+	.	gene_id "CUFF.5618"; transcript_id "CUFF.5618.2"; exon_number "8"; FPKM "1.1246994408"; frac "0.154406"; conf_lo "0.708229"; conf_hi "1.541170"; cov "6.647466";
Chr5	Cufflinks	exon	16553125	16553212	201	+	.	gene_id "CUFF.5618"; transcript_id "CUFF.5618.2"; exon_number "9"; FPKM "1.1246994408"; frac "0.154406"; conf_lo "0.708229"; conf_hi "1.541170"; cov "6.647466";
Chr5	Cufflinks	exon	16553386	16553723	201	+	.	gene_id "CUFF.5618"; transcript_id "CUFF.5618.2"; exon_number "10"; FPKM "1.1246994408"; frac "0.154406"; conf_lo "0.708229"; conf_hi "1.541170"; cov "6.647466";
Chr5	Cufflinks	exon	16553881	16553956	201	+	.	gene_id "CUFF.5618"; transcript_id "CUFF.5618.2"; exon_number "11"; FPKM "1.1246994408"; frac "0.154406"; conf_lo "0.708229"; conf_hi "1.541170"; cov "6.647466";
Chr5	Cufflinks	exon	16554043	16554236	201	+	.	gene_id "CUFF.5618"; transcript_id "CUFF.5618.2"; exon_number "12"; FPKM "1.1246994408"; frac "0.154406"; conf_lo "0.708229"; conf_hi "1.541170"; cov "6.647466";
Chr5	Cufflinks	exon	16554510	16554673	201	+	.	gene_id "CUFF.5618"; transcript_id "CUFF.5618.2"; exon_number "13"; FPKM "1.1246994408"; frac "0.154406"; conf_lo "0.708229"; conf_hi "1.541170"; cov "6.647466";
Chr5	Cufflinks	exon	16554759	16554832	201	+	.	gene_id "CUFF.5618"; transcript_id "CUFF.5618.2"; exon_number "14"; FPKM "1.1246994408"; frac "0.154406"; conf_lo "0.708229"; conf_hi "1.541170"; cov "6.647466";
Chr5	Cufflinks	exon	16554928	16555041	201	+	.	gene_id "CUFF.5618"; transcript_id "CUFF.5618.2"; exon_number "15"; FPKM "1.1246994408"; frac "0.154406"; conf_lo "0.708229"; conf_hi "1.541170"; cov "6.647466";
Chr5	Cufflinks	exon	16555137	16555217	201	+	.	gene_id "CUFF.5618"; transcript_id "CUFF.5618.2"; exon_number "16"; FPKM "1.1246994408"; frac "0.154406"; conf_lo "0.708229"; conf_hi "1.541170"; cov "6.647466";
Chr5	Cufflinks	exon	16555418	16555762	201	+	.	gene_id "CUFF.5618"; transcript_id "CUFF.5618.2"; exon_number "17"; FPKM "1.1246994408"; frac "0.154406"; conf_lo "0.708229"; conf_hi "1.541170"; cov "6.647466";
Chr5	Cufflinks	transcript	16561278	16563732	1000	-	.	gene_id "CUFF.5619"; transcript_id "AT5G41380.1"; FPKM "0.0576739927"; frac "1.000000"; conf_lo "0.000000"; conf_hi "0.157737"; cov "0.341126"; full_read_support "no";
Chr5	Cufflinks	exon	16561278	16562230	1000	-	.	gene_id "CUFF.5619"; transcript_id "AT5G41380.1"; exon_number "1"; FPKM "0.0576739927"; frac "1.000000"; conf_lo "0.000000"; conf_hi "0.157737"; cov "0.341126";
Chr5	Cufflinks	exon	16562553	16562666	1000	-	.	gene_id "CUFF.5619"; transcript_id "AT5G41380.1"; exon_number "2"; FPKM "0.0576739927"; frac "1.000000"; conf_lo "0.000000"; conf_hi "0.157737"; cov "0.341126";
Chr5	Cufflinks	exon	16562766	16562924	1000	-	.	gene_id "CUFF.5619"; transcript_id "AT5G41380.1"; exon_number "3"; FPKM "0.0576739927"; frac "1.000000"; conf_lo "0.000000"; conf_hi "0.157737"; cov "0.341126";
Chr5	Cufflinks	exon	16563005	16563732	1000	-	.	gene_id "CUFF.5619"; transcript_id "AT5G41380.1"; exon_number "4"; FPKM "0.0576739927"; frac "1.000000"; conf_lo "0.000000"; conf_hi "0.157737"; cov "0.341126";
Chr5	Cufflinks	transcript	16565303	16567483	1	+	.	gene_id "AT5G41390"; transcript_id "AT5G41390.1"; FPKM "0.0000000000"; frac "0.000000"; conf_lo "0.000000"; conf_hi "0.000000"; cov "0.000000"; full_read_support "no";
Chr5	Cufflinks	exon	16565303	16565678	1	+	.	gene_id "AT5G41390"; transcript_id "AT5G41390.1"; exon_number "1"; FPKM "0.0000000000"; frac "0.000000"; conf_lo "0.000000"; conf_hi "0.000000"; cov "0.000000";
Chr5	Cufflinks	exon	16565788	16565809	1	+	.	gene_id "AT5G41390"; transcript_id "AT5G41390.1"; exon_number "2"; FPKM "0.0000000000"; frac "0.000000"; conf_lo "0.000000"; conf_hi "0.000000"; cov "0.000000";
Chr5	Cufflinks	exon	16566130	16566186	1	+	.	gene_id "AT5G41390"; transcript_id "AT5G41390.1"; exon_number "3"; FPKM "0.0000000000"; frac "0.000000"; conf_lo "0.000000"; conf_hi "0.000000"; cov "0.000000";
Chr5	Cufflinks	exon	16566277	16566358	1	+	.	gene_id "AT5G41390"; transcript_id "AT5G41390.1"; exon_number "4"; FPKM "0.0000000000"; frac "0.000000"; conf_lo "0.000000"; conf_hi "0.000000"; cov "0.000000";
Chr5	Cufflinks	exon	16566501	16566596	1	+	.	gene_id "AT5G41390"; transcript_id "AT5G41390.1"; exon_number "5"; FPKM "0.0000000000"; frac "0.000000"; conf_lo "0.000000"; conf_hi "0.000000"; cov "0.000000";
Chr5	Cufflinks	exon	16566696	16566820	1	+	.	gene_id "AT5G41390"; transcript_id "AT5G41390.1"; exon_number "6"; FPKM "0.0000000000"; frac "0.000000"; conf_lo "0.000000"; conf_hi "0.000000"; cov "0.000000";
Chr5	Cufflinks	exon	16566944	16567483	1	+	.	gene_id "AT5G41390"; transcript_id "AT5G41390.1"; exon_number "7"; FPKM "0.0000000000"; frac "0.000000"; conf_lo "0.000000"; conf_hi "0.000000"; cov "0.000000";
Chr5	Cufflinks	transcript	16566098	16567483	1	+	.	gene_id "AT5G41390"; transcript_id "AT5G41390.2"; FPKM "0.0000000000"; frac "0.000000"; conf_lo "0.000000"; conf_hi "0.000000"; cov "0.000000"; full_read_support "no";
Chr5	Cufflinks	exon	16566098	16566186	1	+	.	gene_id "AT5G41390"; transcript_id "AT5G41390.2"; exon_number "1"; FPKM "0.0000000000"; frac "0.000000"; conf_lo "0.000000"; conf_hi "0.000000"; cov "0.000000";
Chr5	Cufflinks	exon	16566277	16566358	1	+	.	gene_id "AT5G41390"; transcript_id "AT5G41390.2"; exon_number "2"; FPKM "0.0000000000"; frac "0.000000"; conf_lo "0.000000"; conf_hi "0.000000"; cov "0.000000";
Chr5	Cufflinks	exon	16566501	16566596	1	+	.	gene_id "AT5G41390"; transcript_id "AT5G41390.2"; exon_number "3"; FPKM "0.0000000000"; frac "0.000000"; conf_lo "0.000000"; conf_hi "0.000000"; cov "0.000000";
Chr5	Cufflinks	exon	16566696	16566820	1	+	.	gene_id "AT5G41390"; transcript_id "AT5G41390.2"; exon_number "4"; FPKM "0.0000000000"; frac "0.000000"; conf_lo "0.000000"; conf_hi "0.000000"; cov "0.000000";
Chr5	Cufflinks	exon	16566944	16567483	1	+	.	gene_id "AT5G41390"; transcript_id "AT5G41390.2"; exon_number "5"; FPKM "0.0000000000"; frac "0.000000"; conf_lo "0.000000"; conf_hi "0.000000"; cov "0.000000";
Chr5	Cufflinks	transcript	16569377	16570177	1000	-	.	gene_id "AT5G41400"; transcript_id "AT5G41400.1"; FPKM "6.3622758140"; frac "1.000000"; conf_lo "4.894033"; conf_hi "7.830518"; cov "37.560148"; full_read_support "yes";
Chr5	Cufflinks	exon	16569377	16570177	1000	-	.	gene_id "AT5G41400"; transcript_id "AT5G41400.1"; exon_number "1"; FPKM "6.3622758140"; frac "1.000000"; conf_lo "4.894033"; conf_hi "7.830518"; cov "37.560148";
Chr5	Cufflinks	transcript	16572025	16572189	1	-	.	gene_id "AT5G41401"; transcript_id "AT5G41401.1"; FPKM "0.0000000000"; frac "0.000000"; conf_lo "0.000000"; conf_hi "0.000000"; cov "0.000000"; full_read_support "no";
Chr5	Cufflinks	exon	16572025	16572189	1	-	.	gene_id "AT5G41401"; transcript_id "AT5G41401.1"; exon_number "1"; FPKM "0.0000000000"; frac "0.000000"; conf_lo "0.000000"; conf_hi "0.000000"; cov "0.000000";
Chr5	Cufflinks	transcript	16580007	16582272	266	+	.	gene_id "CUFF.5620"; transcript_id "CUFF.5620.1"; FPKM "1.6101828564"; frac "0.147567"; conf_lo "0.955154"; conf_hi "2.265211"; cov "9.505909"; full_read_support "yes";
Chr5	Cufflinks	exon	16580007	16581281	266	+	.	gene_id "CUFF.5620"; transcript_id "CUFF.5620.1"; exon_number "1"; FPKM "1.6101828564"; frac "0.147567"; conf_lo "0.955154"; conf_hi "2.265211"; cov "9.505909";
Chr5	Cufflinks	exon	16581884	16582272	266	+	.	gene_id "CUFF.5620"; transcript_id "CUFF.5620.1"; exon_number "2"; FPKM "1.6101828564"; frac "0.147567"; conf_lo "0.955154"; conf_hi "2.265211"; cov "9.505909";
Chr5	Cufflinks	transcript	16580044	16584008	1000	+	.	gene_id "CUFF.5620"; transcript_id "AT5G41410.1"; FPKM "6.0484021814"; frac "0.852433"; conf_lo "5.215484"; conf_hi "6.881320"; cov "35.707471"; full_read_support "yes";
Chr5	Cufflinks	exon	16580044	16581281	1000	+	.	gene_id "CUFF.5620"; transcript_id "AT5G41410.1"; exon_number "1"; FPKM "6.0484021814"; frac "0.852433"; conf_lo "5.215484"; conf_hi "6.881320"; cov "35.707471";
Chr5	Cufflinks	exon	16581884	16582275	1000	+	.	gene_id "CUFF.5620"; transcript_id "AT5G41410.1"; exon_number "2"; FPKM "6.0484021814"; frac "0.852433"; conf_lo "5.215484"; conf_hi "6.881320"; cov "35.707471";
Chr5	Cufflinks	exon	16583101	16583161	1000	+	.	gene_id "CUFF.5620"; transcript_id "AT5G41410.1"; exon_number "3"; FPKM "6.0484021814"; frac "0.852433"; conf_lo "5.215484"; conf_hi "6.881320"; cov "35.707471";
Chr5	Cufflinks	exon	16583246	16584008	1000	+	.	gene_id "CUFF.5620"; transcript_id "AT5G41410.1"; exon_number "4"; FPKM "6.0484021814"; frac "0.852433"; conf_lo "5.215484"; conf_hi "6.881320"; cov "35.707471";
Chr5	Cufflinks	transcript	16585119	16585316	1	-	.	gene_id "AT5G41420"; transcript_id "AT5G41420.1"; FPKM "0.0000000000"; frac "0.000000"; conf_lo "0.000000"; conf_hi "0.000000"; cov "0.000000"; full_read_support "no";
Chr5	Cufflinks	exon	16585119	16585316	1	-	.	gene_id "AT5G41420"; transcript_id "AT5G41420.1"; exon_number "1"; FPKM "0.0000000000"; frac "0.000000"; conf_lo "0.000000"; conf_hi "0.000000"; cov "0.000000";
Chr5	Cufflinks	transcript	16586119	16586604	1	-	.	gene_id "AT5G41430"; transcript_id "AT5G41430.1"; FPKM "0.0000000000"; frac "0.000000"; conf_lo "0.000000"; conf_hi "0.000000"; cov "0.000000"; full_read_support "no";
Chr5	Cufflinks	exon	16586119	16586604	1	-	.	gene_id "AT5G41430"; transcript_id "AT5G41430.1"; exon_number "1"; FPKM "0.0000000000"; frac "0.000000"; conf_lo "0.000000"; conf_hi "0.000000"; cov "0.000000";
Chr5	Cufflinks	transcript	16587235	16587609	1	-	.	gene_id "AT5G41440"; transcript_id "AT5G41440.1"; FPKM "0.0000000000"; frac "0.000000"; conf_lo "0.000000"; conf_hi "0.000000"; cov "0.000000"; full_read_support "no";
Chr5	Cufflinks	exon	16587235	16587609	1	-	.	gene_id "AT5G41440"; transcript_id "AT5G41440.1"; exon_number "1"; FPKM "0.0000000000"; frac "0.000000"; conf_lo "0.000000"; conf_hi "0.000000"; cov "0.000000";
Chr5	Cufflinks	transcript	16588600	16589094	1	-	.	gene_id "AT5G41450"; transcript_id "AT5G41450.1"; FPKM "0.0000000000"; frac "0.000000"; conf_lo "0.000000"; conf_hi "0.000000"; cov "0.000000"; full_read_support "no";
Chr5	Cufflinks	exon	16588600	16589094	1	-	.	gene_id "AT5G41450"; transcript_id "AT5G41450.1"; exon_number "1"; FPKM "0.0000000000"; frac "0.000000"; conf_lo "0.000000"; conf_hi "0.000000"; cov "0.000000";
Chr5	Cufflinks	transcript	16589598	16592241	1000	-	.	gene_id "AT5G41460"; transcript_id "AT5G41460.1"; FPKM "1.7671843957"; frac "1.000000"; conf_lo "1.280627"; conf_hi "2.253741"; cov "10.433056"; full_read_support "yes";
```
