## Supplementary data 3 for "Characterization of *Arabidopsis thaliana* promoter bidirectionality and antisense RNAs by depletion of nuclear RNA decay enzymes": RNAseq_transcripts_wt.gtf (part 29 of 67)

```
Chr5	Cufflinks	exon	16589598	16589825	1000	-	.	gene_id "AT5G41460"; transcript_id "AT5G41460.1"; exon_number "1"; FPKM "1.7671843957"; frac "1.000000"; conf_lo "1.280627"; conf_hi "2.253741"; cov "10.433056";
Chr5	Cufflinks	exon	16589919	16590162	1000	-	.	gene_id "AT5G41460"; transcript_id "AT5G41460.1"; exon_number "2"; FPKM "1.7671843957"; frac "1.000000"; conf_lo "1.280627"; conf_hi "2.253741"; cov "10.433056";
Chr5	Cufflinks	exon	16590260	16590558	1000	-	.	gene_id "AT5G41460"; transcript_id "AT5G41460.1"; exon_number "3"; FPKM "1.7671843957"; frac "1.000000"; conf_lo "1.280627"; conf_hi "2.253741"; cov "10.433056";
Chr5	Cufflinks	exon	16591268	16592241	1000	-	.	gene_id "AT5G41460"; transcript_id "AT5G41460.1"; exon_number "4"; FPKM "1.7671843957"; frac "1.000000"; conf_lo "1.280627"; conf_hi "2.253741"; cov "10.433056";
Chr5	Cufflinks	transcript	16593953	16595568	1000	+	.	gene_id "CUFF.5621"; transcript_id "AT5G41470.1"; FPKM "0.3218812635"; frac "1.000000"; conf_lo "0.000000"; conf_hi "0.651267"; cov "1.892417"; full_read_support "no";
Chr5	Cufflinks	exon	16593953	16594303	1000	+	.	gene_id "CUFF.5621"; transcript_id "AT5G41470.1"; exon_number "1"; FPKM "0.3218812635"; frac "1.000000"; conf_lo "0.000000"; conf_hi "0.651267"; cov "1.892417";
Chr5	Cufflinks	exon	16594414	16594528	1000	+	.	gene_id "CUFF.5621"; transcript_id "AT5G41470.1"; exon_number "2"; FPKM "0.3218812635"; frac "1.000000"; conf_lo "0.000000"; conf_hi "0.651267"; cov "1.892417";
Chr5	Cufflinks	exon	16594633	16594714	1000	+	.	gene_id "CUFF.5621"; transcript_id "AT5G41470.1"; exon_number "3"; FPKM "0.3218812635"; frac "1.000000"; conf_lo "0.000000"; conf_hi "0.651267"; cov "1.892417";
Chr5	Cufflinks	exon	16594932	16594983	1000	+	.	gene_id "CUFF.5621"; transcript_id "AT5G41470.1"; exon_number "4"; FPKM "0.3218812635"; frac "1.000000"; conf_lo "0.000000"; conf_hi "0.651267"; cov "1.892417";
Chr5	Cufflinks	exon	16595084	16595138	1000	+	.	gene_id "CUFF.5621"; transcript_id "AT5G41470.1"; exon_number "5"; FPKM "0.3218812635"; frac "1.000000"; conf_lo "0.000000"; conf_hi "0.651267"; cov "1.892417";
Chr5	Cufflinks	exon	16595241	16595568	1000	+	.	gene_id "CUFF.5621"; transcript_id "AT5G41470.1"; exon_number "6"; FPKM "0.3218812635"; frac "1.000000"; conf_lo "0.000000"; conf_hi "0.651267"; cov "1.892417";
Chr5	Cufflinks	transcript	16595927	16598678	254	+	.	gene_id "CUFF.5622"; transcript_id "CUFF.5622.1"; FPKM "1.0511741506"; frac "0.181612"; conf_lo "0.562244"; conf_hi "1.540104"; cov "6.206703"; full_read_support "yes";
Chr5	Cufflinks	exon	16595927	16596251	254	+	.	gene_id "CUFF.5622"; transcript_id "CUFF.5622.1"; exon_number "1"; FPKM "1.0511741506"; frac "0.181612"; conf_lo "0.562244"; conf_hi "1.540104"; cov "6.206703";
Chr5	Cufflinks	exon	16596511	16596608	254	+	.	gene_id "CUFF.5622"; transcript_id "CUFF.5622.1"; exon_number "2"; FPKM "1.0511741506"; frac "0.181612"; conf_lo "0.562244"; conf_hi "1.540104"; cov "6.206703";
Chr5	Cufflinks	exon	16596700	16596844	254	+	.	gene_id "CUFF.5622"; transcript_id "CUFF.5622.1"; exon_number "3"; FPKM "1.0511741506"; frac "0.181612"; conf_lo "0.562244"; conf_hi "1.540104"; cov "6.206703";
Chr5	Cufflinks	exon	16596925	16596987	254	+	.	gene_id "CUFF.5622"; transcript_id "CUFF.5622.1"; exon_number "4"; FPKM "1.0511741506"; frac "0.181612"; conf_lo "0.562244"; conf_hi "1.540104"; cov "6.206703";
Chr5	Cufflinks	exon	16597110	16597188	254	+	.	gene_id "CUFF.5622"; transcript_id "CUFF.5622.1"; exon_number "5"; FPKM "1.0511741506"; frac "0.181612"; conf_lo "0.562244"; conf_hi "1.540104"; cov "6.206703";
Chr5	Cufflinks	exon	16597366	16597745	254	+	.	gene_id "CUFF.5622"; transcript_id "CUFF.5622.1"; exon_number "6"; FPKM "1.0511741506"; frac "0.181612"; conf_lo "0.562244"; conf_hi "1.540104"; cov "6.206703";
Chr5	Cufflinks	exon	16597834	16597968	254	+	.	gene_id "CUFF.5622"; transcript_id "CUFF.5622.1"; exon_number "7"; FPKM "1.0511741506"; frac "0.181612"; conf_lo "0.562244"; conf_hi "1.540104"; cov "6.206703";
Chr5	Cufflinks	exon	16598114	16598678	254	+	.	gene_id "CUFF.5622"; transcript_id "CUFF.5622.1"; exon_number "8"; FPKM "1.0511741506"; frac "0.181612"; conf_lo "0.562244"; conf_hi "1.540104"; cov "6.206703";
Chr5	Cufflinks	transcript	16595927	16598678	159	+	.	gene_id "CUFF.5622"; transcript_id "CUFF.5622.2"; FPKM "0.6595820616"; frac "0.124246"; conf_lo "0.295739"; conf_hi "1.023425"; cov "3.894531"; full_read_support "yes";
Chr5	Cufflinks	exon	16595927	16596251	159	+	.	gene_id "CUFF.5622"; transcript_id "CUFF.5622.2"; exon_number "1"; FPKM "0.6595820616"; frac "0.124246"; conf_lo "0.295739"; conf_hi "1.023425"; cov "3.894531";
Chr5	Cufflinks	exon	16596511	16596608	159	+	.	gene_id "CUFF.5622"; transcript_id "CUFF.5622.2"; exon_number "2"; FPKM "0.6595820616"; frac "0.124246"; conf_lo "0.295739"; conf_hi "1.023425"; cov "3.894531";
Chr5	Cufflinks	exon	16596700	16596844	159	+	.	gene_id "CUFF.5622"; transcript_id "CUFF.5622.2"; exon_number "3"; FPKM "0.6595820616"; frac "0.124246"; conf_lo "0.295739"; conf_hi "1.023425"; cov "3.894531";
Chr5	Cufflinks	exon	16596925	16596988	159	+	.	gene_id "CUFF.5622"; transcript_id "CUFF.5622.2"; exon_number "4"; FPKM "0.6595820616"; frac "0.124246"; conf_lo "0.295739"; conf_hi "1.023425"; cov "3.894531";
Chr5	Cufflinks	exon	16597110	16597271	159	+	.	gene_id "CUFF.5622"; transcript_id "CUFF.5622.2"; exon_number "5"; FPKM "0.6595820616"; frac "0.124246"; conf_lo "0.295739"; conf_hi "1.023425"; cov "3.894531";
Chr5	Cufflinks	exon	16597366	16597560	159	+	.	gene_id "CUFF.5622"; transcript_id "CUFF.5622.2"; exon_number "6"; FPKM "0.6595820616"; frac "0.124246"; conf_lo "0.295739"; conf_hi "1.023425"; cov "3.894531";
Chr5	Cufflinks	exon	16597646	16597745	159	+	.	gene_id "CUFF.5622"; transcript_id "CUFF.5622.2"; exon_number "7"; FPKM "0.6595820616"; frac "0.124246"; conf_lo "0.295739"; conf_hi "1.023425"; cov "3.894531";
Chr5	Cufflinks	exon	16597834	16598678	159	+	.	gene_id "CUFF.5622"; transcript_id "CUFF.5622.2"; exon_number "8"; FPKM "0.6595820616"; frac "0.124246"; conf_lo "0.295739"; conf_hi "1.023425"; cov "3.894531";
Chr5	Cufflinks	transcript	16595927	16598636	1000	+	.	gene_id "CUFF.5622"; transcript_id "AT5G41480.1"; FPKM "4.1316910052"; frac "0.694142"; conf_lo "3.286420"; conf_hi "4.976962"; cov "24.395749"; full_read_support "yes";
Chr5	Cufflinks	exon	16595927	16596251	1000	+	.	gene_id "CUFF.5622"; transcript_id "AT5G41480.1"; exon_number "1"; FPKM "4.1316910052"; frac "0.694142"; conf_lo "3.286420"; conf_hi "4.976962"; cov "24.395749";
Chr5	Cufflinks	exon	16596511	16596608	1000	+	.	gene_id "CUFF.5622"; transcript_id "AT5G41480.1"; exon_number "2"; FPKM "4.1316910052"; frac "0.694142"; conf_lo "3.286420"; conf_hi "4.976962"; cov "24.395749";
Chr5	Cufflinks	exon	16596700	16596844	1000	+	.	gene_id "CUFF.5622"; transcript_id "AT5G41480.1"; exon_number "3"; FPKM "4.1316910052"; frac "0.694142"; conf_lo "3.286420"; conf_hi "4.976962"; cov "24.395749";
Chr5	Cufflinks	exon	16596925	16596987	1000	+	.	gene_id "CUFF.5622"; transcript_id "AT5G41480.1"; exon_number "4"; FPKM "4.1316910052"; frac "0.694142"; conf_lo "3.286420"; conf_hi "4.976962"; cov "24.395749";
Chr5	Cufflinks	exon	16597110	16597271	1000	+	.	gene_id "CUFF.5622"; transcript_id "AT5G41480.1"; exon_number "5"; FPKM "4.1316910052"; frac "0.694142"; conf_lo "3.286420"; conf_hi "4.976962"; cov "24.395749";
Chr5	Cufflinks	exon	16597366	16597560	1000	+	.	gene_id "CUFF.5622"; transcript_id "AT5G41480.1"; exon_number "6"; FPKM "4.1316910052"; frac "0.694142"; conf_lo "3.286420"; conf_hi "4.976962"; cov "24.395749";
Chr5	Cufflinks	exon	16597646	16597745	1000	+	.	gene_id "CUFF.5622"; transcript_id "AT5G41480.1"; exon_number "7"; FPKM "4.1316910052"; frac "0.694142"; conf_lo "3.286420"; conf_hi "4.976962"; cov "24.395749";
Chr5	Cufflinks	exon	16597834	16597968	1000	+	.	gene_id "CUFF.5622"; transcript_id "AT5G41480.1"; exon_number "8"; FPKM "4.1316910052"; frac "0.694142"; conf_lo "3.286420"; conf_hi "4.976962"; cov "24.395749";
Chr5	Cufflinks	exon	16598114	16598636	1000	+	.	gene_id "CUFF.5622"; transcript_id "AT5G41480.1"; exon_number "9"; FPKM "4.1316910052"; frac "0.694142"; conf_lo "3.286420"; conf_hi "4.976962"; cov "24.395749";
Chr5	Cufflinks	transcript	16598796	16598905	1	+	.	gene_id "AT5G41471"; transcript_id "AT5G41471.1"; FPKM "0.0000000000"; frac "0.000000"; conf_lo "0.000000"; conf_hi "0.000000"; cov "0.000000"; full_read_support "no";
Chr5	Cufflinks	exon	16598796	16598905	1	+	.	gene_id "AT5G41471"; transcript_id "AT5G41471.1"; exon_number "1"; FPKM "0.0000000000"; frac "0.000000"; conf_lo "0.000000"; conf_hi "0.000000"; cov "0.000000";
Chr5	Cufflinks	transcript	16600445	16601608	1	+	.	gene_id "AT5G41490"; transcript_id "AT5G41490.1"; FPKM "0.0000000000"; frac "0.000000"; conf_lo "0.000000"; conf_hi "0.000000"; cov "0.000000"; full_read_support "no";
Chr5	Cufflinks	exon	16600445	16601608	1	+	.	gene_id "AT5G41490"; transcript_id "AT5G41490.1"; exon_number "1"; FPKM "0.0000000000"; frac "0.000000"; conf_lo "0.000000"; conf_hi "0.000000"; cov "0.000000";
Chr5	Cufflinks	transcript	16601970	16602446	1	-	.	gene_id "AT5G41491"; transcript_id "AT5G41491.1"; FPKM "0.0000000000"; frac "0.000000"; conf_lo "0.000000"; conf_hi "0.000000"; cov "0.000000"; full_read_support "no";
Chr5	Cufflinks	exon	16601970	16602446	1	-	.	gene_id "AT5G41491"; transcript_id "AT5G41491.1"; exon_number "1"; FPKM "0.0000000000"; frac "0.000000"; conf_lo "0.000000"; conf_hi "0.000000"; cov "0.000000";
Chr5	Cufflinks	transcript	16602589	16603438	1	+	.	gene_id "AT5G41494"; transcript_id "AT5G41494.1"; FPKM "0.0000000000"; frac "0.000000"; conf_lo "0.000000"; conf_hi "0.000000"; cov "0.000000"; full_read_support "no";
Chr5	Cufflinks	exon	16602589	16603438	1	+	.	gene_id "AT5G41494"; transcript_id "AT5G41494.1"; exon_number "1"; FPKM "0.0000000000"; frac "0.000000"; conf_lo "0.000000"; conf_hi "0.000000"; cov "0.000000";
Chr5	Cufflinks	transcript	16604002	16605213	1	+	.	gene_id "AT5G41500"; transcript_id "AT5G41500.1"; FPKM "0.0000000000"; frac "0.000000"; conf_lo "0.000000"; conf_hi "0.000000"; cov "0.000000"; full_read_support "no";
Chr5	Cufflinks	exon	16604002	16605213	1	+	.	gene_id "AT5G41500"; transcript_id "AT5G41500.1"; exon_number "1"; FPKM "0.0000000000"; frac "0.000000"; conf_lo "0.000000"; conf_hi "0.000000"; cov "0.000000";
Chr5	Cufflinks	transcript	16605491	16606228	1	-	.	gene_id "AT5G41505"; transcript_id "AT5G41505.1"; FPKM "0.0000000000"; frac "0.000000"; conf_lo "0.000000"; conf_hi "0.000000"; cov "0.000000"; full_read_support "no";
Chr5	Cufflinks	exon	16605491	16606228	1	-	.	gene_id "AT5G41505"; transcript_id "AT5G41505.1"; exon_number "1"; FPKM "0.0000000000"; frac "0.000000"; conf_lo "0.000000"; conf_hi "0.000000"; cov "0.000000";
Chr5	Cufflinks	transcript	16607124	16608326	1	+	.	gene_id "AT5G41510"; transcript_id "AT5G41510.1"; FPKM "0.0000000000"; frac "0.000000"; conf_lo "0.000000"; conf_hi "0.000000"; cov "0.000000"; full_read_support "no";
Chr5	Cufflinks	exon	16607124	16608326	1	+	.	gene_id "AT5G41510"; transcript_id "AT5G41510.1"; exon_number "1"; FPKM "0.0000000000"; frac "0.000000"; conf_lo "0.000000"; conf_hi "0.000000"; cov "0.000000";
Chr5	Cufflinks	transcript	16609153	16610692	1	-	.	gene_id "CUFF.5623"; transcript_id "AT5G41520.2"; FPKM "0.0000000000"; frac "0.000000"; conf_lo "0.000000"; conf_hi "0.149425"; cov "0.000000"; full_read_support "no";
Chr5	Cufflinks	exon	16609153	16609460	1	-	.	gene_id "CUFF.5623"; transcript_id "AT5G41520.2"; exon_number "1"; FPKM "0.0000000000"; frac "0.000000"; conf_lo "0.000000"; conf_hi "0.149425"; cov "0.000000";
Chr5	Cufflinks	exon	16609787	16609913	1	-	.	gene_id "CUFF.5623"; transcript_id "AT5G41520.2"; exon_number "2"; FPKM "0.0000000000"; frac "0.000000"; conf_lo "0.000000"; conf_hi "0.149425"; cov "0.000000";
Chr5	Cufflinks	exon	16610010	16610287	1	-	.	gene_id "CUFF.5623"; transcript_id "AT5G41520.2"; exon_number "3"; FPKM "0.0000000000"; frac "0.000000"; conf_lo "0.000000"; conf_hi "0.149425"; cov "0.000000";
Chr5	Cufflinks	exon	16610419	16610467	1	-	.	gene_id "CUFF.5623"; transcript_id "AT5G41520.2"; exon_number "4"; FPKM "0.0000000000"; frac "0.000000"; conf_lo "0.000000"; conf_hi "0.149425"; cov "0.000000";
Chr5	Cufflinks	exon	16610581	16610692	1	-	.	gene_id "CUFF.5623"; transcript_id "AT5G41520.2"; exon_number "5"; FPKM "0.0000000000"; frac "0.000000"; conf_lo "0.000000"; conf_hi "0.149425"; cov "0.000000";
Chr5	Cufflinks	transcript	16609153	16610692	1000	-	.	gene_id "CUFF.5623"; transcript_id "AT5G41520.1"; FPKM "216.4764561887"; frac "1.000000"; conf_lo "204.414121"; conf_hi "228.538792"; cov "1278.872168"; full_read_support "yes";
Chr5	Cufflinks	exon	16609153	16609460	1000	-	.	gene_id "CUFF.5623"; transcript_id "AT5G41520.1"; exon_number "1"; FPKM "216.4764561887"; frac "1.000000"; conf_lo "204.414121"; conf_hi "228.538792"; cov "1278.872168";
Chr5	Cufflinks	exon	16609787	16609913	1000	-	.	gene_id "CUFF.5623"; transcript_id "AT5G41520.1"; exon_number "2"; FPKM "216.4764561887"; frac "1.000000"; conf_lo "204.414121"; conf_hi "228.538792"; cov "1278.872168";
Chr5	Cufflinks	exon	16610010	16610289	1000	-	.	gene_id "CUFF.5623"; transcript_id "AT5G41520.1"; exon_number "3"; FPKM "216.4764561887"; frac "1.000000"; conf_lo "204.414121"; conf_hi "228.538792"; cov "1278.872168";
Chr5	Cufflinks	exon	16610419	16610467	1000	-	.	gene_id "CUFF.5623"; transcript_id "AT5G41520.1"; exon_number "4"; FPKM "216.4764561887"; frac "1.000000"; conf_lo "204.414121"; conf_hi "228.538792"; cov "1278.872168";
Chr5	Cufflinks	exon	16610581	16610692	1000	-	.	gene_id "CUFF.5623"; transcript_id "AT5G41520.1"; exon_number "5"; FPKM "216.4764561887"; frac "1.000000"; conf_lo "204.414121"; conf_hi "228.538792"; cov "1278.872168";
Chr5	Cufflinks	transcript	16611660	16612088	1	+	.	gene_id "AT5G41530"; transcript_id "AT5G41530.1"; FPKM "0.0000000000"; frac "0.000000"; conf_lo "0.000000"; conf_hi "0.000000"; cov "0.000000"; full_read_support "no";
Chr5	Cufflinks	exon	16611660	16612088	1	+	.	gene_id "AT5G41530"; transcript_id "AT5G41530.1"; exon_number "1"; FPKM "0.0000000000"; frac "0.000000"; conf_lo "0.000000"; conf_hi "0.000000"; cov "0.000000";
Chr5	Cufflinks	transcript	16612659	16616063	1000	-	.	gene_id "CUFF.5624"; transcript_id "AT5G41540.1"; FPKM "0.0694358887"; frac "1.000000"; conf_lo "0.000000"; conf_hi "0.150305"; cov "0.410694"; full_read_support "no";
Chr5	Cufflinks	exon	16612659	16613906	1000	-	.	gene_id "CUFF.5624"; transcript_id "AT5G41540.1"; exon_number "1"; FPKM "0.0694358887"; frac "1.000000"; conf_lo "0.000000"; conf_hi "0.150305"; cov "0.410694";
Chr5	Cufflinks	exon	16613979	16614275	1000	-	.	gene_id "CUFF.5624"; transcript_id "AT5G41540.1"; exon_number "2"; FPKM "0.0694358887"; frac "1.000000"; conf_lo "0.000000"; conf_hi "0.150305"; cov "0.410694";
Chr5	Cufflinks	exon	16614373	16615480	1000	-	.	gene_id "CUFF.5624"; transcript_id "AT5G41540.1"; exon_number "3"; FPKM "0.0694358887"; frac "1.000000"; conf_lo "0.000000"; conf_hi "0.150305"; cov "0.410694";
Chr5	Cufflinks	exon	16615600	16616063	1000	-	.	gene_id "CUFF.5624"; transcript_id "AT5G41540.1"; exon_number "4"; FPKM "0.0694358887"; frac "1.000000"; conf_lo "0.000000"; conf_hi "0.150305"; cov "0.410694";
Chr5	Cufflinks	transcript	16617232	16620785	1000	-	.	gene_id "CUFF.5625"; transcript_id "AT5G41550.1"; FPKM "0.2980773087"; frac "1.000000"; conf_lo "0.151874"; conf_hi "0.444281"; cov "1.760107"; full_read_support "no";
Chr5	Cufflinks	exon	16617232	16618614	1000	-	.	gene_id "CUFF.5625"; transcript_id "AT5G41550.1"; exon_number "1"; FPKM "0.2980773087"; frac "1.000000"; conf_lo "0.151874"; conf_hi "0.444281"; cov "1.760107";
Chr5	Cufflinks	exon	16618698	16618994	1000	-	.	gene_id "CUFF.5625"; transcript_id "AT5G41550.1"; exon_number "2"; FPKM "0.2980773087"; frac "1.000000"; conf_lo "0.151874"; conf_hi "0.444281"; cov "1.760107";
Chr5	Cufflinks	exon	16619107	16620214	1000	-	.	gene_id "CUFF.5625"; transcript_id "AT5G41550.1"; exon_number "3"; FPKM "0.2980773087"; frac "1.000000"; conf_lo "0.151874"; conf_hi "0.444281"; cov "1.760107";
Chr5	Cufflinks	exon	16620316	16620785	1000	-	.	gene_id "CUFF.5625"; transcript_id "AT5G41550.1"; exon_number "4"; FPKM "0.2980773087"; frac "1.000000"; conf_lo "0.151874"; conf_hi "0.444281"; cov "1.760107";
Chr5	Cufflinks	transcript	16621251	16622656	1000	-	.	gene_id "CUFF.5626"; transcript_id "AT5G41560.1"; FPKM "9.5509127008"; frac "1.000000"; conf_lo "7.045755"; conf_hi "12.056070"; cov "56.445476"; full_read_support "yes";
Chr5	Cufflinks	exon	16621251	16621525	1000	-	.	gene_id "CUFF.5626"; transcript_id "AT5G41560.1"; exon_number "1"; FPKM "9.5509127008"; frac "1.000000"; conf_lo "7.045755"; conf_hi "12.056070"; cov "56.445476";
Chr5	Cufflinks	exon	16621747	16621808	1000	-	.	gene_id "CUFF.5626"; transcript_id "AT5G41560.1"; exon_number "2"; FPKM "9.5509127008"; frac "1.000000"; conf_lo "7.045755"; conf_hi "12.056070"; cov "56.445476";
Chr5	Cufflinks	exon	16622087	16622147	1000	-	.	gene_id "CUFF.5626"; transcript_id "AT5G41560.1"; exon_number "3"; FPKM "9.5509127008"; frac "1.000000"; conf_lo "7.045755"; conf_hi "12.056070"; cov "56.445476";
Chr5	Cufflinks	exon	16622536	16622656	1000	-	.	gene_id "CUFF.5626"; transcript_id "AT5G41560.1"; exon_number "4"; FPKM "9.5509127008"; frac "1.000000"; conf_lo "7.045755"; conf_hi "12.056070"; cov "56.445476";
Chr5	Cufflinks	transcript	16624214	16625977	1000	+	.	gene_id "AT5G41570"; transcript_id "AT5G41570.1"; FPKM "0.1587801750"; frac "1.000000"; conf_lo "0.000000"; conf_hi "0.383643"; cov "0.939141"; full_read_support "no";
Chr5	Cufflinks	exon	16624214	16624572	1000	+	.	gene_id "AT5G41570"; transcript_id "AT5G41570.1"; exon_number "1"; FPKM "0.1587801750"; frac "1.000000"; conf_lo "0.000000"; conf_hi "0.383643"; cov "0.939141";
Chr5	Cufflinks	exon	16625503	16625977	1000	+	.	gene_id "AT5G41570"; transcript_id "AT5G41570.1"; exon_number "2"; FPKM "0.1587801750"; frac "1.000000"; conf_lo "0.000000"; conf_hi "0.383643"; cov "0.939141";
Chr5	Cufflinks	transcript	16626337	16630783	1000	-	.	gene_id "CUFF.5627"; transcript_id "AT5G41580.1"; FPKM "1.1492708685"; frac "0.575410"; conf_lo "0.798654"; conf_hi "1.499888"; cov "6.790778"; full_read_support "yes";
Chr5	Cufflinks	exon	16626337	16627060	1000	-	.	gene_id "CUFF.5627"; transcript_id "AT5G41580.1"; exon_number "1"; FPKM "1.1492708685"; frac "0.575410"; conf_lo "0.798654"; conf_hi "1.499888"; cov "6.790778";
Chr5	Cufflinks	exon	16627133	16627801	1000	-	.	gene_id "CUFF.5627"; transcript_id "AT5G41580.1"; exon_number "2"; FPKM "1.1492708685"; frac "0.575410"; conf_lo "0.798654"; conf_hi "1.499888"; cov "6.790778";
Chr5	Cufflinks	exon	16627892	16628008	1000	-	.	gene_id "CUFF.5627"; transcript_id "AT5G41580.1"; exon_number "3"; FPKM "1.1492708685"; frac "0.575410"; conf_lo "0.798654"; conf_hi "1.499888"; cov "6.790778";
Chr5	Cufflinks	exon	16628140	16628191	1000	-	.	gene_id "CUFF.5627"; transcript_id "AT5G41580.1"; exon_number "4"; FPKM "1.1492708685"; frac "0.575410"; conf_lo "0.798654"; conf_hi "1.499888"; cov "6.790778";
Chr5	Cufflinks	exon	16628274	16628325	1000	-	.	gene_id "CUFF.5627"; transcript_id "AT5G41580.1"; exon_number "5"; FPKM "1.1492708685"; frac "0.575410"; conf_lo "0.798654"; conf_hi "1.499888"; cov "6.790778";
Chr5	Cufflinks	exon	16628476	16628577	1000	-	.	gene_id "CUFF.5627"; transcript_id "AT5G41580.1"; exon_number "6"; FPKM "1.1492708685"; frac "0.575410"; conf_lo "0.798654"; conf_hi "1.499888"; cov "6.790778";
Chr5	Cufflinks	exon	16628660	16628744	1000	-	.	gene_id "CUFF.5627"; transcript_id "AT5G41580.1"; exon_number "7"; FPKM "1.1492708685"; frac "0.575410"; conf_lo "0.798654"; conf_hi "1.499888"; cov "6.790778";
Chr5	Cufflinks	exon	16628827	16628875	1000	-	.	gene_id "CUFF.5627"; transcript_id "AT5G41580.1"; exon_number "8"; FPKM "1.1492708685"; frac "0.575410"; conf_lo "0.798654"; conf_hi "1.499888"; cov "6.790778";
Chr5	Cufflinks	exon	16628962	16629029	1000	-	.	gene_id "CUFF.5627"; transcript_id "AT5G41580.1"; exon_number "9"; FPKM "1.1492708685"; frac "0.575410"; conf_lo "0.798654"; conf_hi "1.499888"; cov "6.790778";
Chr5	Cufflinks	exon	16629264	16629335	1000	-	.	gene_id "CUFF.5627"; transcript_id "AT5G41580.1"; exon_number "10"; FPKM "1.1492708685"; frac "0.575410"; conf_lo "0.798654"; conf_hi "1.499888"; cov "6.790778";
Chr5	Cufflinks	exon	16629416	16629467	1000	-	.	gene_id "CUFF.5627"; transcript_id "AT5G41580.1"; exon_number "11"; FPKM "1.1492708685"; frac "0.575410"; conf_lo "0.798654"; conf_hi "1.499888"; cov "6.790778";
Chr5	Cufflinks	exon	16629659	16629741	1000	-	.	gene_id "CUFF.5627"; transcript_id "AT5G41580.1"; exon_number "12"; FPKM "1.1492708685"; frac "0.575410"; conf_lo "0.798654"; conf_hi "1.499888"; cov "6.790778";
Chr5	Cufflinks	exon	16629826	16629891	1000	-	.	gene_id "CUFF.5627"; transcript_id "AT5G41580.1"; exon_number "13"; FPKM "1.1492708685"; frac "0.575410"; conf_lo "0.798654"; conf_hi "1.499888"; cov "6.790778";
Chr5	Cufflinks	exon	16630090	16630155	1000	-	.	gene_id "CUFF.5627"; transcript_id "AT5G41580.1"; exon_number "14"; FPKM "1.1492708685"; frac "0.575410"; conf_lo "0.798654"; conf_hi "1.499888"; cov "6.790778";
Chr5	Cufflinks	exon	16630253	16630325	1000	-	.	gene_id "CUFF.5627"; transcript_id "AT5G41580.1"; exon_number "15"; FPKM "1.1492708685"; frac "0.575410"; conf_lo "0.798654"; conf_hi "1.499888"; cov "6.790778";
Chr5	Cufflinks	exon	16630481	16630783	1000	-	.	gene_id "CUFF.5627"; transcript_id "AT5G41580.1"; exon_number "16"; FPKM "1.1492708685"; frac "0.575410"; conf_lo "0.798654"; conf_hi "1.499888"; cov "6.790778";
Chr5	Cufflinks	transcript	16626337	16629977	384	-	.	gene_id "CUFF.5627"; transcript_id "CUFF.5627.2"; FPKM "0.4423392755"; frac "0.210385"; conf_lo "0.206455"; conf_hi "0.678224"; cov "2.613681"; full_read_support "yes";
Chr5	Cufflinks	exon	16626337	16627060	384	-	.	gene_id "CUFF.5627"; transcript_id "CUFF.5627.2"; exon_number "1"; FPKM "0.4423392755"; frac "0.210385"; conf_lo "0.206455"; conf_hi "0.678224"; cov "2.613681";
Chr5	Cufflinks	exon	16627133	16627801	384	-	.	gene_id "CUFF.5627"; transcript_id "CUFF.5627.2"; exon_number "2"; FPKM "0.4423392755"; frac "0.210385"; conf_lo "0.206455"; conf_hi "0.678224"; cov "2.613681";
Chr5	Cufflinks	exon	16627892	16628008	384	-	.	gene_id "CUFF.5627"; transcript_id "CUFF.5627.2"; exon_number "3"; FPKM "0.4423392755"; frac "0.210385"; conf_lo "0.206455"; conf_hi "0.678224"; cov "2.613681";
Chr5	Cufflinks	exon	16628140	16628191	384	-	.	gene_id "CUFF.5627"; transcript_id "CUFF.5627.2"; exon_number "4"; FPKM "0.4423392755"; frac "0.210385"; conf_lo "0.206455"; conf_hi "0.678224"; cov "2.613681";
Chr5	Cufflinks	exon	16628274	16628325	384	-	.	gene_id "CUFF.5627"; transcript_id "CUFF.5627.2"; exon_number "5"; FPKM "0.4423392755"; frac "0.210385"; conf_lo "0.206455"; conf_hi "0.678224"; cov "2.613681";
Chr5	Cufflinks	exon	16628476	16628577	384	-	.	gene_id "CUFF.5627"; transcript_id "CUFF.5627.2"; exon_number "6"; FPKM "0.4423392755"; frac "0.210385"; conf_lo "0.206455"; conf_hi "0.678224"; cov "2.613681";
Chr5	Cufflinks	exon	16628660	16628744	384	-	.	gene_id "CUFF.5627"; transcript_id "CUFF.5627.2"; exon_number "7"; FPKM "0.4423392755"; frac "0.210385"; conf_lo "0.206455"; conf_hi "0.678224"; cov "2.613681";
Chr5	Cufflinks	exon	16628827	16628875	384	-	.	gene_id "CUFF.5627"; transcript_id "CUFF.5627.2"; exon_number "8"; FPKM "0.4423392755"; frac "0.210385"; conf_lo "0.206455"; conf_hi "0.678224"; cov "2.613681";
Chr5	Cufflinks	exon	16628962	16629335	384	-	.	gene_id "CUFF.5627"; transcript_id "CUFF.5627.2"; exon_number "9"; FPKM "0.4423392755"; frac "0.210385"; conf_lo "0.206455"; conf_hi "0.678224"; cov "2.613681";
Chr5	Cufflinks	exon	16629416	16629467	384	-	.	gene_id "CUFF.5627"; transcript_id "CUFF.5627.2"; exon_number "10"; FPKM "0.4423392755"; frac "0.210385"; conf_lo "0.206455"; conf_hi "0.678224"; cov "2.613681";
Chr5	Cufflinks	exon	16629659	16629741	384	-	.	gene_id "CUFF.5627"; transcript_id "CUFF.5627.2"; exon_number "11"; FPKM "0.4423392755"; frac "0.210385"; conf_lo "0.206455"; conf_hi "0.678224"; cov "2.613681";
Chr5	Cufflinks	exon	16629826	16629977	384	-	.	gene_id "CUFF.5627"; transcript_id "CUFF.5627.2"; exon_number "12"; FPKM "0.4423392755"; frac "0.210385"; conf_lo "0.206455"; conf_hi "0.678224"; cov "2.613681";
Chr5	Cufflinks	transcript	16626337	16630829	335	-	.	gene_id "CUFF.5627"; transcript_id "CUFF.5627.3"; FPKM "0.3851760081"; frac "0.214206"; conf_lo "0.169103"; conf_hi "0.601249"; cov "2.275917"; full_read_support "no";
Chr5	Cufflinks	exon	16626337	16627060	335	-	.	gene_id "CUFF.5627"; transcript_id "CUFF.5627.3"; exon_number "1"; FPKM "0.3851760081"; frac "0.214206"; conf_lo "0.169103"; conf_hi "0.601249"; cov "2.275917";
Chr5	Cufflinks	exon	16627133	16627801	335	-	.	gene_id "CUFF.5627"; transcript_id "CUFF.5627.3"; exon_number "2"; FPKM "0.3851760081"; frac "0.214206"; conf_lo "0.169103"; conf_hi "0.601249"; cov "2.275917";
Chr5	Cufflinks	exon	16627892	16628008	335	-	.	gene_id "CUFF.5627"; transcript_id "CUFF.5627.3"; exon_number "3"; FPKM "0.3851760081"; frac "0.214206"; conf_lo "0.169103"; conf_hi "0.601249"; cov "2.275917";
Chr5	Cufflinks	exon	16628140	16628577	335	-	.	gene_id "CUFF.5627"; transcript_id "CUFF.5627.3"; exon_number "4"; FPKM "0.3851760081"; frac "0.214206"; conf_lo "0.169103"; conf_hi "0.601249"; cov "2.275917";
Chr5	Cufflinks	exon	16628660	16628744	335	-	.	gene_id "CUFF.5627"; transcript_id "CUFF.5627.3"; exon_number "5"; FPKM "0.3851760081"; frac "0.214206"; conf_lo "0.169103"; conf_hi "0.601249"; cov "2.275917";
Chr5	Cufflinks	exon	16628827	16628875	335	-	.	gene_id "CUFF.5627"; transcript_id "CUFF.5627.3"; exon_number "6"; FPKM "0.3851760081"; frac "0.214206"; conf_lo "0.169103"; conf_hi "0.601249"; cov "2.275917";
Chr5	Cufflinks	exon	16628962	16629029	335	-	.	gene_id "CUFF.5627"; transcript_id "CUFF.5627.3"; exon_number "7"; FPKM "0.3851760081"; frac "0.214206"; conf_lo "0.169103"; conf_hi "0.601249"; cov "2.275917";
Chr5	Cufflinks	exon	16629264	16629335	335	-	.	gene_id "CUFF.5627"; transcript_id "CUFF.5627.3"; exon_number "8"; FPKM "0.3851760081"; frac "0.214206"; conf_lo "0.169103"; conf_hi "0.601249"; cov "2.275917";
Chr5	Cufflinks	exon	16629416	16629467	335	-	.	gene_id "CUFF.5627"; transcript_id "CUFF.5627.3"; exon_number "9"; FPKM "0.3851760081"; frac "0.214206"; conf_lo "0.169103"; conf_hi "0.601249"; cov "2.275917";
Chr5	Cufflinks	exon	16629659	16629741	335	-	.	gene_id "CUFF.5627"; transcript_id "CUFF.5627.3"; exon_number "10"; FPKM "0.3851760081"; frac "0.214206"; conf_lo "0.169103"; conf_hi "0.601249"; cov "2.275917";
Chr5	Cufflinks	exon	16629826	16629891	335	-	.	gene_id "CUFF.5627"; transcript_id "CUFF.5627.3"; exon_number "11"; FPKM "0.3851760081"; frac "0.214206"; conf_lo "0.169103"; conf_hi "0.601249"; cov "2.275917";
Chr5	Cufflinks	exon	16630090	16630147	335	-	.	gene_id "CUFF.5627"; transcript_id "CUFF.5627.3"; exon_number "12"; FPKM "0.3851760081"; frac "0.214206"; conf_lo "0.169103"; conf_hi "0.601249"; cov "2.275917";
Chr5	Cufflinks	exon	16630253	16630325	335	-	.	gene_id "CUFF.5627"; transcript_id "CUFF.5627.3"; exon_number "13"; FPKM "0.3851760081"; frac "0.214206"; conf_lo "0.169103"; conf_hi "0.601249"; cov "2.275917";
Chr5	Cufflinks	exon	16630481	16630829	335	-	.	gene_id "CUFF.5627"; transcript_id "CUFF.5627.3"; exon_number "14"; FPKM "0.3851760081"; frac "0.214206"; conf_lo "0.169103"; conf_hi "0.601249"; cov "2.275917";
Chr5	Cufflinks	transcript	16632086	16633896	1000	-	.	gene_id "CUFF.5628"; transcript_id "AT5G41590.1"; FPKM "1.0882840208"; frac "1.000000"; conf_lo "0.461825"; conf_hi "1.714743"; cov "6.436902"; full_read_support "no";
Chr5	Cufflinks	exon	16632086	16632604	1000	-	.	gene_id "CUFF.5628"; transcript_id "AT5G41590.1"; exon_number "1"; FPKM "1.0882840208"; frac "1.000000"; conf_lo "0.461825"; conf_hi "1.714743"; cov "6.436902";
Chr5	Cufflinks	exon	16633615	16633896	1000	-	.	gene_id "CUFF.5628"; transcript_id "AT5G41590.1"; exon_number "2"; FPKM "1.0882840208"; frac "1.000000"; conf_lo "0.461825"; conf_hi "1.714743"; cov "6.436902";
Chr5	Cufflinks	transcript	16636130	16637693	1000	+	.	gene_id "CUFF.5629"; transcript_id "AT5G41600.1"; FPKM "26.1528639608"; frac "1.000000"; conf_lo "23.473353"; conf_hi "28.832375"; cov "154.456999"; full_read_support "yes";
Chr5	Cufflinks	exon	16636130	16636431	1000	+	.	gene_id "CUFF.5629"; transcript_id "AT5G41600.1"; exon_number "1"; FPKM "26.1528639608"; frac "1.000000"; conf_lo "23.473353"; conf_hi "28.832375"; cov "154.456999";
Chr5	Cufflinks	exon	16636649	16636829	1000	+	.	gene_id "CUFF.5629"; transcript_id "AT5G41600.1"; exon_number "2"; FPKM "26.1528639608"; frac "1.000000"; conf_lo "23.473353"; conf_hi "28.832375"; cov "154.456999";
Chr5	Cufflinks	exon	16636909	16637050	1000	+	.	gene_id "CUFF.5629"; transcript_id "AT5G41600.1"; exon_number "3"; FPKM "26.1528639608"; frac "1.000000"; conf_lo "23.473353"; conf_hi "28.832375"; cov "154.456999";
Chr5	Cufflinks	exon	16637135	16637204	1000	+	.	gene_id "CUFF.5629"; transcript_id "AT5G41600.1"; exon_number "4"; FPKM "26.1528639608"; frac "1.000000"; conf_lo "23.473353"; conf_hi "28.832375"; cov "154.456999";
Chr5	Cufflinks	exon	16637294	16637693	1000	+	.	gene_id "CUFF.5629"; transcript_id "AT5G41600.1"; exon_number "5"; FPKM "26.1528639608"; frac "1.000000"; conf_lo "23.473353"; conf_hi "28.832375"; cov "154.456999";
Chr5	Cufflinks	transcript	16638166	16638249	1	+	.	gene_id "AT5G41605"; transcript_id "AT5G41605.1"; FPKM "0.0000000000"; frac "0.000000"; conf_lo "0.000000"; conf_hi "0.000000"; cov "0.000000"; full_read_support "no";
Chr5	Cufflinks	exon	16638166	16638249	1	+	.	gene_id "AT5G41605"; transcript_id "AT5G41605.1"; exon_number "1"; FPKM "0.0000000000"; frac "0.000000"; conf_lo "0.000000"; conf_hi "0.000000"; cov "0.000000";
Chr5	Cufflinks	transcript	16638370	16641257	1	-	.	gene_id "CUFF.5630"; transcript_id "AT5G41610.2"; FPKM "0.0000000000"; frac "0.000000"; conf_lo "0.000000"; conf_hi "0.038779"; cov "0.000000"; full_read_support "yes";
Chr5	Cufflinks	exon	16638370	16639789	1	-	.	gene_id "CUFF.5630"; transcript_id "AT5G41610.2"; exon_number "1"; FPKM "0.0000000000"; frac "0.000000"; conf_lo "0.000000"; conf_hi "0.038779"; cov "0.000000";
Chr5	Cufflinks	exon	16639867	16641257	1	-	.	gene_id "CUFF.5630"; transcript_id "AT5G41610.2"; exon_number "2"; FPKM "0.0000000000"; frac "0.000000"; conf_lo "0.000000"; conf_hi "0.038779"; cov "0.000000";
Chr5	Cufflinks	transcript	16638370	16641728	1000	-	.	gene_id "CUFF.5630"; transcript_id "AT5G41610.1"; FPKM "0.9955464524"; frac "0.447023"; conf_lo "0.681249"; conf_hi "1.309844"; cov "5.872479"; full_read_support "yes";
Chr5	Cufflinks	exon	16638370	16639789	1000	-	.	gene_id "CUFF.5630"; transcript_id "AT5G41610.1"; exon_number "1"; FPKM "0.9955464524"; frac "0.447023"; conf_lo "0.681249"; conf_hi "1.309844"; cov "5.872479";
Chr5	Cufflinks	exon	16639867	16640868	1000	-	.	gene_id "CUFF.5630"; transcript_id "AT5G41610.1"; exon_number "2"; FPKM "0.9955464524"; frac "0.447023"; conf_lo "0.681249"; conf_hi "1.309844"; cov "5.872479";
Chr5	Cufflinks	exon	16640952	16641206	1000	-	.	gene_id "CUFF.5630"; transcript_id "AT5G41610.1"; exon_number "3"; FPKM "0.9955464524"; frac "0.447023"; conf_lo "0.681249"; conf_hi "1.309844"; cov "5.872479";
Chr5	Cufflinks	exon	16641569	16641728	1000	-	.	gene_id "CUFF.5630"; transcript_id "AT5G41610.1"; exon_number "4"; FPKM "0.9955464524"; frac "0.447023"; conf_lo "0.681249"; conf_hi "1.309844"; cov "5.872479";
Chr5	Cufflinks	transcript	16638370	16641730	376	-	.	gene_id "CUFF.5630"; transcript_id "CUFF.5630.3"; FPKM "0.3746712472"; frac "0.173649"; conf_lo "0.151826"; conf_hi "0.597517"; cov "2.210092"; full_read_support "no";
Chr5	Cufflinks	exon	16638370	16639789	376	-	.	gene_id "CUFF.5630"; transcript_id "CUFF.5630.3"; exon_number "1"; FPKM "0.3746712472"; frac "0.173649"; conf_lo "0.151826"; conf_hi "0.597517"; cov "2.210092";
Chr5	Cufflinks	exon	16639867	16641206	376	-	.	gene_id "CUFF.5630"; transcript_id "CUFF.5630.3"; exon_number "2"; FPKM "0.3746712472"; frac "0.173649"; conf_lo "0.151826"; conf_hi "0.597517"; cov "2.210092";
Chr5	Cufflinks	exon	16641569	16641730	376	-	.	gene_id "CUFF.5630"; transcript_id "CUFF.5630.3"; exon_number "3"; FPKM "0.3746712472"; frac "0.173649"; conf_lo "0.151826"; conf_hi "0.597517"; cov "2.210092";
Chr5	Cufflinks	transcript	16638579	16639863	1000	+	.	gene_id "CUFF.5631"; transcript_id "AT5G41612.1"; FPKM "0.7217803114"; frac "0.122784"; conf_lo "0.235711"; conf_hi "1.207849"; cov "4.257601"; full_read_support "yes";
Chr5	Cufflinks	exon	16638579	16639210	1000	+	.	gene_id "CUFF.5631"; transcript_id "AT5G41612.1"; exon_number "1"; FPKM "0.7217803114"; frac "0.122784"; conf_lo "0.235711"; conf_hi "1.207849"; cov "4.257601";
Chr5	Cufflinks	exon	16639300	16639863	1000	+	.	gene_id "CUFF.5631"; transcript_id "AT5G41612.1"; exon_number "2"; FPKM "0.7217803114"; frac "0.122784"; conf_lo "0.235711"; conf_hi "1.207849"; cov "4.257601";
Chr5	Cufflinks	transcript	16638579	16639863	887	+	.	gene_id "CUFF.5631"; transcript_id "CUFF.5631.2"; FPKM "0.6402856817"; frac "0.118606"; conf_lo "0.198398"; conf_hi "1.082173"; cov "3.776885"; full_read_support "yes";
Chr5	Cufflinks	exon	16638579	16639863	887	+	.	gene_id "CUFF.5631"; transcript_id "CUFF.5631.2"; exon_number "1"; FPKM "0.6402856817"; frac "0.118606"; conf_lo "0.198398"; conf_hi "1.082173"; cov "3.776885";
Chr5	Cufflinks	transcript	16639990	16641220	1000	+	.	gene_id "CUFF.5632"; transcript_id "CUFF.5632.1"; FPKM "0.7834561749"; frac "0.137937"; conf_lo "0.379689"; conf_hi "1.187223"; cov "4.621412"; full_read_support "yes";
Chr5	Cufflinks	exon	16639990	16641220	1000	+	.	gene_id "CUFF.5632"; transcript_id "CUFF.5632.1"; exon_number "1"; FPKM "0.7834561749"; frac "0.137937"; conf_lo "0.379689"; conf_hi "1.187223"; cov "4.621412";
Chr5	Cufflinks	transcript	16644076	16644195	1	-	.	gene_id "AT5G41614"; transcript_id "AT5G41614.1"; FPKM "0.0000000000"; frac "0.000000"; conf_lo "0.000000"; conf_hi "0.000000"; cov "0.000000"; full_read_support "no";
Chr5	Cufflinks	exon	16644076	16644195	1	-	.	gene_id "AT5G41614"; transcript_id "AT5G41614.1"; exon_number "1"; FPKM "0.0000000000"; frac "0.000000"; conf_lo "0.000000"; conf_hi "0.000000"; cov "0.000000";
Chr5	Cufflinks	transcript	16646280	16649062	1000	+	.	gene_id "CUFF.5633"; transcript_id "CUFF.5633.1"; FPKM "0.4710027553"; frac "0.623066"; conf_lo "0.219021"; conf_hi "0.722984"; cov "2.781359"; full_read_support "yes";
Chr5	Cufflinks	exon	16646280	16646698	1000	+	.	gene_id "CUFF.5633"; transcript_id "CUFF.5633.1"; exon_number "1"; FPKM "0.4710027553"; frac "0.623066"; conf_lo "0.219021"; conf_hi "0.722984"; cov "2.781359";
Chr5	Cufflinks	exon	16647197	16647323	1000	+	.	gene_id "CUFF.5633"; transcript_id "CUFF.5633.1"; exon_number "2"; FPKM "0.4710027553"; frac "0.623066"; conf_lo "0.219021"; conf_hi "0.722984"; cov "2.781359";
Chr5	Cufflinks	exon	16647401	16649062	1000	+	.	gene_id "CUFF.5633"; transcript_id "CUFF.5633.1"; exon_number "3"; FPKM "0.4710027553"; frac "0.623066"; conf_lo "0.219021"; conf_hi "0.722984"; cov "2.781359";
Chr5	Cufflinks	transcript	16646330	16648968	1	+	.	gene_id "CUFF.5633"; transcript_id "AT5G41620.1"; FPKM "0.0000000000"; frac "0.000000"; conf_lo "0.000000"; conf_hi "0.054279"; cov "0.000000"; full_read_support "no";
Chr5	Cufflinks	exon	16646330	16646698	1	+	.	gene_id "CUFF.5633"; transcript_id "AT5G41620.1"; exon_number "1"; FPKM "0.0000000000"; frac "0.000000"; conf_lo "0.000000"; conf_hi "0.054279"; cov "0.000000";
Chr5	Cufflinks	exon	16647197	16647322	1	+	.	gene_id "CUFF.5633"; transcript_id "AT5G41620.1"; exon_number "2"; FPKM "0.0000000000"; frac "0.000000"; conf_lo "0.000000"; conf_hi "0.054279"; cov "0.000000";
Chr5	Cufflinks	exon	16647400	16648968	1	+	.	gene_id "CUFF.5633"; transcript_id "AT5G41620.1"; exon_number "3"; FPKM "0.0000000000"; frac "0.000000"; conf_lo "0.000000"; conf_hi "0.054279"; cov "0.000000";
Chr5	Cufflinks	transcript	16647000	16649062	679	+	.	gene_id "CUFF.5633"; transcript_id "CUFF.5633.3"; FPKM "0.3202629827"; frac "0.376934"; conf_lo "0.079945"; conf_hi "0.560581"; cov "1.891213"; full_read_support "no";
Chr5	Cufflinks	exon	16647000	16647322	679	+	.	gene_id "CUFF.5633"; transcript_id "CUFF.5633.3"; exon_number "1"; FPKM "0.3202629827"; frac "0.376934"; conf_lo "0.079945"; conf_hi "0.560581"; cov "1.891213";
Chr5	Cufflinks	exon	16647400	16649062	679	+	.	gene_id "CUFF.5633"; transcript_id "CUFF.5633.3"; exon_number "2"; FPKM "0.3202629827"; frac "0.376934"; conf_lo "0.079945"; conf_hi "0.560581"; cov "1.891213";
Chr5	Cufflinks	transcript	16650282	16651835	1	+	.	gene_id "AT5G41630"; transcript_id "AT5G41630.1"; FPKM "0.0000000000"; frac "0.000000"; conf_lo "0.000000"; conf_hi "0.000000"; cov "0.000000"; full_read_support "no";
Chr5	Cufflinks	exon	16650282	16651274	1	+	.	gene_id "AT5G41630"; transcript_id "AT5G41630.1"; exon_number "1"; FPKM "0.0000000000"; frac "0.000000"; conf_lo "0.000000"; conf_hi "0.000000"; cov "0.000000";
Chr5	Cufflinks	exon	16651373	16651513	1	+	.	gene_id "AT5G41630"; transcript_id "AT5G41630.1"; exon_number "2"; FPKM "0.0000000000"; frac "0.000000"; conf_lo "0.000000"; conf_hi "0.000000"; cov "0.000000";
Chr5	Cufflinks	exon	16651602	16651835	1	+	.	gene_id "AT5G41630"; transcript_id "AT5G41630.1"; exon_number "3"; FPKM "0.0000000000"; frac "0.000000"; conf_lo "0.000000"; conf_hi "0.000000"; cov "0.000000";
Chr5	Cufflinks	transcript	16653337	16654635	1	-	.	gene_id "AT5G41640"; transcript_id "AT5G41640.1"; FPKM "0.0000000000"; frac "0.000000"; conf_lo "0.000000"; conf_hi "0.000000"; cov "0.000000"; full_read_support "no";
Chr5	Cufflinks	exon	16653337	16653704	1	-	.	gene_id "AT5G41640"; transcript_id "AT5G41640.1"; exon_number "1"; FPKM "0.0000000000"; frac "0.000000"; conf_lo "0.000000"; conf_hi "0.000000"; cov "0.000000";
Chr5	Cufflinks	exon	16654002	16654047	1	-	.	gene_id "AT5G41640"; transcript_id "AT5G41640.1"; exon_number "2"; FPKM "0.0000000000"; frac "0.000000"; conf_lo "0.000000"; conf_hi "0.000000"; cov "0.000000";
Chr5	Cufflinks	exon	16654157	16654288	1	-	.	gene_id "AT5G41640"; transcript_id "AT5G41640.1"; exon_number "3"; FPKM "0.0000000000"; frac "0.000000"; conf_lo "0.000000"; conf_hi "0.000000"; cov "0.000000";
Chr5	Cufflinks	exon	16654588	16654635	1	-	.	gene_id "AT5G41640"; transcript_id "AT5G41640.1"; exon_number "4"; FPKM "0.0000000000"; frac "0.000000"; conf_lo "0.000000"; conf_hi "0.000000"; cov "0.000000";
Chr5	Cufflinks	transcript	16654913	16655810	1000	+	.	gene_id "AT5G41650"; transcript_id "AT5G41650.1"; FPKM "9.0011221978"; frac "1.000000"; conf_lo "6.938695"; conf_hi "11.063549"; cov "53.216126"; full_read_support "yes";
Chr5	Cufflinks	exon	16654913	16655119	1000	+	.	gene_id "AT5G41650"; transcript_id "AT5G41650.1"; exon_number "1"; FPKM "9.0011221978"; frac "1.000000"; conf_lo "6.938695"; conf_hi "11.063549"; cov "53.216126";
Chr5	Cufflinks	exon	16655292	16655424	1000	+	.	gene_id "AT5G41650"; transcript_id "AT5G41650.1"; exon_number "2"; FPKM "9.0011221978"; frac "1.000000"; conf_lo "6.938695"; conf_hi "11.063549"; cov "53.216126";
Chr5	Cufflinks	exon	16655522	16655810	1000	+	.	gene_id "AT5G41650"; transcript_id "AT5G41650.1"; exon_number "3"; FPKM "9.0011221978"; frac "1.000000"; conf_lo "6.938695"; conf_hi "11.063549"; cov "53.216126";
Chr5	Cufflinks	transcript	16656708	16658405	1	+	.	gene_id "AT5G41660"; transcript_id "AT5G41660.1"; FPKM "0.0000000000"; frac "0.000000"; conf_lo "0.000000"; conf_hi "0.000000"; cov "0.000000"; full_read_support "no";
Chr5	Cufflinks	exon	16656708	16657644	1	+	.	gene_id "AT5G41660"; transcript_id "AT5G41660.1"; exon_number "1"; FPKM "0.0000000000"; frac "0.000000"; conf_lo "0.000000"; conf_hi "0.000000"; cov "0.000000";
Chr5	Cufflinks	exon	16657792	16658405	1	+	.	gene_id "AT5G41660"; transcript_id "AT5G41660.1"; exon_number "2"; FPKM "0.0000000000"; frac "0.000000"; conf_lo "0.000000"; conf_hi "0.000000"; cov "0.000000";
Chr5	Cufflinks	transcript	16660469	16660640	1	-	.	gene_id "AT5G41663"; transcript_id "AT5G41663.1"; FPKM "0.0000000000"; frac "0.000000"; conf_lo "0.000000"; conf_hi "0.000000"; cov "0.000000"; full_read_support "no";
Chr5	Cufflinks	exon	16660469	16660640	1	-	.	gene_id "AT5G41663"; transcript_id "AT5G41663.1"; exon_number "1"; FPKM "0.0000000000"; frac "0.000000"; conf_lo "0.000000"; conf_hi "0.000000"; cov "0.000000";
Chr5	Cufflinks	transcript	16665283	16667171	243	-	.	gene_id "AT5G41670"; transcript_id "AT5G41670.1"; FPKM "11.0810816335"; frac "0.193043"; conf_lo "9.473946"; conf_hi "12.688217"; cov "65.459131"; full_read_support "yes";
Chr5	Cufflinks	exon	16665283	16665543	243	-	.	gene_id "AT5G41670"; transcript_id "AT5G41670.1"; exon_number "1"; FPKM "11.0810816335"; frac "0.193043"; conf_lo "9.473946"; conf_hi "12.688217"; cov "65.459131";
Chr5	Cufflinks	exon	16665620	16667171	243	-	.	gene_id "AT5G41670"; transcript_id "AT5G41670.1"; exon_number "2"; FPKM "11.0810816335"; frac "0.193043"; conf_lo "9.473946"; conf_hi "12.688217"; cov "65.459131";
Chr5	Cufflinks	transcript	16665330	16667171	1000	-	.	gene_id "AT5G41670"; transcript_id "AT5G41670.2"; FPKM "45.5054091477"; frac "0.806957"; conf_lo "42.316056"; conf_hi "48.694763"; cov "268.813517"; full_read_support "yes";
Chr5	Cufflinks	exon	16665330	16667171	1000	-	.	gene_id "AT5G41670"; transcript_id "AT5G41670.2"; exon_number "1"; FPKM "45.5054091477"; frac "0.806957"; conf_lo "42.316056"; conf_hi "48.694763"; cov "268.813517";
Chr5	Cufflinks	transcript	16667436	16667507	1	-	.	gene_id "AT5G41675"; transcript_id "AT5G41675.1"; FPKM "0.0000000000"; frac "0.000000"; conf_lo "0.000000"; conf_hi "0.000000"; cov "0.000000"; full_read_support "no";
Chr5	Cufflinks	exon	16667436	16667507	1	-	.	gene_id "AT5G41675"; transcript_id "AT5G41675.1"; exon_number "1"; FPKM "0.0000000000"; frac "0.000000"; conf_lo "0.000000"; conf_hi "0.000000"; cov "0.000000";
Chr5	Cufflinks	transcript	16667885	16669489	1	+	.	gene_id "CUFF.5634"; transcript_id "AT5G41680.1"; FPKM "0.0000000000"; frac "0.000000"; conf_lo "0.000000"; conf_hi "0.071951"; cov "0.000000"; full_read_support "yes";
Chr5	Cufflinks	exon	16667885	16669489	1	+	.	gene_id "CUFF.5634"; transcript_id "AT5G41680.1"; exon_number "1"; FPKM "0.0000000000"; frac "0.000000"; conf_lo "0.000000"; conf_hi "0.071951"; cov "0.000000";
Chr5	Cufflinks	transcript	16667885	16669489	1	+	.	gene_id "CUFF.5634"; transcript_id "AT5G41680.2"; FPKM "0.0000000000"; frac "0.000000"; conf_lo "0.000000"; conf_hi "0.076164"; cov "0.000000"; full_read_support "yes";
Chr5	Cufflinks	exon	16667885	16668551	1	+	.	gene_id "CUFF.5634"; transcript_id "AT5G41680.2"; exon_number "1"; FPKM "0.0000000000"; frac "0.000000"; conf_lo "0.000000"; conf_hi "0.076164"; cov "0.000000";
Chr5	Cufflinks	exon	16668630	16669489	1	+	.	gene_id "CUFF.5634"; transcript_id "AT5G41680.2"; exon_number "2"; FPKM "0.0000000000"; frac "0.000000"; conf_lo "0.000000"; conf_hi "0.076164"; cov "0.000000";
Chr5	Cufflinks	transcript	16669149	16669723	1000	-	.	gene_id "AT5G41685"; transcript_id "AT5G41685.1"; FPKM "71.5600474028"; frac "1.000000"; conf_lo "64.648533"; conf_hi "78.471562"; cov "422.821142"; full_read_support "yes";
Chr5	Cufflinks	exon	16669149	16669723	1000	-	.	gene_id "AT5G41685"; transcript_id "AT5G41685.1"; exon_number "1"; FPKM "71.5600474028"; frac "1.000000"; conf_lo "64.648533"; conf_hi "78.471562"; cov "422.821142";
Chr5	Cufflinks	transcript	16670001	16674966	1	-	.	gene_id "CUFF.5635"; transcript_id "AT5G41690.1"; FPKM "0.0000000000"; frac "0.000000"; conf_lo "0.000000"; conf_hi "0.048938"; cov "0.000000"; full_read_support "no";
Chr5	Cufflinks	exon	16670001	16670243	1	-	.	gene_id "CUFF.5635"; transcript_id "AT5G41690.1"; exon_number "1"; FPKM "0.0000000000"; frac "0.000000"; conf_lo "0.000000"; conf_hi "0.048938"; cov "0.000000";
Chr5	Cufflinks	exon	16670356	16670379	1	-	.	gene_id "CUFF.5635"; transcript_id "AT5G41690.1"; exon_number "2"; FPKM "0.0000000000"; frac "0.000000"; conf_lo "0.000000"; conf_hi "0.048938"; cov "0.000000";
Chr5	Cufflinks	exon	16670485	16670573	1	-	.	gene_id "CUFF.5635"; transcript_id "AT5G41690.1"; exon_number "3"; FPKM "0.0000000000"; frac "0.000000"; conf_lo "0.000000"; conf_hi "0.048938"; cov "0.000000";
Chr5	Cufflinks	exon	16670673	16670790	1	-	.	gene_id "CUFF.5635"; transcript_id "AT5G41690.1"; exon_number "4"; FPKM "0.0000000000"; frac "0.000000"; conf_lo "0.000000"; conf_hi "0.048938"; cov "0.000000";
Chr5	Cufflinks	exon	16670871	16670938	1	-	.	gene_id "CUFF.5635"; transcript_id "AT5G41690.1"; exon_number "5"; FPKM "0.0000000000"; frac "0.000000"; conf_lo "0.000000"; conf_hi "0.048938"; cov "0.000000";
Chr5	Cufflinks	exon	16671108	16671195	1	-	.	gene_id "CUFF.5635"; transcript_id "AT5G41690.1"; exon_number "6"; FPKM "0.0000000000"; frac "0.000000"; conf_lo "0.000000"; conf_hi "0.048938"; cov "0.000000";
Chr5	Cufflinks	exon	16671299	16671322	1	-	.	gene_id "CUFF.5635"; transcript_id "AT5G41690.1"; exon_number "7"; FPKM "0.0000000000"; frac "0.000000"; conf_lo "0.000000"; conf_hi "0.048938"; cov "0.000000";
Chr5	Cufflinks	exon	16671441	16671526	1	-	.	gene_id "CUFF.5635"; transcript_id "AT5G41690.1"; exon_number "8"; FPKM "0.0000000000"; frac "0.000000"; conf_lo "0.000000"; conf_hi "0.048938"; cov "0.000000";
Chr5	Cufflinks	exon	16671610	16671727	1	-	.	gene_id "CUFF.5635"; transcript_id "AT5G41690.1"; exon_number "9"; FPKM "0.0000000000"; frac "0.000000"; conf_lo "0.000000"; conf_hi "0.048938"; cov "0.000000";
Chr5	Cufflinks	exon	16671807	16671874	1	-	.	gene_id "CUFF.5635"; transcript_id "AT5G41690.1"; exon_number "10"; FPKM "0.0000000000"; frac "0.000000"; conf_lo "0.000000"; conf_hi "0.048938"; cov "0.000000";
Chr5	Cufflinks	exon	16672061	16672130	1	-	.	gene_id "CUFF.5635"; transcript_id "AT5G41690.1"; exon_number "11"; FPKM "0.0000000000"; frac "0.000000"; conf_lo "0.000000"; conf_hi "0.048938"; cov "0.000000";
Chr5	Cufflinks	exon	16672236	16672259	1	-	.	gene_id "CUFF.5635"; transcript_id "AT5G41690.1"; exon_number "12"; FPKM "0.0000000000"; frac "0.000000"; conf_lo "0.000000"; conf_hi "0.048938"; cov "0.000000";
Chr5	Cufflinks	exon	16672372	16672460	1	-	.	gene_id "CUFF.5635"; transcript_id "AT5G41690.1"; exon_number "13"; FPKM "0.0000000000"; frac "0.000000"; conf_lo "0.000000"; conf_hi "0.048938"; cov "0.000000";
Chr5	Cufflinks	exon	16672567	16672684	1	-	.	gene_id "CUFF.5635"; transcript_id "AT5G41690.1"; exon_number "14"; FPKM "0.0000000000"; frac "0.000000"; conf_lo "0.000000"; conf_hi "0.048938"; cov "0.000000";
Chr5	Cufflinks	exon	16672765	16672814	1	-	.	gene_id "CUFF.5635"; transcript_id "AT5G41690.1"; exon_number "15"; FPKM "0.0000000000"; frac "0.000000"; conf_lo "0.000000"; conf_hi "0.048938"; cov "0.000000";
Chr5	Cufflinks	exon	16672992	16673061	1	-	.	gene_id "CUFF.5635"; transcript_id "AT5G41690.1"; exon_number "16"; FPKM "0.0000000000"; frac "0.000000"; conf_lo "0.000000"; conf_hi "0.048938"; cov "0.000000";
Chr5	Cufflinks	exon	16673150	16673173	1	-	.	gene_id "CUFF.5635"; transcript_id "AT5G41690.1"; exon_number "17"; FPKM "0.0000000000"; frac "0.000000"; conf_lo "0.000000"; conf_hi "0.048938"; cov "0.000000";
Chr5	Cufflinks	exon	16673271	16673359	1	-	.	gene_id "CUFF.5635"; transcript_id "AT5G41690.1"; exon_number "18"; FPKM "0.0000000000"; frac "0.000000"; conf_lo "0.000000"; conf_hi "0.048938"; cov "0.000000";
Chr5	Cufflinks	exon	16673445	16673562	1	-	.	gene_id "CUFF.5635"; transcript_id "AT5G41690.1"; exon_number "19"; FPKM "0.0000000000"; frac "0.000000"; conf_lo "0.000000"; conf_hi "0.048938"; cov "0.000000";
Chr5	Cufflinks	exon	16673632	16673699	1	-	.	gene_id "CUFF.5635"; transcript_id "AT5G41690.1"; exon_number "20"; FPKM "0.0000000000"; frac "0.000000"; conf_lo "0.000000"; conf_hi "0.048938"; cov "0.000000";
Chr5	Cufflinks	exon	16673823	16673909	1	-	.	gene_id "CUFF.5635"; transcript_id "AT5G41690.1"; exon_number "21"; FPKM "0.0000000000"; frac "0.000000"; conf_lo "0.000000"; conf_hi "0.048938"; cov "0.000000";
Chr5	Cufflinks	exon	16674002	16674075	1	-	.	gene_id "CUFF.5635"; transcript_id "AT5G41690.1"; exon_number "22"; FPKM "0.0000000000"; frac "0.000000"; conf_lo "0.000000"; conf_hi "0.048938"; cov "0.000000";
Chr5	Cufflinks	exon	16674168	16674230	1	-	.	gene_id "CUFF.5635"; transcript_id "AT5G41690.1"; exon_number "23"; FPKM "0.0000000000"; frac "0.000000"; conf_lo "0.000000"; conf_hi "0.048938"; cov "0.000000";
Chr5	Cufflinks	exon	16674362	16674493	1	-	.	gene_id "CUFF.5635"; transcript_id "AT5G41690.1"; exon_number "24"; FPKM "0.0000000000"; frac "0.000000"; conf_lo "0.000000"; conf_hi "0.048938"; cov "0.000000";
Chr5	Cufflinks	exon	16674701	16674966	1	-	.	gene_id "CUFF.5635"; transcript_id "AT5G41690.1"; exon_number "25"; FPKM "0.0000000000"; frac "0.000000"; conf_lo "0.000000"; conf_hi "0.048938"; cov "0.000000";
Chr5	Cufflinks	transcript	16670001	16674985	993	-	.	gene_id "CUFF.5635"; transcript_id "CUFF.5635.2"; FPKM "0.2824505437"; frac "0.498486"; conf_lo "0.083214"; conf_hi "0.481687"; cov "1.669949"; full_read_support "no";
Chr5	Cufflinks	exon	16670001	16670243	993	-	.	gene_id "CUFF.5635"; transcript_id "CUFF.5635.2"; exon_number "1"; FPKM "0.2824505437"; frac "0.498486"; conf_lo "0.083214"; conf_hi "0.481687"; cov "1.669949";
Chr5	Cufflinks	exon	16670356	16670379	993	-	.	gene_id "CUFF.5635"; transcript_id "CUFF.5635.2"; exon_number "2"; FPKM "0.2824505437"; frac "0.498486"; conf_lo "0.083214"; conf_hi "0.481687"; cov "1.669949";
Chr5	Cufflinks	exon	16670485	16670573	993	-	.	gene_id "CUFF.5635"; transcript_id "CUFF.5635.2"; exon_number "3"; FPKM "0.2824505437"; frac "0.498486"; conf_lo "0.083214"; conf_hi "0.481687"; cov "1.669949";
Chr5	Cufflinks	exon	16670673	16670790	993	-	.	gene_id "CUFF.5635"; transcript_id "CUFF.5635.2"; exon_number "4"; FPKM "0.2824505437"; frac "0.498486"; conf_lo "0.083214"; conf_hi "0.481687"; cov "1.669949";
Chr5	Cufflinks	exon	16670871	16670938	993	-	.	gene_id "CUFF.5635"; transcript_id "CUFF.5635.2"; exon_number "5"; FPKM "0.2824505437"; frac "0.498486"; conf_lo "0.083214"; conf_hi "0.481687"; cov "1.669949";
Chr5	Cufflinks	exon	16671108	16671195	993	-	.	gene_id "CUFF.5635"; transcript_id "CUFF.5635.2"; exon_number "6"; FPKM "0.2824505437"; frac "0.498486"; conf_lo "0.083214"; conf_hi "0.481687"; cov "1.669949";
Chr5	Cufflinks	exon	16671299	16671322	993	-	.	gene_id "CUFF.5635"; transcript_id "CUFF.5635.2"; exon_number "7"; FPKM "0.2824505437"; frac "0.498486"; conf_lo "0.083214"; conf_hi "0.481687"; cov "1.669949";
Chr5	Cufflinks	exon	16671441	16671526	993	-	.	gene_id "CUFF.5635"; transcript_id "CUFF.5635.2"; exon_number "8"; FPKM "0.2824505437"; frac "0.498486"; conf_lo "0.083214"; conf_hi "0.481687"; cov "1.669949";
Chr5	Cufflinks	exon	16671610	16671727	993	-	.	gene_id "CUFF.5635"; transcript_id "CUFF.5635.2"; exon_number "9"; FPKM "0.2824505437"; frac "0.498486"; conf_lo "0.083214"; conf_hi "0.481687"; cov "1.669949";
Chr5	Cufflinks	exon	16671807	16671874	993	-	.	gene_id "CUFF.5635"; transcript_id "CUFF.5635.2"; exon_number "10"; FPKM "0.2824505437"; frac "0.498486"; conf_lo "0.083214"; conf_hi "0.481687"; cov "1.669949";
Chr5	Cufflinks	exon	16672061	16672130	993	-	.	gene_id "CUFF.5635"; transcript_id "CUFF.5635.2"; exon_number "11"; FPKM "0.2824505437"; frac "0.498486"; conf_lo "0.083214"; conf_hi "0.481687"; cov "1.669949";
Chr5	Cufflinks	exon	16672236	16672259	993	-	.	gene_id "CUFF.5635"; transcript_id "CUFF.5635.2"; exon_number "12"; FPKM "0.2824505437"; frac "0.498486"; conf_lo "0.083214"; conf_hi "0.481687"; cov "1.669949";
Chr5	Cufflinks	exon	16672372	16672460	993	-	.	gene_id "CUFF.5635"; transcript_id "CUFF.5635.2"; exon_number "13"; FPKM "0.2824505437"; frac "0.498486"; conf_lo "0.083214"; conf_hi "0.481687"; cov "1.669949";
Chr5	Cufflinks	exon	16672567	16672684	993	-	.	gene_id "CUFF.5635"; transcript_id "CUFF.5635.2"; exon_number "14"; FPKM "0.2824505437"; frac "0.498486"; conf_lo "0.083214"; conf_hi "0.481687"; cov "1.669949";
Chr5	Cufflinks	exon	16672765	16672814	993	-	.	gene_id "CUFF.5635"; transcript_id "CUFF.5635.2"; exon_number "15"; FPKM "0.2824505437"; frac "0.498486"; conf_lo "0.083214"; conf_hi "0.481687"; cov "1.669949";
Chr5	Cufflinks	exon	16672992	16673061	993	-	.	gene_id "CUFF.5635"; transcript_id "CUFF.5635.2"; exon_number "16"; FPKM "0.2824505437"; frac "0.498486"; conf_lo "0.083214"; conf_hi "0.481687"; cov "1.669949";
Chr5	Cufflinks	exon	16673150	16673173	993	-	.	gene_id "CUFF.5635"; transcript_id "CUFF.5635.2"; exon_number "17"; FPKM "0.2824505437"; frac "0.498486"; conf_lo "0.083214"; conf_hi "0.481687"; cov "1.669949";
Chr5	Cufflinks	exon	16673271	16673359	993	-	.	gene_id "CUFF.5635"; transcript_id "CUFF.5635.2"; exon_number "18"; FPKM "0.2824505437"; frac "0.498486"; conf_lo "0.083214"; conf_hi "0.481687"; cov "1.669949";
Chr5	Cufflinks	exon	16673445	16673562	993	-	.	gene_id "CUFF.5635"; transcript_id "CUFF.5635.2"; exon_number "19"; FPKM "0.2824505437"; frac "0.498486"; conf_lo "0.083214"; conf_hi "0.481687"; cov "1.669949";
Chr5	Cufflinks	exon	16673632	16673699	993	-	.	gene_id "CUFF.5635"; transcript_id "CUFF.5635.2"; exon_number "20"; FPKM "0.2824505437"; frac "0.498486"; conf_lo "0.083214"; conf_hi "0.481687"; cov "1.669949";
Chr5	Cufflinks	exon	16673823	16673909	993	-	.	gene_id "CUFF.5635"; transcript_id "CUFF.5635.2"; exon_number "21"; FPKM "0.2824505437"; frac "0.498486"; conf_lo "0.083214"; conf_hi "0.481687"; cov "1.669949";
Chr5	Cufflinks	exon	16674002	16674077	993	-	.	gene_id "CUFF.5635"; transcript_id "CUFF.5635.2"; exon_number "22"; FPKM "0.2824505437"; frac "0.498486"; conf_lo "0.083214"; conf_hi "0.481687"; cov "1.669949";
Chr5	Cufflinks	exon	16674362	16674985	993	-	.	gene_id "CUFF.5635"; transcript_id "CUFF.5635.2"; exon_number "23"; FPKM "0.2824505437"; frac "0.498486"; conf_lo "0.083214"; conf_hi "0.481687"; cov "1.669949";
Chr5	Cufflinks	transcript	16670001	16674985	1000	-	.	gene_id "CUFF.5635"; transcript_id "CUFF.5635.3"; FPKM "0.2844205482"; frac "0.501514"; conf_lo "0.085690"; conf_hi "0.483151"; cov "1.681597"; full_read_support "no";
Chr5	Cufflinks	exon	16670001	16670243	1000	-	.	gene_id "CUFF.5635"; transcript_id "CUFF.5635.3"; exon_number "1"; FPKM "0.2844205482"; frac "0.501514"; conf_lo "0.085690"; conf_hi "0.483151"; cov "1.681597";
Chr5	Cufflinks	exon	16670356	16670379	1000	-	.	gene_id "CUFF.5635"; transcript_id "CUFF.5635.3"; exon_number "2"; FPKM "0.2844205482"; frac "0.501514"; conf_lo "0.085690"; conf_hi "0.483151"; cov "1.681597";
Chr5	Cufflinks	exon	16670485	16670573	1000	-	.	gene_id "CUFF.5635"; transcript_id "CUFF.5635.3"; exon_number "3"; FPKM "0.2844205482"; frac "0.501514"; conf_lo "0.085690"; conf_hi "0.483151"; cov "1.681597";
Chr5	Cufflinks	exon	16670673	16670790	1000	-	.	gene_id "CUFF.5635"; transcript_id "CUFF.5635.3"; exon_number "4"; FPKM "0.2844205482"; frac "0.501514"; conf_lo "0.085690"; conf_hi "0.483151"; cov "1.681597";
Chr5	Cufflinks	exon	16670871	16670938	1000	-	.	gene_id "CUFF.5635"; transcript_id "CUFF.5635.3"; exon_number "5"; FPKM "0.2844205482"; frac "0.501514"; conf_lo "0.085690"; conf_hi "0.483151"; cov "1.681597";
Chr5	Cufflinks	exon	16671108	16671195	1000	-	.	gene_id "CUFF.5635"; transcript_id "CUFF.5635.3"; exon_number "6"; FPKM "0.2844205482"; frac "0.501514"; conf_lo "0.085690"; conf_hi "0.483151"; cov "1.681597";
Chr5	Cufflinks	exon	16671299	16671322	1000	-	.	gene_id "CUFF.5635"; transcript_id "CUFF.5635.3"; exon_number "7"; FPKM "0.2844205482"; frac "0.501514"; conf_lo "0.085690"; conf_hi "0.483151"; cov "1.681597";
Chr5	Cufflinks	exon	16671441	16671526	1000	-	.	gene_id "CUFF.5635"; transcript_id "CUFF.5635.3"; exon_number "8"; FPKM "0.2844205482"; frac "0.501514"; conf_lo "0.085690"; conf_hi "0.483151"; cov "1.681597";
Chr5	Cufflinks	exon	16671610	16671727	1000	-	.	gene_id "CUFF.5635"; transcript_id "CUFF.5635.3"; exon_number "9"; FPKM "0.2844205482"; frac "0.501514"; conf_lo "0.085690"; conf_hi "0.483151"; cov "1.681597";
Chr5	Cufflinks	exon	16671807	16671874	1000	-	.	gene_id "CUFF.5635"; transcript_id "CUFF.5635.3"; exon_number "10"; FPKM "0.2844205482"; frac "0.501514"; conf_lo "0.085690"; conf_hi "0.483151"; cov "1.681597";
Chr5	Cufflinks	exon	16672061	16672130	1000	-	.	gene_id "CUFF.5635"; transcript_id "CUFF.5635.3"; exon_number "11"; FPKM "0.2844205482"; frac "0.501514"; conf_lo "0.085690"; conf_hi "0.483151"; cov "1.681597";
Chr5	Cufflinks	exon	16672236	16672259	1000	-	.	gene_id "CUFF.5635"; transcript_id "CUFF.5635.3"; exon_number "12"; FPKM "0.2844205482"; frac "0.501514"; conf_lo "0.085690"; conf_hi "0.483151"; cov "1.681597";
Chr5	Cufflinks	exon	16672372	16672460	1000	-	.	gene_id "CUFF.5635"; transcript_id "CUFF.5635.3"; exon_number "13"; FPKM "0.2844205482"; frac "0.501514"; conf_lo "0.085690"; conf_hi "0.483151"; cov "1.681597";
Chr5	Cufflinks	exon	16672567	16672684	1000	-	.	gene_id "CUFF.5635"; transcript_id "CUFF.5635.3"; exon_number "14"; FPKM "0.2844205482"; frac "0.501514"; conf_lo "0.085690"; conf_hi "0.483151"; cov "1.681597";
Chr5	Cufflinks	exon	16672765	16672814	1000	-	.	gene_id "CUFF.5635"; transcript_id "CUFF.5635.3"; exon_number "15"; FPKM "0.2844205482"; frac "0.501514"; conf_lo "0.085690"; conf_hi "0.483151"; cov "1.681597";
Chr5	Cufflinks	exon	16672992	16673061	1000	-	.	gene_id "CUFF.5635"; transcript_id "CUFF.5635.3"; exon_number "16"; FPKM "0.2844205482"; frac "0.501514"; conf_lo "0.085690"; conf_hi "0.483151"; cov "1.681597";
Chr5	Cufflinks	exon	16673150	16673173	1000	-	.	gene_id "CUFF.5635"; transcript_id "CUFF.5635.3"; exon_number "17"; FPKM "0.2844205482"; frac "0.501514"; conf_lo "0.085690"; conf_hi "0.483151"; cov "1.681597";
Chr5	Cufflinks	exon	16673271	16673359	1000	-	.	gene_id "CUFF.5635"; transcript_id "CUFF.5635.3"; exon_number "18"; FPKM "0.2844205482"; frac "0.501514"; conf_lo "0.085690"; conf_hi "0.483151"; cov "1.681597";
Chr5	Cufflinks	exon	16673445	16673562	1000	-	.	gene_id "CUFF.5635"; transcript_id "CUFF.5635.3"; exon_number "19"; FPKM "0.2844205482"; frac "0.501514"; conf_lo "0.085690"; conf_hi "0.483151"; cov "1.681597";
Chr5	Cufflinks	exon	16673632	16673699	1000	-	.	gene_id "CUFF.5635"; transcript_id "CUFF.5635.3"; exon_number "20"; FPKM "0.2844205482"; frac "0.501514"; conf_lo "0.085690"; conf_hi "0.483151"; cov "1.681597";
Chr5	Cufflinks	exon	16673823	16673909	1000	-	.	gene_id "CUFF.5635"; transcript_id "CUFF.5635.3"; exon_number "21"; FPKM "0.2844205482"; frac "0.501514"; conf_lo "0.085690"; conf_hi "0.483151"; cov "1.681597";
Chr5	Cufflinks	exon	16674002	16674075	1000	-	.	gene_id "CUFF.5635"; transcript_id "CUFF.5635.3"; exon_number "22"; FPKM "0.2844205482"; frac "0.501514"; conf_lo "0.085690"; conf_hi "0.483151"; cov "1.681597";
Chr5	Cufflinks	exon	16674362	16674985	1000	-	.	gene_id "CUFF.5635"; transcript_id "CUFF.5635.3"; exon_number "23"; FPKM "0.2844205482"; frac "0.501514"; conf_lo "0.085690"; conf_hi "0.483151"; cov "1.681597";
Chr5	Cufflinks	transcript	16675582	16677496	1	+	.	gene_id "CUFF.5636"; transcript_id "AT5G41700.5"; FPKM "0.0000000000"; frac "0.000000"; conf_lo "0.000000"; conf_hi "0.111858"; cov "0.000000"; full_read_support "yes";
Chr5	Cufflinks	exon	16675582	16675945	1	+	.	gene_id "CUFF.5636"; transcript_id "AT5G41700.5"; exon_number "1"; FPKM "0.0000000000"; frac "0.000000"; conf_lo "0.000000"; conf_hi "0.111858"; cov "0.000000";
Chr5	Cufflinks	exon	16676054	16676141	1	+	.	gene_id "CUFF.5636"; transcript_id "AT5G41700.5"; exon_number "2"; FPKM "0.0000000000"; frac "0.000000"; conf_lo "0.000000"; conf_hi "0.111858"; cov "0.000000";
Chr5	Cufflinks	exon	16676492	16676619	1	+	.	gene_id "CUFF.5636"; transcript_id "AT5G41700.5"; exon_number "3"; FPKM "0.0000000000"; frac "0.000000"; conf_lo "0.000000"; conf_hi "0.111858"; cov "0.000000";
Chr5	Cufflinks	exon	16676782	16676886	1	+	.	gene_id "CUFF.5636"; transcript_id "AT5G41700.5"; exon_number "4"; FPKM "0.0000000000"; frac "0.000000"; conf_lo "0.000000"; conf_hi "0.111858"; cov "0.000000";
Chr5	Cufflinks	exon	16677080	16677496	1	+	.	gene_id "CUFF.5636"; transcript_id "AT5G41700.5"; exon_number "5"; FPKM "0.0000000000"; frac "0.000000"; conf_lo "0.000000"; conf_hi "0.111858"; cov "0.000000";
Chr5	Cufflinks	transcript	16675778	16677509	1000	+	.	gene_id "CUFF.5636"; transcript_id "AT5G41700.1"; FPKM "95.8483152009"; frac "1.000000"; conf_lo "89.118700"; conf_hi "102.577931"; cov "566.282647"; full_read_support "yes";
Chr5	Cufflinks	exon	16675778	16675890	1000	+	.	gene_id "CUFF.5636"; transcript_id "AT5G41700.1"; exon_number "1"; FPKM "95.8483152009"; frac "1.000000"; conf_lo "89.118700"; conf_hi "102.577931"; cov "566.282647";
Chr5	Cufflinks	exon	16676054	16676141	1000	+	.	gene_id "CUFF.5636"; transcript_id "AT5G41700.1"; exon_number "2"; FPKM "95.8483152009"; frac "1.000000"; conf_lo "89.118700"; conf_hi "102.577931"; cov "566.282647";
Chr5	Cufflinks	exon	16676492	16676619	1000	+	.	gene_id "CUFF.5636"; transcript_id "AT5G41700.1"; exon_number "3"; FPKM "95.8483152009"; frac "1.000000"; conf_lo "89.118700"; conf_hi "102.577931"; cov "566.282647";
Chr5	Cufflinks	exon	16676782	16676886	1000	+	.	gene_id "CUFF.5636"; transcript_id "AT5G41700.1"; exon_number "4"; FPKM "95.8483152009"; frac "1.000000"; conf_lo "89.118700"; conf_hi "102.577931"; cov "566.282647";
Chr5	Cufflinks	exon	16677080	16677509	1000	+	.	gene_id "CUFF.5636"; transcript_id "AT5G41700.1"; exon_number "5"; FPKM "95.8483152009"; frac "1.000000"; conf_lo "89.118700"; conf_hi "102.577931"; cov "566.282647";
Chr5	Cufflinks	transcript	16675824	16677509	1	+	.	gene_id "CUFF.5636"; transcript_id "AT5G41700.3"; FPKM "0.0000000000"; frac "0.000000"; conf_lo "0.000000"; conf_hi "0.124334"; cov "0.000000"; full_read_support "yes";
Chr5	Cufflinks	exon	16675824	16675890	1	+	.	gene_id "CUFF.5636"; transcript_id "AT5G41700.3"; exon_number "1"; FPKM "0.0000000000"; frac "0.000000"; conf_lo "0.000000"; conf_hi "0.124334"; cov "0.000000";
Chr5	Cufflinks	exon	16676054	16676141	1	+	.	gene_id "CUFF.5636"; transcript_id "AT5G41700.3"; exon_number "2"; FPKM "0.0000000000"; frac "0.000000"; conf_lo "0.000000"; conf_hi "0.124334"; cov "0.000000";
Chr5	Cufflinks	exon	16676492	16676619	1	+	.	gene_id "CUFF.5636"; transcript_id "AT5G41700.3"; exon_number "3"; FPKM "0.0000000000"; frac "0.000000"; conf_lo "0.000000"; conf_hi "0.124334"; cov "0.000000";
Chr5	Cufflinks	exon	16676782	16677509	1	+	.	gene_id "CUFF.5636"; transcript_id "AT5G41700.3"; exon_number "4"; FPKM "0.0000000000"; frac "0.000000"; conf_lo "0.000000"; conf_hi "0.124334"; cov "0.000000";
Chr5	Cufflinks	transcript	16675842	16677509	1	+	.	gene_id "CUFF.5636"; transcript_id "AT5G41700.4"; FPKM "0.0000000000"; frac "0.000000"; conf_lo "0.000000"; conf_hi "0.166877"; cov "0.000000"; full_read_support "no";
Chr5	Cufflinks	exon	16675842	16675890	1	+	.	gene_id "CUFF.5636"; transcript_id "AT5G41700.4"; exon_number "1"; FPKM "0.0000000000"; frac "0.000000"; conf_lo "0.000000"; conf_hi "0.166877"; cov "0.000000";
Chr5	Cufflinks	exon	16676054	16676135	1	+	.	gene_id "CUFF.5636"; transcript_id "AT5G41700.4"; exon_number "2"; FPKM "0.0000000000"; frac "0.000000"; conf_lo "0.000000"; conf_hi "0.166877"; cov "0.000000";
Chr5	Cufflinks	exon	16676483	16676619	1	+	.	gene_id "CUFF.5636"; transcript_id "AT5G41700.4"; exon_number "3"; FPKM "0.0000000000"; frac "0.000000"; conf_lo "0.000000"; conf_hi "0.166877"; cov "0.000000";
Chr5	Cufflinks	exon	16676782	16676886	1	+	.	gene_id "CUFF.5636"; transcript_id "AT5G41700.4"; exon_number "4"; FPKM "0.0000000000"; frac "0.000000"; conf_lo "0.000000"; conf_hi "0.166877"; cov "0.000000";
Chr5	Cufflinks	exon	16677080	16677509	1	+	.	gene_id "CUFF.5636"; transcript_id "AT5G41700.4"; exon_number "5"; FPKM "0.0000000000"; frac "0.000000"; conf_lo "0.000000"; conf_hi "0.166877"; cov "0.000000";
Chr5	Cufflinks	transcript	16675896	16677509	1	+	.	gene_id "CUFF.5636"; transcript_id "AT5G41700.2"; FPKM "0.0000000000"; frac "0.000000"; conf_lo "0.000000"; conf_hi "0.142099"; cov "0.000000"; full_read_support "yes";
Chr5	Cufflinks	exon	16675896	16676141	1	+	.	gene_id "CUFF.5636"; transcript_id "AT5G41700.2"; exon_number "1"; FPKM "0.0000000000"; frac "0.000000"; conf_lo "0.000000"; conf_hi "0.142099"; cov "0.000000";
Chr5	Cufflinks	exon	16676492	16676619	1	+	.	gene_id "CUFF.5636"; transcript_id "AT5G41700.2"; exon_number "2"; FPKM "0.0000000000"; frac "0.000000"; conf_lo "0.000000"; conf_hi "0.142099"; cov "0.000000";
Chr5	Cufflinks	exon	16676782	16676886	1	+	.	gene_id "CUFF.5636"; transcript_id "AT5G41700.2"; exon_number "3"; FPKM "0.0000000000"; frac "0.000000"; conf_lo "0.000000"; conf_hi "0.142099"; cov "0.000000";
Chr5	Cufflinks	exon	16677080	16677509	1	+	.	gene_id "CUFF.5636"; transcript_id "AT5G41700.2"; exon_number "4"; FPKM "0.0000000000"; frac "0.000000"; conf_lo "0.000000"; conf_hi "0.142099"; cov "0.000000";
Chr5	Cufflinks	transcript	16677827	16679816	1000	+	.	gene_id "CUFF.5637"; transcript_id "AT5G41710.1"; FPKM "0.1695516704"; frac "1.000000"; conf_lo "0.013319"; conf_hi "0.325784"; cov "1.000066"; full_read_support "yes";
Chr5	Cufflinks	exon	16677827	16679816	1000	+	.	gene_id "CUFF.5637"; transcript_id "AT5G41710.1"; exon_number "1"; FPKM "0.1695516704"; frac "1.000000"; conf_lo "0.013319"; conf_hi "0.325784"; cov "1.000066";
Chr5	Cufflinks	transcript	16683165	16683942	1	-	.	gene_id "AT5G41720"; transcript_id "AT5G41720.1"; FPKM "0.0000000000"; frac "0.000000"; conf_lo "0.000000"; conf_hi "0.000000"; cov "0.000000"; full_read_support "no";
Chr5	Cufflinks	exon	16683165	16683942	1	-	.	gene_id "AT5G41720"; transcript_id "AT5G41720.1"; exon_number "1"; FPKM "0.0000000000"; frac "0.000000"; conf_lo "0.000000"; conf_hi "0.000000"; cov "0.000000";
Chr5	Cufflinks	transcript	16684631	16687376	1000	-	.	gene_id "CUFF.5638"; transcript_id "CUFF.5638.1"; FPKM "0.2996318735"; frac "1.000000"; conf_lo "0.133851"; conf_hi "0.465413"; cov "1.769709"; full_read_support "no";
Chr5	Cufflinks	exon	16684631	16685110	1000	-	.	gene_id "CUFF.5638"; transcript_id "CUFF.5638.1"; exon_number "1"; FPKM "0.2996318735"; frac "1.000000"; conf_lo "0.133851"; conf_hi "0.465413"; cov "1.769709";
Chr5	Cufflinks	exon	16685207	16687235	1000	-	.	gene_id "CUFF.5638"; transcript_id "CUFF.5638.1"; exon_number "2"; FPKM "0.2996318735"; frac "1.000000"; conf_lo "0.133851"; conf_hi "0.465413"; cov "1.769709";
Chr5	Cufflinks	exon	16687321	16687376	1000	-	.	gene_id "CUFF.5638"; transcript_id "CUFF.5638.1"; exon_number "3"; FPKM "0.2996318735"; frac "1.000000"; conf_lo "0.133851"; conf_hi "0.465413"; cov "1.769709";
Chr5	Cufflinks	transcript	16684914	16687145	1	-	.	gene_id "CUFF.5638"; transcript_id "AT5G41730.1"; FPKM "0.0000000000"; frac "0.000000"; conf_lo "0.000000"; conf_hi "0.052266"; cov "0.000000"; full_read_support "no";
Chr5	Cufflinks	exon	16684914	16685110	1	-	.	gene_id "CUFF.5638"; transcript_id "AT5G41730.1"; exon_number "1"; FPKM "0.0000000000"; frac "0.000000"; conf_lo "0.000000"; conf_hi "0.052266"; cov "0.000000";
Chr5	Cufflinks	exon	16685207	16687145	1	-	.	gene_id "CUFF.5638"; transcript_id "AT5G41730.1"; exon_number "2"; FPKM "0.0000000000"; frac "0.000000"; conf_lo "0.000000"; conf_hi "0.052266"; cov "0.000000";
Chr5	Cufflinks	transcript	16688523	16691297	708	+	.	gene_id "CUFF.5639"; transcript_id "CUFF.5639.1"; FPKM "0.7677501920"; frac "0.156339"; conf_lo "0.442524"; conf_hi "1.092976"; cov "4.535920"; full_read_support "no";
Chr5	Cufflinks	exon	16688523	16689004	708	+	.	gene_id "CUFF.5639"; transcript_id "CUFF.5639.1"; exon_number "1"; FPKM "0.7677501920"; frac "0.156339"; conf_lo "0.442524"; conf_hi "1.092976"; cov "4.535920";
Chr5	Cufflinks	exon	16689044	16689165	708	+	.	gene_id "CUFF.5639"; transcript_id "CUFF.5639.1"; exon_number "2"; FPKM "0.7677501920"; frac "0.156339"; conf_lo "0.442524"; conf_hi "1.092976"; cov "4.535920";
Chr5	Cufflinks	exon	16689263	16690455	708	+	.	gene_id "CUFF.5639"; transcript_id "CUFF.5639.1"; exon_number "3"; FPKM "0.7677501920"; frac "0.156339"; conf_lo "0.442524"; conf_hi "1.092976"; cov "4.535920";
Chr5	Cufflinks	exon	16690545	16691297	708	+	.	gene_id "CUFF.5639"; transcript_id "CUFF.5639.1"; exon_number "4"; FPKM "0.7677501920"; frac "0.156339"; conf_lo "0.442524"; conf_hi "1.092976"; cov "4.535920";
Chr5	Cufflinks	transcript	16688523	16693298	997	+	.	gene_id "CUFF.5639"; transcript_id "CUFF.5639.2"; FPKM "1.0810746012"; frac "0.375979"; conf_lo "0.790195"; conf_hi "1.371954"; cov "6.387062"; full_read_support "no";
Chr5	Cufflinks	exon	16688523	16689165	997	+	.	gene_id "CUFF.5639"; transcript_id "CUFF.5639.2"; exon_number "1"; FPKM "1.0810746012"; frac "0.375979"; conf_lo "0.790195"; conf_hi "1.371954"; cov "6.387062";
Chr5	Cufflinks	exon	16689263	16690268	997	+	.	gene_id "CUFF.5639"; transcript_id "CUFF.5639.2"; exon_number "2"; FPKM "1.0810746012"; frac "0.375979"; conf_lo "0.790195"; conf_hi "1.371954"; cov "6.387062";
Chr5	Cufflinks	exon	16690369	16692227	997	+	.	gene_id "CUFF.5639"; transcript_id "CUFF.5639.2"; exon_number "3"; FPKM "1.0810746012"; frac "0.375979"; conf_lo "0.790195"; conf_hi "1.371954"; cov "6.387062";
Chr5	Cufflinks	exon	16692337	16692381	997	+	.	gene_id "CUFF.5639"; transcript_id "CUFF.5639.2"; exon_number "4"; FPKM "1.0810746012"; frac "0.375979"; conf_lo "0.790195"; conf_hi "1.371954"; cov "6.387062";
Chr5	Cufflinks	exon	16692470	16692491	997	+	.	gene_id "CUFF.5639"; transcript_id "CUFF.5639.2"; exon_number "5"; FPKM "1.0810746012"; frac "0.375979"; conf_lo "0.790195"; conf_hi "1.371954"; cov "6.387062";
Chr5	Cufflinks	exon	16692561	16692661	997	+	.	gene_id "CUFF.5639"; transcript_id "CUFF.5639.2"; exon_number "6"; FPKM "1.0810746012"; frac "0.375979"; conf_lo "0.790195"; conf_hi "1.371954"; cov "6.387062";
Chr5	Cufflinks	exon	16692758	16693298	997	+	.	gene_id "CUFF.5639"; transcript_id "CUFF.5639.2"; exon_number "7"; FPKM "1.0810746012"; frac "0.375979"; conf_lo "0.790195"; conf_hi "1.371954"; cov "6.387062";
Chr5	Cufflinks	transcript	16688626	16693119	1000	+	.	gene_id "CUFF.5639"; transcript_id "AT5G41740.1"; FPKM "1.0834482193"; frac "0.323121"; conf_lo "0.763606"; conf_hi "1.403291"; cov "6.401086"; full_read_support "no";
Chr5	Cufflinks	exon	16688626	16689004	1000	+	.	gene_id "CUFF.5639"; transcript_id "AT5G41740.1"; exon_number "1"; FPKM "1.0834482193"; frac "0.323121"; conf_lo "0.763606"; conf_hi "1.403291"; cov "6.401086";
Chr5	Cufflinks	exon	16689044	16689165	1000	+	.	gene_id "CUFF.5639"; transcript_id "AT5G41740.1"; exon_number "2"; FPKM "1.0834482193"; frac "0.323121"; conf_lo "0.763606"; conf_hi "1.403291"; cov "6.401086";
Chr5	Cufflinks	exon	16689263	16690268	1000	+	.	gene_id "CUFF.5639"; transcript_id "AT5G41740.1"; exon_number "3"; FPKM "1.0834482193"; frac "0.323121"; conf_lo "0.763606"; conf_hi "1.403291"; cov "6.401086";
Chr5	Cufflinks	exon	16690369	16690455	1000	+	.	gene_id "CUFF.5639"; transcript_id "AT5G41740.1"; exon_number "4"; FPKM "1.0834482193"; frac "0.323121"; conf_lo "0.763606"; conf_hi "1.403291"; cov "6.401086";
Chr5	Cufflinks	exon	16690545	16690838	1000	+	.	gene_id "CUFF.5639"; transcript_id "AT5G41740.1"; exon_number "5"; FPKM "1.0834482193"; frac "0.323121"; conf_lo "0.763606"; conf_hi "1.403291"; cov "6.401086";
Chr5	Cufflinks	exon	16690922	16692315	1000	+	.	gene_id "CUFF.5639"; transcript_id "AT5G41740.1"; exon_number "6"; FPKM "1.0834482193"; frac "0.323121"; conf_lo "0.763606"; conf_hi "1.403291"; cov "6.401086";
Chr5	Cufflinks	exon	16692758	16693119	1000	+	.	gene_id "CUFF.5639"; transcript_id "AT5G41740.1"; exon_number "7"; FPKM "1.0834482193"; frac "0.323121"; conf_lo "0.763606"; conf_hi "1.403291"; cov "6.401086";
Chr5	Cufflinks	transcript	16688626	16693119	1	+	.	gene_id "CUFF.5639"; transcript_id "AT5G41740.2"; FPKM "0.0000000000"; frac "0.000000"; conf_lo "0.000000"; conf_hi "0.028746"; cov "0.000000"; full_read_support "no";
Chr5	Cufflinks	exon	16688626	16689004	1	+	.	gene_id "CUFF.5639"; transcript_id "AT5G41740.2"; exon_number "1"; FPKM "0.0000000000"; frac "0.000000"; conf_lo "0.000000"; conf_hi "0.028746"; cov "0.000000";
Chr5	Cufflinks	exon	16689044	16689165	1	+	.	gene_id "CUFF.5639"; transcript_id "AT5G41740.2"; exon_number "2"; FPKM "0.0000000000"; frac "0.000000"; conf_lo "0.000000"; conf_hi "0.028746"; cov "0.000000";
Chr5	Cufflinks	exon	16689263	16690268	1	+	.	gene_id "CUFF.5639"; transcript_id "AT5G41740.2"; exon_number "3"; FPKM "0.0000000000"; frac "0.000000"; conf_lo "0.000000"; conf_hi "0.028746"; cov "0.000000";
Chr5	Cufflinks	exon	16690369	16690455	1	+	.	gene_id "CUFF.5639"; transcript_id "AT5G41740.2"; exon_number "4"; FPKM "0.0000000000"; frac "0.000000"; conf_lo "0.000000"; conf_hi "0.028746"; cov "0.000000";
Chr5	Cufflinks	exon	16690545	16690838	1	+	.	gene_id "CUFF.5639"; transcript_id "AT5G41740.2"; exon_number "5"; FPKM "0.0000000000"; frac "0.000000"; conf_lo "0.000000"; conf_hi "0.028746"; cov "0.000000";
Chr5	Cufflinks	exon	16690922	16692227	1	+	.	gene_id "CUFF.5639"; transcript_id "AT5G41740.2"; exon_number "6"; FPKM "0.0000000000"; frac "0.000000"; conf_lo "0.000000"; conf_hi "0.028746"; cov "0.000000";
Chr5	Cufflinks	exon	16692337	16692381	1	+	.	gene_id "CUFF.5639"; transcript_id "AT5G41740.2"; exon_number "7"; FPKM "0.0000000000"; frac "0.000000"; conf_lo "0.000000"; conf_hi "0.028746"; cov "0.000000";
Chr5	Cufflinks	exon	16692470	16692491	1	+	.	gene_id "CUFF.5639"; transcript_id "AT5G41740.2"; exon_number "8"; FPKM "0.0000000000"; frac "0.000000"; conf_lo "0.000000"; conf_hi "0.028746"; cov "0.000000";
Chr5	Cufflinks	exon	16692561	16692661	1	+	.	gene_id "CUFF.5639"; transcript_id "AT5G41740.2"; exon_number "9"; FPKM "0.0000000000"; frac "0.000000"; conf_lo "0.000000"; conf_hi "0.028746"; cov "0.000000";
Chr5	Cufflinks	exon	16692758	16693119	1	+	.	gene_id "CUFF.5639"; transcript_id "AT5G41740.2"; exon_number "10"; FPKM "0.0000000000"; frac "0.000000"; conf_lo "0.000000"; conf_hi "0.028746"; cov "0.000000";
Chr5	Cufflinks	transcript	16689242	16693298	444	+	.	gene_id "CUFF.5639"; transcript_id "CUFF.5639.5"; FPKM "0.4820686158"; frac "0.144561"; conf_lo "0.249643"; conf_hi "0.714494"; cov "2.848094"; full_read_support "no";
Chr5	Cufflinks	exon	16689242	16690268	444	+	.	gene_id "CUFF.5639"; transcript_id "CUFF.5639.5"; exon_number "1"; FPKM "0.4820686158"; frac "0.144561"; conf_lo "0.249643"; conf_hi "0.714494"; cov "2.848094";
Chr5	Cufflinks	exon	16690369	16690455	444	+	.	gene_id "CUFF.5639"; transcript_id "CUFF.5639.5"; exon_number "2"; FPKM "0.4820686158"; frac "0.144561"; conf_lo "0.249643"; conf_hi "0.714494"; cov "2.848094";
Chr5	Cufflinks	exon	16690545	16692227	444	+	.	gene_id "CUFF.5639"; transcript_id "CUFF.5639.5"; exon_number "3"; FPKM "0.4820686158"; frac "0.144561"; conf_lo "0.249643"; conf_hi "0.714494"; cov "2.848094";
Chr5	Cufflinks	exon	16692337	16692661	444	+	.	gene_id "CUFF.5639"; transcript_id "CUFF.5639.5"; exon_number "4"; FPKM "0.4820686158"; frac "0.144561"; conf_lo "0.249643"; conf_hi "0.714494"; cov "2.848094";
Chr5	Cufflinks	exon	16692758	16693298	444	+	.	gene_id "CUFF.5639"; transcript_id "CUFF.5639.5"; exon_number "5"; FPKM "0.4820686158"; frac "0.144561"; conf_lo "0.249643"; conf_hi "0.714494"; cov "2.848094";
Chr5	Cufflinks	transcript	16693909	16697928	1000	+	.	gene_id "CUFF.5640"; transcript_id "AT5G41750.2"; FPKM "3.3560823409"; frac "0.683005"; conf_lo "2.837905"; conf_hi "3.874260"; cov "19.825375"; full_read_support "yes";
Chr5	Cufflinks	exon	16693909	16694516	1000	+	.	gene_id "CUFF.5640"; transcript_id "AT5G41750.2"; exon_number "1"; FPKM "3.3560823409"; frac "0.683005"; conf_lo "2.837905"; conf_hi "3.874260"; cov "19.825375";
Chr5	Cufflinks	exon	16694613	16695714	1000	+	.	gene_id "CUFF.5640"; transcript_id "AT5G41750.2"; exon_number "2"; FPKM "3.3560823409"; frac "0.683005"; conf_lo "2.837905"; conf_hi "3.874260"; cov "19.825375";
Chr5	Cufflinks	exon	16695805	16696101	1000	+	.	gene_id "CUFF.5640"; transcript_id "AT5G41750.2"; exon_number "3"; FPKM "3.3560823409"; frac "0.683005"; conf_lo "2.837905"; conf_hi "3.874260"; cov "19.825375";
Chr5	Cufflinks	exon	16696190	16697928	1000	+	.	gene_id "CUFF.5640"; transcript_id "AT5G41750.2"; exon_number "4"; FPKM "3.3560823409"; frac "0.683005"; conf_lo "2.837905"; conf_hi "3.874260"; cov "19.825375";
Chr5	Cufflinks	transcript	16693909	16698943	417	+	.	gene_id "CUFF.5640"; transcript_id "AT5G41750.1"; FPKM "1.4020510012"; frac "0.316995"; conf_lo "1.054188"; conf_hi "1.749914"; cov "8.282332"; full_read_support "yes";
Chr5	Cufflinks	exon	16693909	16694516	417	+	.	gene_id "CUFF.5640"; transcript_id "AT5G41750.1"; exon_number "1"; FPKM "1.4020510012"; frac "0.316995"; conf_lo "1.054188"; conf_hi "1.749914"; cov "8.282332";
Chr5	Cufflinks	exon	16694613	16695714	417	+	.	gene_id "CUFF.5640"; transcript_id "AT5G41750.1"; exon_number "2"; FPKM "1.4020510012"; frac "0.316995"; conf_lo "1.054188"; conf_hi "1.749914"; cov "8.282332";
Chr5	Cufflinks	exon	16695805	16696101	417	+	.	gene_id "CUFF.5640"; transcript_id "AT5G41750.1"; exon_number "3"; FPKM "1.4020510012"; frac "0.316995"; conf_lo "1.054188"; conf_hi "1.749914"; cov "8.282332";
Chr5	Cufflinks	exon	16696190	16697578	417	+	.	gene_id "CUFF.5640"; transcript_id "AT5G41750.1"; exon_number "4"; FPKM "1.4020510012"; frac "0.316995"; conf_lo "1.054188"; conf_hi "1.749914"; cov "8.282332";
Chr5	Cufflinks	exon	16698200	16698943	417	+	.	gene_id "CUFF.5640"; transcript_id "AT5G41750.1"; exon_number "5"; FPKM "1.4020510012"; frac "0.316995"; conf_lo "1.054188"; conf_hi "1.749914"; cov "8.282332";
Chr5	Cufflinks	transcript	16700028	16705892	1000	+	.	gene_id "AT5G41755"; transcript_id "AT5G41755.1"; FPKM "0.0089456649"; frac "1.000000"; conf_lo "0.000000"; conf_hi "0.026837"; cov "0.052029"; full_read_support "yes";
Chr5	Cufflinks	exon	16700028	16705892	1000	+	.	gene_id "AT5G41755"; transcript_id "AT5G41755.1"; exon_number "1"; FPKM "0.0089456649"; frac "1.000000"; conf_lo "0.000000"; conf_hi "0.026837"; cov "0.052029";
Chr5	Cufflinks	transcript	16706880	16709484	1000	+	.	gene_id "CUFF.5641"; transcript_id "AT5G41760.1"; FPKM "11.1462259385"; frac "1.000000"; conf_lo "9.686756"; conf_hi "12.605696"; cov "65.881436"; full_read_support "yes";
Chr5	Cufflinks	exon	16706880	16707037	1000	+	.	gene_id "CUFF.5641"; transcript_id "AT5G41760.1"; exon_number "1"; FPKM "11.1462259385"; frac "1.000000"; conf_lo "9.686756"; conf_hi "12.605696"; cov "65.881436";
Chr5	Cufflinks	exon	16707555	16707638	1000	+	.	gene_id "CUFF.5641"; transcript_id "AT5G41760.1"; exon_number "2"; FPKM "11.1462259385"; frac "1.000000"; conf_lo "9.686756"; conf_hi "12.605696"; cov "65.881436";
Chr5	Cufflinks	exon	16707739	16707959	1000	+	.	gene_id "CUFF.5641"; transcript_id "AT5G41760.1"; exon_number "3"; FPKM "11.1462259385"; frac "1.000000"; conf_lo "9.686756"; conf_hi "12.605696"; cov "65.881436";
Chr5	Cufflinks	exon	16708045	16708123	1000	+	.	gene_id "CUFF.5641"; transcript_id "AT5G41760.1"; exon_number "4"; FPKM "11.1462259385"; frac "1.000000"; conf_lo "9.686756"; conf_hi "12.605696"; cov "65.881436";
Chr5	Cufflinks	exon	16708312	16708481	1000	+	.	gene_id "CUFF.5641"; transcript_id "AT5G41760.1"; exon_number "5"; FPKM "11.1462259385"; frac "1.000000"; conf_lo "9.686756"; conf_hi "12.605696"; cov "65.881436";
Chr5	Cufflinks	exon	16708623	16708809	1000	+	.	gene_id "CUFF.5641"; transcript_id "AT5G41760.1"; exon_number "6"; FPKM "11.1462259385"; frac "1.000000"; conf_lo "9.686756"; conf_hi "12.605696"; cov "65.881436";
Chr5	Cufflinks	exon	16708901	16708978	1000	+	.	gene_id "CUFF.5641"; transcript_id "AT5G41760.1"; exon_number "7"; FPKM "11.1462259385"; frac "1.000000"; conf_lo "9.686756"; conf_hi "12.605696"; cov "65.881436";
Chr5	Cufflinks	exon	16709061	16709484	1000	+	.	gene_id "CUFF.5641"; transcript_id "AT5G41760.1"; exon_number "8"; FPKM "11.1462259385"; frac "1.000000"; conf_lo "9.686756"; conf_hi "12.605696"; cov "65.881436";
Chr5	Cufflinks	transcript	16706880	16709909	1	+	.	gene_id "CUFF.5641"; transcript_id "AT5G41760.2"; FPKM "0.0000000000"; frac "0.000000"; conf_lo "0.000000"; conf_hi "0.077443"; cov "0.000000"; full_read_support "yes";
Chr5	Cufflinks	exon	16706880	16707037	1	+	.	gene_id "CUFF.5641"; transcript_id "AT5G41760.2"; exon_number "1"; FPKM "0.0000000000"; frac "0.000000"; conf_lo "0.000000"; conf_hi "0.077443"; cov "0.000000";
Chr5	Cufflinks	exon	16707555	16707638	1	+	.	gene_id "CUFF.5641"; transcript_id "AT5G41760.2"; exon_number "2"; FPKM "0.0000000000"; frac "0.000000"; conf_lo "0.000000"; conf_hi "0.077443"; cov "0.000000";
Chr5	Cufflinks	exon	16707739	16707959	1	+	.	gene_id "CUFF.5641"; transcript_id "AT5G41760.2"; exon_number "3"; FPKM "0.0000000000"; frac "0.000000"; conf_lo "0.000000"; conf_hi "0.077443"; cov "0.000000";
Chr5	Cufflinks	exon	16708045	16708123	1	+	.	gene_id "CUFF.5641"; transcript_id "AT5G41760.2"; exon_number "4"; FPKM "0.0000000000"; frac "0.000000"; conf_lo "0.000000"; conf_hi "0.077443"; cov "0.000000";
Chr5	Cufflinks	exon	16708312	16708481	1	+	.	gene_id "CUFF.5641"; transcript_id "AT5G41760.2"; exon_number "5"; FPKM "0.0000000000"; frac "0.000000"; conf_lo "0.000000"; conf_hi "0.077443"; cov "0.000000";
Chr5	Cufflinks	exon	16708623	16708809	1	+	.	gene_id "CUFF.5641"; transcript_id "AT5G41760.2"; exon_number "6"; FPKM "0.0000000000"; frac "0.000000"; conf_lo "0.000000"; conf_hi "0.077443"; cov "0.000000";
Chr5	Cufflinks	exon	16708901	16708978	1	+	.	gene_id "CUFF.5641"; transcript_id "AT5G41760.2"; exon_number "7"; FPKM "0.0000000000"; frac "0.000000"; conf_lo "0.000000"; conf_hi "0.077443"; cov "0.000000";
Chr5	Cufflinks	exon	16709061	16709222	1	+	.	gene_id "CUFF.5641"; transcript_id "AT5G41760.2"; exon_number "8"; FPKM "0.0000000000"; frac "0.000000"; conf_lo "0.000000"; conf_hi "0.077443"; cov "0.000000";
Chr5	Cufflinks	exon	16709544	16709909	1	+	.	gene_id "CUFF.5641"; transcript_id "AT5G41760.2"; exon_number "9"; FPKM "0.0000000000"; frac "0.000000"; conf_lo "0.000000"; conf_hi "0.077443"; cov "0.000000";
Chr5	Cufflinks	transcript	16710981	16711983	1000	-	.	gene_id "CUFF.5642"; transcript_id "CUFF.5642.1"; FPKM "1.0673033060"; frac "0.150442"; conf_lo "0.532055"; conf_hi "1.602551"; cov "6.301075"; full_read_support "yes";
Chr5	Cufflinks	exon	16710981	16711983	1000	-	.	gene_id "CUFF.5642"; transcript_id "CUFF.5642.1"; exon_number "1"; FPKM "1.0673033060"; frac "0.150442"; conf_lo "0.532055"; conf_hi "1.602551"; cov "6.301075";
Chr5	Cufflinks	transcript	16711437	16712031	1000	+	.	gene_id "AT5G41761"; transcript_id "AT5G41761.1"; FPKM "12.1760040187"; frac "0.849558"; conf_lo "9.614095"; conf_hi "14.737913"; cov "71.883892"; full_read_support "yes";
Chr5	Cufflinks	exon	16711437	16712031	1000	+	.	gene_id "AT5G41761"; transcript_id "AT5G41761.1"; exon_number "1"; FPKM "12.1760040187"; frac "0.849558"; conf_lo "9.614095"; conf_hi "14.737913"; cov "71.883892";
Chr5	Cufflinks	transcript	16716100	16717127	1000	+	.	gene_id "CUFF.5643"; transcript_id "CUFF.5643.1"; FPKM "1.0352668375"; frac "1.000000"; conf_lo "0.518530"; conf_hi "1.552004"; cov "6.119718"; full_read_support "yes";
Chr5	Cufflinks	exon	16716100	16717127	1000	+	.	gene_id "CUFF.5643"; transcript_id "CUFF.5643.1"; exon_number "1"; FPKM "1.0352668375"; frac "1.000000"; conf_lo "0.518530"; conf_hi "1.552004"; cov "6.119718";
Chr5	Cufflinks	transcript	16716552	16717064	1	-	.	gene_id "AT5G41765"; transcript_id "AT5G41765.1"; FPKM "0.0000000000"; frac "0.000000"; conf_lo "0.000000"; conf_hi "0.221006"; cov "0.000000"; full_read_support "no";
Chr5	Cufflinks	exon	16716552	16716883	1	-	.	gene_id "AT5G41765"; transcript_id "AT5G41765.1"; exon_number "1"; FPKM "0.0000000000"; frac "0.000000"; conf_lo "0.000000"; conf_hi "0.221006"; cov "0.000000";
Chr5	Cufflinks	exon	16716938	16717064	1	-	.	gene_id "AT5G41765"; transcript_id "AT5G41765.1"; exon_number "2"; FPKM "0.0000000000"; frac "0.000000"; conf_lo "0.000000"; conf_hi "0.221006"; cov "0.000000";
Chr5	Cufflinks	transcript	16717958	16721050	668	+	.	gene_id "CUFF.5644"; transcript_id "CUFF.5644.1"; FPKM "6.9623672102"; frac "0.351873"; conf_lo "5.851488"; conf_hi "8.073247"; cov "41.124270"; full_read_support "yes";
Chr5	Cufflinks	exon	16717958	16719076	668	+	.	gene_id "CUFF.5644"; transcript_id "CUFF.5644.1"; exon_number "1"; FPKM "6.9623672102"; frac "0.351873"; conf_lo "5.851488"; conf_hi "8.073247"; cov "41.124270";
Chr5	Cufflinks	exon	16719780	16719809	668	+	.	gene_id "CUFF.5644"; transcript_id "CUFF.5644.1"; exon_number "2"; FPKM "6.9623672102"; frac "0.351873"; conf_lo "5.851488"; conf_hi "8.073247"; cov "41.124270";
Chr5	Cufflinks	exon	16719904	16720122	668	+	.	gene_id "CUFF.5644"; transcript_id "CUFF.5644.1"; exon_number "3"; FPKM "6.9623672102"; frac "0.351873"; conf_lo "5.851488"; conf_hi "8.073247"; cov "41.124270";
Chr5	Cufflinks	exon	16720217	16720430	668	+	.	gene_id "CUFF.5644"; transcript_id "CUFF.5644.1"; exon_number "4"; FPKM "6.9623672102"; frac "0.351873"; conf_lo "5.851488"; conf_hi "8.073247"; cov "41.124270";
Chr5	Cufflinks	exon	16720520	16720715	668	+	.	gene_id "CUFF.5644"; transcript_id "CUFF.5644.1"; exon_number "5"; FPKM "6.9623672102"; frac "0.351873"; conf_lo "5.851488"; conf_hi "8.073247"; cov "41.124270";
Chr5	Cufflinks	exon	16720819	16721050	668	+	.	gene_id "CUFF.5644"; transcript_id "CUFF.5644.1"; exon_number "6"; FPKM "6.9623672102"; frac "0.351873"; conf_lo "5.851488"; conf_hi "8.073247"; cov "41.124270";
Chr5	Cufflinks	transcript	16717996	16721222	1000	+	.	gene_id "CUFF.5644"; transcript_id "AT5G41770.1"; FPKM "10.4188593146"; frac "0.648127"; conf_lo "9.240809"; conf_hi "11.596910"; cov "61.540561"; full_read_support "yes";
Chr5	Cufflinks	exon	16717996	16719180	1000	+	.	gene_id "CUFF.5644"; transcript_id "AT5G41770.1"; exon_number "1"; FPKM "10.4188593146"; frac "0.648127"; conf_lo "9.240809"; conf_hi "11.596910"; cov "61.540561";
Chr5	Cufflinks	exon	16719492	16719557	1000	+	.	gene_id "CUFF.5644"; transcript_id "AT5G41770.1"; exon_number "2"; FPKM "10.4188593146"; frac "0.648127"; conf_lo "9.240809"; conf_hi "11.596910"; cov "61.540561";
Chr5	Cufflinks	exon	16719665	16719809	1000	+	.	gene_id "CUFF.5644"; transcript_id "AT5G41770.1"; exon_number "3"; FPKM "10.4188593146"; frac "0.648127"; conf_lo "9.240809"; conf_hi "11.596910"; cov "61.540561";
Chr5	Cufflinks	exon	16719904	16720122	1000	+	.	gene_id "CUFF.5644"; transcript_id "AT5G41770.1"; exon_number "4"; FPKM "10.4188593146"; frac "0.648127"; conf_lo "9.240809"; conf_hi "11.596910"; cov "61.540561";
Chr5	Cufflinks	exon	16720217	16720430	1000	+	.	gene_id "CUFF.5644"; transcript_id "AT5G41770.1"; exon_number "5"; FPKM "10.4188593146"; frac "0.648127"; conf_lo "9.240809"; conf_hi "11.596910"; cov "61.540561";
Chr5	Cufflinks	exon	16720520	16720715	1000	+	.	gene_id "CUFF.5644"; transcript_id "AT5G41770.1"; exon_number "6"; FPKM "10.4188593146"; frac "0.648127"; conf_lo "9.240809"; conf_hi "11.596910"; cov "61.540561";
Chr5	Cufflinks	exon	16720819	16721222	1000	+	.	gene_id "CUFF.5644"; transcript_id "AT5G41770.1"; exon_number "7"; FPKM "10.4188593146"; frac "0.648127"; conf_lo "9.240809"; conf_hi "11.596910"; cov "61.540561";
Chr5	Cufflinks	transcript	16722097	16722288	1	-	.	gene_id "AT5G41774"; transcript_id "AT5G41774.1"; FPKM "0.0000000000"; frac "0.000000"; conf_lo "0.000000"; conf_hi "0.000000"; cov "0.000000"; full_read_support "no";
Chr5	Cufflinks	exon	16722097	16722288	1	-	.	gene_id "AT5G41774"; transcript_id "AT5G41774.1"; exon_number "1"; FPKM "0.0000000000"; frac "0.000000"; conf_lo "0.000000"; conf_hi "0.000000"; cov "0.000000";
Chr5	Cufflinks	transcript	16723075	16724833	1	+	.	gene_id "AT5G41780"; transcript_id "AT5G41780.1"; FPKM "0.0000000000"; frac "0.000000"; conf_lo "0.000000"; conf_hi "0.000000"; cov "0.000000"; full_read_support "no";
Chr5	Cufflinks	exon	16723075	16723093	1	+	.	gene_id "AT5G41780"; transcript_id "AT5G41780.1"; exon_number "1"; FPKM "0.0000000000"; frac "0.000000"; conf_lo "0.000000"; conf_hi "0.000000"; cov "0.000000";
Chr5	Cufflinks	exon	16723163	16723973	1	+	.	gene_id "AT5G41780"; transcript_id "AT5G41780.1"; exon_number "2"; FPKM "0.0000000000"; frac "0.000000"; conf_lo "0.000000"; conf_hi "0.000000"; cov "0.000000";
Chr5	Cufflinks	exon	16724050	16724833	1	+	.	gene_id "AT5G41780"; transcript_id "AT5G41780.1"; exon_number "3"; FPKM "0.0000000000"; frac "0.000000"; conf_lo "0.000000"; conf_hi "0.000000"; cov "0.000000";
Chr5	Cufflinks	transcript	16725859	16729369	1000	+	.	gene_id "CUFF.5645"; transcript_id "CUFF.5645.1"; FPKM "8.0675658536"; frac "0.437383"; conf_lo "6.955763"; conf_hi "9.179369"; cov "47.626945"; full_read_support "yes";
Chr5	Cufflinks	exon	16725859	16726096	1000	+	.	gene_id "CUFF.5645"; transcript_id "CUFF.5645.1"; exon_number "1"; FPKM "8.0675658536"; frac "0.437383"; conf_lo "6.955763"; conf_hi "9.179369"; cov "47.626945";
Chr5	Cufflinks	exon	16726620	16726680	1000	+	.	gene_id "CUFF.5645"; transcript_id "CUFF.5645.1"; exon_number "2"; FPKM "8.0675658536"; frac "0.437383"; conf_lo "6.955763"; conf_hi "9.179369"; cov "47.626945";
Chr5	Cufflinks	exon	16727459	16727623	1000	+	.	gene_id "CUFF.5645"; transcript_id "CUFF.5645.1"; exon_number "3"; FPKM "8.0675658536"; frac "0.437383"; conf_lo "6.955763"; conf_hi "9.179369"; cov "47.626945";
Chr5	Cufflinks	exon	16727725	16729369	1000	+	.	gene_id "CUFF.5645"; transcript_id "CUFF.5645.1"; exon_number "4"; FPKM "8.0675658536"; frac "0.437383"; conf_lo "6.955763"; conf_hi "9.179369"; cov "47.626945";
Chr5	Cufflinks	transcript	16727530	16732847	498	+	.	gene_id "CUFF.5645"; transcript_id "AT5G41790.1"; FPKM "4.0189861470"; frac "0.562617"; conf_lo "3.536276"; conf_hi "4.501697"; cov "23.726119"; full_read_support "no";
Chr5	Cufflinks	exon	16727530	16727623	498	+	.	gene_id "CUFF.5645"; transcript_id "AT5G41790.1"; exon_number "1"; FPKM "4.0189861470"; frac "0.562617"; conf_lo "3.536276"; conf_hi "4.501697"; cov "23.726119";
Chr5	Cufflinks	exon	16727725	16732406	498	+	.	gene_id "CUFF.5645"; transcript_id "AT5G41790.1"; exon_number "2"; FPKM "4.0189861470"; frac "0.562617"; conf_lo "3.536276"; conf_hi "4.501697"; cov "23.726119";
Chr5	Cufflinks	exon	16732487	16732847	498	+	.	gene_id "CUFF.5645"; transcript_id "AT5G41790.1"; exon_number "3"; FPKM "4.0189861470"; frac "0.562617"; conf_lo "3.536276"; conf_hi "4.501697"; cov "23.726119";
Chr5	Cufflinks	transcript	16733744	16735991	211	+	.	gene_id "CUFF.5646"; transcript_id "CUFF.5646.1"; FPKM "0.5411506948"; frac "0.177718"; conf_lo "0.146512"; conf_hi "0.935789"; cov "3.197287"; full_read_support "no";
Chr5	Cufflinks	exon	16733744	16733926	211	+	.	gene_id "CUFF.5646"; transcript_id "CUFF.5646.1"; exon_number "1"; FPKM "0.5411506948"; frac "0.177718"; conf_lo "0.146512"; conf_hi "0.935789"; cov "3.197287";
Chr5	Cufflinks	exon	16733998	16734228	211	+	.	gene_id "CUFF.5646"; transcript_id "CUFF.5646.1"; exon_number "2"; FPKM "0.5411506948"; frac "0.177718"; conf_lo "0.146512"; conf_hi "0.935789"; cov "3.197287";
Chr5	Cufflinks	exon	16734501	16734598	211	+	.	gene_id "CUFF.5646"; transcript_id "CUFF.5646.1"; exon_number "3"; FPKM "0.5411506948"; frac "0.177718"; conf_lo "0.146512"; conf_hi "0.935789"; cov "3.197287";
Chr5	Cufflinks	exon	16734689	16734875	211	+	.	gene_id "CUFF.5646"; transcript_id "CUFF.5646.1"; exon_number "4"; FPKM "0.5411506948"; frac "0.177718"; conf_lo "0.146512"; conf_hi "0.935789"; cov "3.197287";
Chr5	Cufflinks	exon	16734960	16735091	211	+	.	gene_id "CUFF.5646"; transcript_id "CUFF.5646.1"; exon_number "5"; FPKM "0.5411506948"; frac "0.177718"; conf_lo "0.146512"; conf_hi "0.935789"; cov "3.197287";
Chr5	Cufflinks	exon	16735173	16735409	211	+	.	gene_id "CUFF.5646"; transcript_id "CUFF.5646.1"; exon_number "6"; FPKM "0.5411506948"; frac "0.177718"; conf_lo "0.146512"; conf_hi "0.935789"; cov "3.197287";
Chr5	Cufflinks	exon	16735499	16735991	211	+	.	gene_id "CUFF.5646"; transcript_id "CUFF.5646.1"; exon_number "7"; FPKM "0.5411506948"; frac "0.177718"; conf_lo "0.146512"; conf_hi "0.935789"; cov "3.197287";
Chr5	Cufflinks	transcript	16733773	16735991	1000	+	.	gene_id "CUFF.5646"; transcript_id "AT5G41800.1"; FPKM "2.5600794153"; frac "0.822282"; conf_lo "1.863601"; conf_hi "3.256557"; cov "15.125750"; full_read_support "yes";
Chr5	Cufflinks	exon	16733773	16733926	1000	+	.	gene_id "CUFF.5646"; transcript_id "AT5G41800.1"; exon_number "1"; FPKM "2.5600794153"; frac "0.822282"; conf_lo "1.863601"; conf_hi "3.256557"; cov "15.125750";
Chr5	Cufflinks	exon	16733998	16734228	1000	+	.	gene_id "CUFF.5646"; transcript_id "AT5G41800.1"; exon_number "2"; FPKM "2.5600794153"; frac "0.822282"; conf_lo "1.863601"; conf_hi "3.256557"; cov "15.125750";
Chr5	Cufflinks	exon	16734501	16734598	1000	+	.	gene_id "CUFF.5646"; transcript_id "AT5G41800.1"; exon_number "3"; FPKM "2.5600794153"; frac "0.822282"; conf_lo "1.863601"; conf_hi "3.256557"; cov "15.125750";
Chr5	Cufflinks	exon	16734689	16734875	1000	+	.	gene_id "CUFF.5646"; transcript_id "AT5G41800.1"; exon_number "4"; FPKM "2.5600794153"; frac "0.822282"; conf_lo "1.863601"; conf_hi "3.256557"; cov "15.125750";
Chr5	Cufflinks	exon	16734961	16735091	1000	+	.	gene_id "CUFF.5646"; transcript_id "AT5G41800.1"; exon_number "5"; FPKM "2.5600794153"; frac "0.822282"; conf_lo "1.863601"; conf_hi "3.256557"; cov "15.125750";
Chr5	Cufflinks	exon	16735173	16735409	1000	+	.	gene_id "CUFF.5646"; transcript_id "AT5G41800.1"; exon_number "6"; FPKM "2.5600794153"; frac "0.822282"; conf_lo "1.863601"; conf_hi "3.256557"; cov "15.125750";
Chr5	Cufflinks	exon	16735499	16735991	1000	+	.	gene_id "CUFF.5646"; transcript_id "AT5G41800.1"; exon_number "7"; FPKM "2.5600794153"; frac "0.822282"; conf_lo "1.863601"; conf_hi "3.256557"; cov "15.125750";
Chr5	Cufflinks	transcript	16738062	16739663	1	+	.	gene_id "AT5G41810"; transcript_id "AT5G41810.2"; FPKM "0.0000000000"; frac "0.000000"; conf_lo "0.000000"; conf_hi "0.094463"; cov "0.000000"; full_read_support "no";
Chr5	Cufflinks	exon	16738062	16738551	1	+	.	gene_id "AT5G41810"; transcript_id "AT5G41810.2"; exon_number "1"; FPKM "0.0000000000"; frac "0.000000"; conf_lo "0.000000"; conf_hi "0.094463"; cov "0.000000";
Chr5	Cufflinks	exon	16738885	16739663	1	+	.	gene_id "AT5G41810"; transcript_id "AT5G41810.2"; exon_number "2"; FPKM "0.0000000000"; frac "0.000000"; conf_lo "0.000000"; conf_hi "0.094463"; cov "0.000000";
Chr5	Cufflinks	transcript	16738067	16739663	1000	+	.	gene_id "AT5G41810"; transcript_id "AT5G41810.1"; FPKM "5.5539792181"; frac "1.000000"; conf_lo "4.502628"; conf_hi "6.605331"; cov "32.809204"; full_read_support "yes";
Chr5	Cufflinks	exon	16738067	16738551	1000	+	.	gene_id "AT5G41810"; transcript_id "AT5G41810.1"; exon_number "1"; FPKM "5.5539792181"; frac "1.000000"; conf_lo "4.502628"; conf_hi "6.605331"; cov "32.809204";
Chr5	Cufflinks	exon	16738858	16739663	1000	+	.	gene_id "AT5G41810"; transcript_id "AT5G41810.1"; exon_number "2"; FPKM "5.5539792181"; frac "1.000000"; conf_lo "4.502628"; conf_hi "6.605331"; cov "32.809204";
Chr5	Cufflinks	transcript	16740804	16743433	1000	+	.	gene_id "AT5G41820"; transcript_id "AT5G41820.1"; FPKM "0.0814190618"; frac "1.000000"; conf_lo "0.000000"; conf_hi "0.175434"; cov "0.481571"; full_read_support "no";
Chr5	Cufflinks	exon	16740804	16740913	1000	+	.	gene_id "AT5G41820"; transcript_id "AT5G41820.1"; exon_number "1"; FPKM "0.0814190618"; frac "1.000000"; conf_lo "0.000000"; conf_hi "0.175434"; cov "0.481571";
Chr5	Cufflinks	exon	16740987	16741146	1000	+	.	gene_id "AT5G41820"; transcript_id "AT5G41820.1"; exon_number "2"; FPKM "0.0814190618"; frac "1.000000"; conf_lo "0.000000"; conf_hi "0.175434"; cov "0.481571";
Chr5	Cufflinks	exon	16741236	16741441	1000	+	.	gene_id "AT5G41820"; transcript_id "AT5G41820.1"; exon_number "3"; FPKM "0.0814190618"; frac "1.000000"; conf_lo "0.000000"; conf_hi "0.175434"; cov "0.481571";
Chr5	Cufflinks	exon	16741508	16741615	1000	+	.	gene_id "AT5G41820"; transcript_id "AT5G41820.1"; exon_number "4"; FPKM "0.0814190618"; frac "1.000000"; conf_lo "0.000000"; conf_hi "0.175434"; cov "0.481571";
Chr5	Cufflinks	exon	16741693	16742454	1000	+	.	gene_id "AT5G41820"; transcript_id "AT5G41820.1"; exon_number "5"; FPKM "0.0814190618"; frac "1.000000"; conf_lo "0.000000"; conf_hi "0.175434"; cov "0.481571";
Chr5	Cufflinks	exon	16742544	16742712	1000	+	.	gene_id "AT5G41820"; transcript_id "AT5G41820.1"; exon_number "6"; FPKM "0.0814190618"; frac "1.000000"; conf_lo "0.000000"; conf_hi "0.175434"; cov "0.481571";
Chr5	Cufflinks	exon	16742794	16742965	1000	+	.	gene_id "AT5G41820"; transcript_id "AT5G41820.1"; exon_number "7"; FPKM "0.0814190618"; frac "1.000000"; conf_lo "0.000000"; conf_hi "0.175434"; cov "0.481571";
Chr5	Cufflinks	exon	16743057	16743433	1000	+	.	gene_id "AT5G41820"; transcript_id "AT5G41820.1"; exon_number "8"; FPKM "0.0814190618"; frac "1.000000"; conf_lo "0.000000"; conf_hi "0.175434"; cov "0.481571";
Chr5	Cufflinks	transcript	16743762	16745334	1	-	.	gene_id "AT5G41830"; transcript_id "AT5G41830.1"; FPKM "0.0000000000"; frac "0.000000"; conf_lo "0.000000"; conf_hi "0.000000"; cov "0.000000"; full_read_support "no";
Chr5	Cufflinks	exon	16743762	16744187	1	-	.	gene_id "AT5G41830"; transcript_id "AT5G41830.1"; exon_number "1"; FPKM "0.0000000000"; frac "0.000000"; conf_lo "0.000000"; conf_hi "0.000000"; cov "0.000000";
Chr5	Cufflinks	exon	16744277	16744417	1	-	.	gene_id "AT5G41830"; transcript_id "AT5G41830.1"; exon_number "2"; FPKM "0.0000000000"; frac "0.000000"; conf_lo "0.000000"; conf_hi "0.000000"; cov "0.000000";
Chr5	Cufflinks	exon	16744510	16745334	1	-	.	gene_id "AT5G41830"; transcript_id "AT5G41830.1"; exon_number "3"; FPKM "0.0000000000"; frac "0.000000"; conf_lo "0.000000"; conf_hi "0.000000"; cov "0.000000";
Chr5	Cufflinks	transcript	16748798	16753756	1000	+	.	gene_id "AT5G41835"; transcript_id "AT5G41835.1"; FPKM "0.0106469609"; frac "1.000000"; conf_lo "0.000000"; conf_hi "0.031941"; cov "0.062974"; full_read_support "yes";
Chr5	Cufflinks	exon	16748798	16753756	1000	+	.	gene_id "AT5G41835"; transcript_id "AT5G41835.1"; exon_number "1"; FPKM "0.0106469609"; frac "1.000000"; conf_lo "0.000000"; conf_hi "0.031941"; cov "0.062974";
Chr5	Cufflinks	transcript	16754436	16756263	1	-	.	gene_id "AT5G41840"; transcript_id "AT5G41840.1"; FPKM "0.0000000000"; frac "0.000000"; conf_lo "0.000000"; conf_hi "0.000000"; cov "0.000000"; full_read_support "no";
Chr5	Cufflinks	exon	16754436	16754903	1	-	.	gene_id "AT5G41840"; transcript_id "AT5G41840.1"; exon_number "1"; FPKM "0.0000000000"; frac "0.000000"; conf_lo "0.000000"; conf_hi "0.000000"; cov "0.000000";
Chr5	Cufflinks	exon	16754987	16755127	1	-	.	gene_id "AT5G41840"; transcript_id "AT5G41840.1"; exon_number "2"; FPKM "0.0000000000"; frac "0.000000"; conf_lo "0.000000"; conf_hi "0.000000"; cov "0.000000";
Chr5	Cufflinks	exon	16755250	16756263	1	-	.	gene_id "AT5G41840"; transcript_id "AT5G41840.1"; exon_number "3"; FPKM "0.0000000000"; frac "0.000000"; conf_lo "0.000000"; conf_hi "0.000000"; cov "0.000000";
Chr5	Cufflinks	transcript	16756347	16760659	231	-	.	gene_id "CUFF.5647"; transcript_id "CUFF.5647.1"; FPKM "1.0123567381"; frac "0.312444"; conf_lo "0.729828"; conf_hi "1.294885"; cov "5.980136"; full_read_support "no";
Chr5	Cufflinks	exon	16756347	16756916	231	-	.	gene_id "CUFF.5647"; transcript_id "CUFF.5647.1"; exon_number "1"; FPKM "1.0123567381"; frac "0.312444"; conf_lo "0.729828"; conf_hi "1.294885"; cov "5.980136";
Chr5	Cufflinks	exon	16757010	16757075	231	-	.	gene_id "CUFF.5647"; transcript_id "CUFF.5647.1"; exon_number "2"; FPKM "1.0123567381"; frac "0.312444"; conf_lo "0.729828"; conf_hi "1.294885"; cov "5.980136";
Chr5	Cufflinks	exon	16757160	16757235	231	-	.	gene_id "CUFF.5647"; transcript_id "CUFF.5647.1"; exon_number "3"; FPKM "1.0123567381"; frac "0.312444"; conf_lo "0.729828"; conf_hi "1.294885"; cov "5.980136";
Chr5	Cufflinks	exon	16757323	16757458	231	-	.	gene_id "CUFF.5647"; transcript_id "CUFF.5647.1"; exon_number "4"; FPKM "1.0123567381"; frac "0.312444"; conf_lo "0.729828"; conf_hi "1.294885"; cov "5.980136";
Chr5	Cufflinks	exon	16757539	16757600	231	-	.	gene_id "CUFF.5647"; transcript_id "CUFF.5647.1"; exon_number "5"; FPKM "1.0123567381"; frac "0.312444"; conf_lo "0.729828"; conf_hi "1.294885"; cov "5.980136";
Chr5	Cufflinks	exon	16757676	16759454	231	-	.	gene_id "CUFF.5647"; transcript_id "CUFF.5647.1"; exon_number "6"; FPKM "1.0123567381"; frac "0.312444"; conf_lo "0.729828"; conf_hi "1.294885"; cov "5.980136";
Chr5	Cufflinks	exon	16759537	16759851	231	-	.	gene_id "CUFF.5647"; transcript_id "CUFF.5647.1"; exon_number "7"; FPKM "1.0123567381"; frac "0.312444"; conf_lo "0.729828"; conf_hi "1.294885"; cov "5.980136";
Chr5	Cufflinks	exon	16759933	16760053	231	-	.	gene_id "CUFF.5647"; transcript_id "CUFF.5647.1"; exon_number "8"; FPKM "1.0123567381"; frac "0.312444"; conf_lo "0.729828"; conf_hi "1.294885"; cov "5.980136";
Chr5	Cufflinks	exon	16760146	16760659	231	-	.	gene_id "CUFF.5647"; transcript_id "CUFF.5647.1"; exon_number "9"; FPKM "1.0123567381"; frac "0.312444"; conf_lo "0.729828"; conf_hi "1.294885"; cov "5.980136";
Chr5	Cufflinks	transcript	16756698	16758220	1	-	.	gene_id "CUFF.5647"; transcript_id "AT5G41850.1"; FPKM "0.0000000000"; frac "0.000000"; conf_lo "0.000000"; conf_hi "0.138604"; cov "0.000000"; full_read_support "yes";
Chr5	Cufflinks	exon	16756698	16756916	1	-	.	gene_id "CUFF.5647"; transcript_id "AT5G41850.1"; exon_number "1"; FPKM "0.0000000000"; frac "0.000000"; conf_lo "0.000000"; conf_hi "0.138604"; cov "0.000000";
Chr5	Cufflinks	exon	16757010	16757075	1	-	.	gene_id "CUFF.5647"; transcript_id "AT5G41850.1"; exon_number "2"; FPKM "0.0000000000"; frac "0.000000"; conf_lo "0.000000"; conf_hi "0.138604"; cov "0.000000";
Chr5	Cufflinks	exon	16757160	16757235	1	-	.	gene_id "CUFF.5647"; transcript_id "AT5G41850.1"; exon_number "3"; FPKM "0.0000000000"; frac "0.000000"; conf_lo "0.000000"; conf_hi "0.138604"; cov "0.000000";
Chr5	Cufflinks	exon	16757323	16757458	1	-	.	gene_id "CUFF.5647"; transcript_id "AT5G41850.1"; exon_number "4"; FPKM "0.0000000000"; frac "0.000000"; conf_lo "0.000000"; conf_hi "0.138604"; cov "0.000000";
Chr5	Cufflinks	exon	16757539	16757600	1	-	.	gene_id "CUFF.5647"; transcript_id "AT5G41850.1"; exon_number "5"; FPKM "0.0000000000"; frac "0.000000"; conf_lo "0.000000"; conf_hi "0.138604"; cov "0.000000";
Chr5	Cufflinks	exon	16757676	16757799	1	-	.	gene_id "CUFF.5647"; transcript_id "AT5G41850.1"; exon_number "6"; FPKM "0.0000000000"; frac "0.000000"; conf_lo "0.000000"; conf_hi "0.138604"; cov "0.000000";
Chr5	Cufflinks	exon	16757977	16758220	1	-	.	gene_id "CUFF.5647"; transcript_id "AT5G41850.1"; exon_number "7"; FPKM "0.0000000000"; frac "0.000000"; conf_lo "0.000000"; conf_hi "0.138604"; cov "0.000000";
Chr5	Cufflinks	transcript	16758709	16760576	1000	-	.	gene_id "CUFF.5647"; transcript_id "AT5G41870.1"; FPKM "4.3657395369"; frac "0.527743"; conf_lo "3.467210"; conf_hi "5.264269"; cov "25.789049"; full_read_support "yes";
Chr5	Cufflinks	exon	16758709	16759454	1000	-	.	gene_id "CUFF.5647"; transcript_id "AT5G41870.1"; exon_number "1"; FPKM "4.3657395369"; frac "0.527743"; conf_lo "3.467210"; conf_hi "5.264269"; cov "25.789049";
Chr5	Cufflinks	exon	16759537	16759607	1000	-	.	gene_id "CUFF.5647"; transcript_id "AT5G41870.1"; exon_number "2"; FPKM "4.3657395369"; frac "0.527743"; conf_lo "3.467210"; conf_hi "5.264269"; cov "25.789049";
Chr5	Cufflinks	exon	16759677	16759851	1000	-	.	gene_id "CUFF.5647"; transcript_id "AT5G41870.1"; exon_number "3"; FPKM "4.3657395369"; frac "0.527743"; conf_lo "3.467210"; conf_hi "5.264269"; cov "25.789049";
Chr5	Cufflinks	exon	16759933	16760053	1000	-	.	gene_id "CUFF.5647"; transcript_id "AT5G41870.1"; exon_number "4"; FPKM "4.3657395369"; frac "0.527743"; conf_lo "3.467210"; conf_hi "5.264269"; cov "25.789049";
Chr5	Cufflinks	exon	16760146	16760576	1000	-	.	gene_id "CUFF.5647"; transcript_id "AT5G41870.1"; exon_number "5"; FPKM "4.3657395369"; frac "0.527743"; conf_lo "3.467210"; conf_hi "5.264269"; cov "25.789049";
Chr5	Cufflinks	transcript	16757951	16758718	1000	+	.	gene_id "AT5G41860"; transcript_id "AT5G41860.1"; FPKM "3.1128376062"; frac "0.159813"; conf_lo "2.035746"; conf_hi "4.189929"; cov "18.387978"; full_read_support "yes";
Chr5	Cufflinks	exon	16757951	16758718	1000	+	.	gene_id "AT5G41860"; transcript_id "AT5G41860.1"; exon_number "1"; FPKM "3.1128376062"; frac "0.159813"; conf_lo "2.035746"; conf_hi "4.189929"; cov "18.387978";
Chr5	Cufflinks	transcript	16760908	16764276	1000	+	.	gene_id "CUFF.5648"; transcript_id "AT5G41880.1"; FPKM "6.3361851090"; frac "1.000000"; conf_lo "5.339482"; conf_hi "7.332888"; cov "37.448728"; full_read_support "yes";
Chr5	Cufflinks	exon	16760908	16760947	1000	+	.	gene_id "CUFF.5648"; transcript_id "AT5G41880.1"; exon_number "1"; FPKM "6.3361851090"; frac "1.000000"; conf_lo "5.339482"; conf_hi "7.332888"; cov "37.448728";
Chr5	Cufflinks	exon	16761049	16761176	1000	+	.	gene_id "CUFF.5648"; transcript_id "AT5G41880.1"; exon_number "2"; FPKM "6.3361851090"; frac "1.000000"; conf_lo "5.339482"; conf_hi "7.332888"; cov "37.448728";
Chr5	Cufflinks	exon	16761263	16761313	1000	+	.	gene_id "CUFF.5648"; transcript_id "AT5G41880.1"; exon_number "3"; FPKM "6.3361851090"; frac "1.000000"; conf_lo "5.339482"; conf_hi "7.332888"; cov "37.448728";
Chr5	Cufflinks	exon	16761417	16761592	1000	+	.	gene_id "CUFF.5648"; transcript_id "AT5G41880.1"; exon_number "4"; FPKM "6.3361851090"; frac "1.000000"; conf_lo "5.339482"; conf_hi "7.332888"; cov "37.448728";
Chr5	Cufflinks	exon	16761682	16761759	1000	+	.	gene_id "CUFF.5648"; transcript_id "AT5G41880.1"; exon_number "5"; FPKM "6.3361851090"; frac "1.000000"; conf_lo "5.339482"; conf_hi "7.332888"; cov "37.448728";
Chr5	Cufflinks	exon	16761857	16761968	1000	+	.	gene_id "CUFF.5648"; transcript_id "AT5G41880.1"; exon_number "6"; FPKM "6.3361851090"; frac "1.000000"; conf_lo "5.339482"; conf_hi "7.332888"; cov "37.448728";
Chr5	Cufflinks	exon	16762193	16762277	1000	+	.	gene_id "CUFF.5648"; transcript_id "AT5G41880.1"; exon_number "7"; FPKM "6.3361851090"; frac "1.000000"; conf_lo "5.339482"; conf_hi "7.332888"; cov "37.448728";
Chr5	Cufflinks	exon	16762386	16762437	1000	+	.	gene_id "CUFF.5648"; transcript_id "AT5G41880.1"; exon_number "8"; FPKM "6.3361851090"; frac "1.000000"; conf_lo "5.339482"; conf_hi "7.332888"; cov "37.448728";
Chr5	Cufflinks	exon	16762529	16762590	1000	+	.	gene_id "CUFF.5648"; transcript_id "AT5G41880.1"; exon_number "9"; FPKM "6.3361851090"; frac "1.000000"; conf_lo "5.339482"; conf_hi "7.332888"; cov "37.448728";
Chr5	Cufflinks	exon	16762670	16762785	1000	+	.	gene_id "CUFF.5648"; transcript_id "AT5G41880.1"; exon_number "10"; FPKM "6.3361851090"; frac "1.000000"; conf_lo "5.339482"; conf_hi "7.332888"; cov "37.448728";
Chr5	Cufflinks	exon	16762875	16762996	1000	+	.	gene_id "CUFF.5648"; transcript_id "AT5G41880.1"; exon_number "11"; FPKM "6.3361851090"; frac "1.000000"; conf_lo "5.339482"; conf_hi "7.332888"; cov "37.448728";
Chr5	Cufflinks	exon	16763136	16763204	1000	+	.	gene_id "CUFF.5648"; transcript_id "AT5G41880.1"; exon_number "12"; FPKM "6.3361851090"; frac "1.000000"; conf_lo "5.339482"; conf_hi "7.332888"; cov "37.448728";
Chr5	Cufflinks	exon	16763341	16763398	1000	+	.	gene_id "CUFF.5648"; transcript_id "AT5G41880.1"; exon_number "13"; FPKM "6.3361851090"; frac "1.000000"; conf_lo "5.339482"; conf_hi "7.332888"; cov "37.448728";
Chr5	Cufflinks	exon	16763490	16763563	1000	+	.	gene_id "CUFF.5648"; transcript_id "AT5G41880.1"; exon_number "14"; FPKM "6.3361851090"; frac "1.000000"; conf_lo "5.339482"; conf_hi "7.332888"; cov "37.448728";
Chr5	Cufflinks	exon	16763670	16763721	1000	+	.	gene_id "CUFF.5648"; transcript_id "AT5G41880.1"; exon_number "15"; FPKM "6.3361851090"; frac "1.000000"; conf_lo "5.339482"; conf_hi "7.332888"; cov "37.448728";
Chr5	Cufflinks	exon	16763807	16763886	1000	+	.	gene_id "CUFF.5648"; transcript_id "AT5G41880.1"; exon_number "16"; FPKM "6.3361851090"; frac "1.000000"; conf_lo "5.339482"; conf_hi "7.332888"; cov "37.448728";
Chr5	Cufflinks	exon	16764012	16764276	1000	+	.	gene_id "CUFF.5648"; transcript_id "AT5G41880.1"; exon_number "17"; FPKM "6.3361851090"; frac "1.000000"; conf_lo "5.339482"; conf_hi "7.332888"; cov "37.448728";
Chr5	Cufflinks	transcript	16764211	16766680	1	-	.	gene_id "AT5G41890"; transcript_id "AT5G41890.1"; FPKM "0.0000000000"; frac "0.000000"; conf_lo "0.000000"; conf_hi "0.083905"; cov "0.000000"; full_read_support "no";
Chr5	Cufflinks	exon	16764211	16764524	1	-	.	gene_id "AT5G41890"; transcript_id "AT5G41890.1"; exon_number "1"; FPKM "0.0000000000"; frac "0.000000"; conf_lo "0.000000"; conf_hi "0.083905"; cov "0.000000";
Chr5	Cufflinks	exon	16764621	16764888	1	-	.	gene_id "AT5G41890"; transcript_id "AT5G41890.1"; exon_number "2"; FPKM "0.0000000000"; frac "0.000000"; conf_lo "0.000000"; conf_hi "0.083905"; cov "0.000000";
Chr5	Cufflinks	exon	16765212	16765454	1	-	.	gene_id "AT5G41890"; transcript_id "AT5G41890.1"; exon_number "3"; FPKM "0.0000000000"; frac "0.000000"; conf_lo "0.000000"; conf_hi "0.083905"; cov "0.000000";
Chr5	Cufflinks	exon	16765586	16765716	1	-	.	gene_id "AT5G41890"; transcript_id "AT5G41890.1"; exon_number "4"; FPKM "0.0000000000"; frac "0.000000"; conf_lo "0.000000"; conf_hi "0.083905"; cov "0.000000";
Chr5	Cufflinks	exon	16766428	16766680	1	-	.	gene_id "AT5G41890"; transcript_id "AT5G41890.1"; exon_number "5"; FPKM "0.0000000000"; frac "0.000000"; conf_lo "0.000000"; conf_hi "0.083905"; cov "0.000000";
Chr5	Cufflinks	transcript	16768953	16771696	1000	+	.	gene_id "AT5G41900"; transcript_id "AT5G41900.1"; FPKM "0.6744410403"; frac "1.000000"; conf_lo "0.356947"; conf_hi "0.991935"; cov "3.982835"; full_read_support "no";
Chr5	Cufflinks	exon	16768953	16769584	1000	+	.	gene_id "AT5G41900"; transcript_id "AT5G41900.1"; exon_number "1"; FPKM "0.6744410403"; frac "1.000000"; conf_lo "0.356947"; conf_hi "0.991935"; cov "3.982835";
Chr5	Cufflinks	exon	16769957	16770291	1000	+	.	gene_id "AT5G41900"; transcript_id "AT5G41900.1"; exon_number "2"; FPKM "0.6744410403"; frac "1.000000"; conf_lo "0.356947"; conf_hi "0.991935"; cov "3.982835";
Chr5	Cufflinks	exon	16770389	16770588	1000	+	.	gene_id "AT5G41900"; transcript_id "AT5G41900.1"; exon_number "3"; FPKM "0.6744410403"; frac "1.000000"; conf_lo "0.356947"; conf_hi "0.991935"; cov "3.982835";
Chr5	Cufflinks	exon	16771240	16771696	1000	+	.	gene_id "AT5G41900"; transcript_id "AT5G41900.1"; exon_number "4"; FPKM "0.6744410403"; frac "1.000000"; conf_lo "0.356947"; conf_hi "0.991935"; cov "3.982835";
Chr5	Cufflinks	transcript	16775524	16775658	1	-	.	gene_id "CUFF.5649"; transcript_id "AT5G41905.1"; FPKM "0.0000000000"; frac "0.000000"; conf_lo "0.000000"; conf_hi "0.000000"; cov "0.000000"; full_read_support "no";
Chr5	Cufflinks	exon	16775524	16775658	1	-	.	gene_id "CUFF.5649"; transcript_id "AT5G41905.1"; exon_number "1"; FPKM "0.0000000000"; frac "0.000000"; conf_lo "0.000000"; conf_hi "0.000000"; cov "0.000000";
Chr5	Cufflinks	transcript	16777283	16777438	1	+	.	gene_id "AT5G41908"; transcript_id "AT5G41908.1"; FPKM "0.0000000000"; frac "0.000000"; conf_lo "0.000000"; conf_hi "0.000000"; cov "0.000000"; full_read_support "no";
Chr5	Cufflinks	exon	16777283	16777438	1	+	.	gene_id "AT5G41908"; transcript_id "AT5G41908.1"; exon_number "1"; FPKM "0.0000000000"; frac "0.000000"; conf_lo "0.000000"; conf_hi "0.000000"; cov "0.000000";
Chr5	Cufflinks	transcript	16777764	16779053	319	-	.	gene_id "CUFF.5650"; transcript_id "CUFF.5650.1"; FPKM "0.9502526978"; frac "0.340769"; conf_lo "0.431534"; conf_hi "1.468972"; cov "5.616498"; full_read_support "no";
Chr5	Cufflinks	exon	16777764	16778231	319	-	.	gene_id "CUFF.5650"; transcript_id "CUFF.5650.1"; exon_number "1"; FPKM "0.9502526978"; frac "0.340769"; conf_lo "0.431534"; conf_hi "1.468972"; cov "5.616498";
Chr5	Cufflinks	exon	16778321	16778410	319	-	.	gene_id "CUFF.5650"; transcript_id "CUFF.5650.1"; exon_number "2"; FPKM "0.9502526978"; frac "0.340769"; conf_lo "0.431534"; conf_hi "1.468972"; cov "5.616498";
Chr5	Cufflinks	exon	16778484	16778589	319	-	.	gene_id "CUFF.5650"; transcript_id "CUFF.5650.1"; exon_number "3"; FPKM "0.9502526978"; frac "0.340769"; conf_lo "0.431534"; conf_hi "1.468972"; cov "5.616498";
Chr5	Cufflinks	exon	16778668	16779053	319	-	.	gene_id "CUFF.5650"; transcript_id "CUFF.5650.1"; exon_number "4"; FPKM "0.9502526978"; frac "0.340769"; conf_lo "0.431534"; conf_hi "1.468972"; cov "5.616498";
Chr5	Cufflinks	transcript	16778055	16779274	1000	-	.	gene_id "CUFF.5650"; transcript_id "AT5G41910.1"; FPKM "2.9770448064"; frac "0.659231"; conf_lo "1.831163"; conf_hi "4.122926"; cov "17.595917"; full_read_support "yes";
Chr5	Cufflinks	exon	16778055	16778231	1000	-	.	gene_id "CUFF.5650"; transcript_id "AT5G41910.1"; exon_number "1"; FPKM "2.9770448064"; frac "0.659231"; conf_lo "1.831163"; conf_hi "4.122926"; cov "17.595917";
Chr5	Cufflinks	exon	16778321	16778410	1000	-	.	gene_id "CUFF.5650"; transcript_id "AT5G41910.1"; exon_number "2"; FPKM "2.9770448064"; frac "0.659231"; conf_lo "1.831163"; conf_hi "4.122926"; cov "17.595917";
Chr5	Cufflinks	exon	16778484	16778589	1000	-	.	gene_id "CUFF.5650"; transcript_id "AT5G41910.1"; exon_number "3"; FPKM "2.9770448064"; frac "0.659231"; conf_lo "1.831163"; conf_hi "4.122926"; cov "17.595917";
Chr5	Cufflinks	exon	16778668	16778748	1000	-	.	gene_id "CUFF.5650"; transcript_id "AT5G41910.1"; exon_number "4"; FPKM "2.9770448064"; frac "0.659231"; conf_lo "1.831163"; conf_hi "4.122926"; cov "17.595917";
Chr5	Cufflinks	exon	16778821	16779042	1000	-	.	gene_id "CUFF.5650"; transcript_id "AT5G41910.1"; exon_number "5"; FPKM "2.9770448064"; frac "0.659231"; conf_lo "1.831163"; conf_hi "4.122926"; cov "17.595917";
Chr5	Cufflinks	exon	16779228	16779274	1000	-	.	gene_id "CUFF.5650"; transcript_id "AT5G41910.1"; exon_number "6"; FPKM "2.9770448064"; frac "0.659231"; conf_lo "1.831163"; conf_hi "4.122926"; cov "17.595917";
Chr5	Cufflinks	transcript	16779644	16781155	1000	-	.	gene_id "CUFF.5651"; transcript_id "CUFF.5651.1"; FPKM "0.9628971771"; frac "0.136612"; conf_lo "0.562969"; conf_hi "1.362826"; cov "5.686559"; full_read_support "yes";
Chr5	Cufflinks	exon	16779644	16781155	1000	-	.	gene_id "CUFF.5651"; transcript_id "CUFF.5651.1"; exon_number "1"; FPKM "0.9628971771"; frac "0.136612"; conf_lo "0.562969"; conf_hi "1.362826"; cov "5.686559";
Chr5	Cufflinks	transcript	16779749	16781245	1000	+	.	gene_id "AT5G41920"; transcript_id "AT5G41920.1"; FPKM "6.1556261035"; frac "0.863388"; conf_lo "5.133724"; conf_hi "7.177528"; cov "36.353135"; full_read_support "yes";
Chr5	Cufflinks	exon	16779749	16781245	1000	+	.	gene_id "AT5G41920"; transcript_id "AT5G41920.1"; exon_number "1"; FPKM "6.1556261035"; frac "0.863388"; conf_lo "5.133724"; conf_hi "7.177528"; cov "36.353135";
Chr5	Cufflinks	transcript	16781947	16785576	1000	+	.	gene_id "CUFF.5652"; transcript_id "AT5G41940.1"; FPKM "9.3136408419"; frac "1.000000"; conf_lo "8.172044"; conf_hi "10.455238"; cov "55.009879"; full_read_support "yes";
Chr5	Cufflinks	exon	16781947	16782256	1000	+	.	gene_id "CUFF.5652"; transcript_id "AT5G41940.1"; exon_number "1"; FPKM "9.3136408419"; frac "1.000000"; conf_lo "8.172044"; conf_hi "10.455238"; cov "55.009879";
Chr5	Cufflinks	exon	16783319	16783454	1000	+	.	gene_id "CUFF.5652"; transcript_id "AT5G41940.1"; exon_number "2"; FPKM "9.3136408419"; frac "1.000000"; conf_lo "8.172044"; conf_hi "10.455238"; cov "55.009879";
Chr5	Cufflinks	exon	16783545	16783594	1000	+	.	gene_id "CUFF.5652"; transcript_id "AT5G41940.1"; exon_number "3"; FPKM "9.3136408419"; frac "1.000000"; conf_lo "8.172044"; conf_hi "10.455238"; cov "55.009879";
Chr5	Cufflinks	exon	16783989	16784042	1000	+	.	gene_id "CUFF.5652"; transcript_id "AT5G41940.1"; exon_number "4"; FPKM "9.3136408419"; frac "1.000000"; conf_lo "8.172044"; conf_hi "10.455238"; cov "55.009879";
Chr5	Cufflinks	exon	16784260	16785576	1000	+	.	gene_id "CUFF.5652"; transcript_id "AT5G41940.1"; exon_number "5"; FPKM "9.3136408419"; frac "1.000000"; conf_lo "8.172044"; conf_hi "10.455238"; cov "55.009879";
Chr5	Cufflinks	transcript	16785714	16789514	1000	+	.	gene_id "CUFF.5653"; transcript_id "AT5G41950.1"; FPKM "15.4691003173"; frac "0.737589"; conf_lo "13.979419"; conf_hi "16.958782"; cov "91.368659"; full_read_support "yes";
Chr5	Cufflinks	exon	16785714	16786336	1000	+	.	gene_id "CUFF.5653"; transcript_id "AT5G41950.1"; exon_number "1"; FPKM "15.4691003173"; frac "0.737589"; conf_lo "13.979419"; conf_hi "16.958782"; cov "91.368659";
Chr5	Cufflinks	exon	16786459	16786578	1000	+	.	gene_id "CUFF.5653"; transcript_id "AT5G41950.1"; exon_number "2"; FPKM "15.4691003173"; frac "0.737589"; conf_lo "13.979419"; conf_hi "16.958782"; cov "91.368659";
Chr5	Cufflinks	exon	16786817	16786886	1000	+	.	gene_id "CUFF.5653"; transcript_id "AT5G41950.1"; exon_number "3"; FPKM "15.4691003173"; frac "0.737589"; conf_lo "13.979419"; conf_hi "16.958782"; cov "91.368659";
Chr5	Cufflinks	exon	16787244	16787357	1000	+	.	gene_id "CUFF.5653"; transcript_id "AT5G41950.1"; exon_number "4"; FPKM "15.4691003173"; frac "0.737589"; conf_lo "13.979419"; conf_hi "16.958782"; cov "91.368659";
Chr5	Cufflinks	exon	16787480	16787563	1000	+	.	gene_id "CUFF.5653"; transcript_id "AT5G41950.1"; exon_number "5"; FPKM "15.4691003173"; frac "0.737589"; conf_lo "13.979419"; conf_hi "16.958782"; cov "91.368659";
Chr5	Cufflinks	exon	16787691	16787741	1000	+	.	gene_id "CUFF.5653"; transcript_id "AT5G41950.1"; exon_number "6"; FPKM "15.4691003173"; frac "0.737589"; conf_lo "13.979419"; conf_hi "16.958782"; cov "91.368659";
Chr5	Cufflinks	exon	16787901	16787930	1000	+	.	gene_id "CUFF.5653"; transcript_id "AT5G41950.1"; exon_number "7"; FPKM "15.4691003173"; frac "0.737589"; conf_lo "13.979419"; conf_hi "16.958782"; cov "91.368659";
Chr5	Cufflinks	exon	16788042	16788104	1000	+	.	gene_id "CUFF.5653"; transcript_id "AT5G41950.1"; exon_number "8"; FPKM "15.4691003173"; frac "0.737589"; conf_lo "13.979419"; conf_hi "16.958782"; cov "91.368659";
Chr5	Cufflinks	exon	16788197	16788262	1000	+	.	gene_id "CUFF.5653"; transcript_id "AT5G41950.1"; exon_number "9"; FPKM "15.4691003173"; frac "0.737589"; conf_lo "13.979419"; conf_hi "16.958782"; cov "91.368659";
Chr5	Cufflinks	exon	16788356	16788484	1000	+	.	gene_id "CUFF.5653"; transcript_id "AT5G41950.1"; exon_number "10"; FPKM "15.4691003173"; frac "0.737589"; conf_lo "13.979419"; conf_hi "16.958782"; cov "91.368659";
Chr5	Cufflinks	exon	16788618	16788653	1000	+	.	gene_id "CUFF.5653"; transcript_id "AT5G41950.1"; exon_number "11"; FPKM "15.4691003173"; frac "0.737589"; conf_lo "13.979419"; conf_hi "16.958782"; cov "91.368659";
Chr5	Cufflinks	exon	16788733	16788852	1000	+	.	gene_id "CUFF.5653"; transcript_id "AT5G41950.1"; exon_number "12"; FPKM "15.4691003173"; frac "0.737589"; conf_lo "13.979419"; conf_hi "16.958782"; cov "91.368659";
Chr5	Cufflinks	exon	16788930	16789121	1000	+	.	gene_id "CUFF.5653"; transcript_id "AT5G41950.1"; exon_number "13"; FPKM "15.4691003173"; frac "0.737589"; conf_lo "13.979419"; conf_hi "16.958782"; cov "91.368659";
Chr5	Cufflinks	exon	16789250	16789514	1000	+	.	gene_id "CUFF.5653"; transcript_id "AT5G41950.1"; exon_number "14"; FPKM "15.4691003173"; frac "0.737589"; conf_lo "13.979419"; conf_hi "16.958782"; cov "91.368659";
Chr5	Cufflinks	transcript	16789714	16791042	926	+	.	gene_id "CUFF.5653"; transcript_id "AT5G41960.1"; FPKM "14.3315316909"; frac "0.262411"; conf_lo "12.155874"; conf_hi "16.507189"; cov "84.649579"; full_read_support "yes";
Chr5	Cufflinks	exon	16789714	16789897	926	+	.	gene_id "CUFF.5653"; transcript_id "AT5G41960.1"; exon_number "1"; FPKM "14.3315316909"; frac "0.262411"; conf_lo "12.155874"; conf_hi "16.507189"; cov "84.649579";
Chr5	Cufflinks	exon	16789973	16790194	926	+	.	gene_id "CUFF.5653"; transcript_id "AT5G41960.1"; exon_number "2"; FPKM "14.3315316909"; frac "0.262411"; conf_lo "12.155874"; conf_hi "16.507189"; cov "84.649579";
Chr5	Cufflinks	exon	16790289	16790368	926	+	.	gene_id "CUFF.5653"; transcript_id "AT5G41960.1"; exon_number "3"; FPKM "14.3315316909"; frac "0.262411"; conf_lo "12.155874"; conf_hi "16.507189"; cov "84.649579";
Chr5	Cufflinks	exon	16790470	16790545	926	+	.	gene_id "CUFF.5653"; transcript_id "AT5G41960.1"; exon_number "4"; FPKM "14.3315316909"; frac "0.262411"; conf_lo "12.155874"; conf_hi "16.507189"; cov "84.649579";
Chr5	Cufflinks	exon	16790638	16790748	926	+	.	gene_id "CUFF.5653"; transcript_id "AT5G41960.1"; exon_number "5"; FPKM "14.3315316909"; frac "0.262411"; conf_lo "12.155874"; conf_hi "16.507189"; cov "84.649579";
Chr5	Cufflinks	exon	16790842	16791042	926	+	.	gene_id "CUFF.5653"; transcript_id "AT5G41960.1"; exon_number "6"; FPKM "14.3315316909"; frac "0.262411"; conf_lo "12.155874"; conf_hi "16.507189"; cov "84.649579";
Chr5	Cufflinks	transcript	16791182	16793257	1000	+	.	gene_id "CUFF.5654"; transcript_id "AT5G41970.1"; FPKM "33.4486727614"; frac "1.000000"; conf_lo "30.710835"; conf_hi "36.186511"; cov "197.662595"; full_read_support "yes";
Chr5	Cufflinks	exon	16791182	16791464	1000	+	.	gene_id "CUFF.5654"; transcript_id "AT5G41970.1"; exon_number "1"; FPKM "33.4486727614"; frac "1.000000"; conf_lo "30.710835"; conf_hi "36.186511"; cov "197.662595";
Chr5	Cufflinks	exon	16791633	16791779	1000	+	.	gene_id "CUFF.5654"; transcript_id "AT5G41970.1"; exon_number "2"; FPKM "33.4486727614"; frac "1.000000"; conf_lo "30.710835"; conf_hi "36.186511"; cov "197.662595";
Chr5	Cufflinks	exon	16791865	16791963	1000	+	.	gene_id "CUFF.5654"; transcript_id "AT5G41970.1"; exon_number "3"; FPKM "33.4486727614"; frac "1.000000"; conf_lo "30.710835"; conf_hi "36.186511"; cov "197.662595";
Chr5	Cufflinks	exon	16792052	16792243	1000	+	.	gene_id "CUFF.5654"; transcript_id "AT5G41970.1"; exon_number "4"; FPKM "33.4486727614"; frac "1.000000"; conf_lo "30.710835"; conf_hi "36.186511"; cov "197.662595";
Chr5	Cufflinks	exon	16792379	16792498	1000	+	.	gene_id "CUFF.5654"; transcript_id "AT5G41970.1"; exon_number "5"; FPKM "33.4486727614"; frac "1.000000"; conf_lo "30.710835"; conf_hi "36.186511"; cov "197.662595";
Chr5	Cufflinks	exon	16792585	16792656	1000	+	.	gene_id "CUFF.5654"; transcript_id "AT5G41970.1"; exon_number "6"; FPKM "33.4486727614"; frac "1.000000"; conf_lo "30.710835"; conf_hi "36.186511"; cov "197.662595";
Chr5	Cufflinks	exon	16792737	16793257	1000	+	.	gene_id "CUFF.5654"; transcript_id "AT5G41970.1"; exon_number "7"; FPKM "33.4486727614"; frac "1.000000"; conf_lo "30.710835"; conf_hi "36.186511"; cov "197.662595";
Chr5	Cufflinks	transcript	16793614	16795006	1	+	.	gene_id "AT5G41980"; transcript_id "AT5G41980.1"; FPKM "0.0000000000"; frac "0.000000"; conf_lo "0.000000"; conf_hi "0.084684"; cov "0.000000"; full_read_support "yes";
Chr5	Cufflinks	exon	16793614	16795006	1	+	.	gene_id "AT5G41980"; transcript_id "AT5G41980.1"; exon_number "1"; FPKM "0.0000000000"; frac "0.000000"; conf_lo "0.000000"; conf_hi "0.084684"; cov "0.000000";
Chr5	Cufflinks	transcript	16794956	16798105	330	-	.	gene_id "CUFF.5655"; transcript_id "CUFF.5655.1"; FPKM "4.3869977420"; frac "0.265837"; conf_lo "3.530290"; conf_hi "5.243705"; cov "25.928185"; full_read_support "yes";
Chr5	Cufflinks	exon	16794956	16795659	330	-	.	gene_id "CUFF.5655"; transcript_id "CUFF.5655.1"; exon_number "1"; FPKM "4.3869977420"; frac "0.265837"; conf_lo "3.530290"; conf_hi "5.243705"; cov "25.928185";
Chr5	Cufflinks	exon	16795747	16796128	330	-	.	gene_id "CUFF.5655"; transcript_id "CUFF.5655.1"; exon_number "2"; FPKM "4.3869977420"; frac "0.265837"; conf_lo "3.530290"; conf_hi "5.243705"; cov "25.928185";
Chr5	Cufflinks	exon	16796204	16796361	330	-	.	gene_id "CUFF.5655"; transcript_id "CUFF.5655.1"; exon_number "3"; FPKM "4.3869977420"; frac "0.265837"; conf_lo "3.530290"; conf_hi "5.243705"; cov "25.928185";
Chr5	Cufflinks	exon	16796437	16796657	330	-	.	gene_id "CUFF.5655"; transcript_id "CUFF.5655.1"; exon_number "4"; FPKM "4.3869977420"; frac "0.265837"; conf_lo "3.530290"; conf_hi "5.243705"; cov "25.928185";
Chr5	Cufflinks	exon	16796758	16797107	330	-	.	gene_id "CUFF.5655"; transcript_id "CUFF.5655.1"; exon_number "5"; FPKM "4.3869977420"; frac "0.265837"; conf_lo "3.530290"; conf_hi "5.243705"; cov "25.928185";
Chr5	Cufflinks	exon	16797473	16798105	330	-	.	gene_id "CUFF.5655"; transcript_id "CUFF.5655.1"; exon_number "6"; FPKM "4.3869977420"; frac "0.265837"; conf_lo "3.530290"; conf_hi "5.243705"; cov "25.928185";
Chr5	Cufflinks	transcript	16794967	16798006	1000	-	.	gene_id "CUFF.5655"; transcript_id "AT5G41992.1"; FPKM "13.2572000682"; frac "0.734163"; conf_lo "11.848897"; conf_hi "14.665504"; cov "78.353159"; full_read_support "yes";
Chr5	Cufflinks	exon	16794967	16795659	1000	-	.	gene_id "CUFF.5655"; transcript_id "AT5G41992.1"; exon_number "1"; FPKM "13.2572000682"; frac "0.734163"; conf_lo "11.848897"; conf_hi "14.665504"; cov "78.353159";
Chr5	Cufflinks	exon	16795747	16796128	1000	-	.	gene_id "CUFF.5655"; transcript_id "AT5G41992.1"; exon_number "2"; FPKM "13.2572000682"; frac "0.734163"; conf_lo "11.848897"; conf_hi "14.665504"; cov "78.353159";
Chr5	Cufflinks	exon	16796204	16796361	1000	-	.	gene_id "CUFF.5655"; transcript_id "AT5G41992.1"; exon_number "3"; FPKM "13.2572000682"; frac "0.734163"; conf_lo "11.848897"; conf_hi "14.665504"; cov "78.353159";
Chr5	Cufflinks	exon	16796437	16796657	1000	-	.	gene_id "CUFF.5655"; transcript_id "AT5G41992.1"; exon_number "4"; FPKM "13.2572000682"; frac "0.734163"; conf_lo "11.848897"; conf_hi "14.665504"; cov "78.353159";
Chr5	Cufflinks	exon	16796758	16796985	1000	-	.	gene_id "CUFF.5655"; transcript_id "AT5G41992.1"; exon_number "5"; FPKM "13.2572000682"; frac "0.734163"; conf_lo "11.848897"; conf_hi "14.665504"; cov "78.353159";
Chr5	Cufflinks	exon	16797070	16797107	1000	-	.	gene_id "CUFF.5655"; transcript_id "AT5G41992.1"; exon_number "6"; FPKM "13.2572000682"; frac "0.734163"; conf_lo "11.848897"; conf_hi "14.665504"; cov "78.353159";
Chr5	Cufflinks	exon	16797473	16798006	1000	-	.	gene_id "CUFF.5655"; transcript_id "AT5G41992.1"; exon_number "7"; FPKM "13.2572000682"; frac "0.734163"; conf_lo "11.848897"; conf_hi "14.665504"; cov "78.353159";
Chr5	Cufflinks	transcript	16799354	16799895	1	+	.	gene_id "AT5G42000"; transcript_id "AT5G42000.2"; FPKM "0.0000000000"; frac "0.000000"; conf_lo "0.000000"; conf_hi "0.381358"; cov "0.000000"; full_read_support "yes";
Chr5	Cufflinks	exon	16799354	16799631	1	+	.	gene_id "AT5G42000"; transcript_id "AT5G42000.2"; exon_number "1"; FPKM "0.0000000000"; frac "0.000000"; conf_lo "0.000000"; conf_hi "0.381358"; cov "0.000000";
Chr5	Cufflinks	exon	16799713	16799895	1	+	.	gene_id "AT5G42000"; transcript_id "AT5G42000.2"; exon_number "2"; FPKM "0.0000000000"; frac "0.000000"; conf_lo "0.000000"; conf_hi "0.381358"; cov "0.000000";
Chr5	Cufflinks	transcript	16799354	16801028	1000	+	.	gene_id "AT5G42000"; transcript_id "AT5G42000.1"; FPKM "14.4133190657"; frac "1.000000"; conf_lo "12.289008"; conf_hi "16.537630"; cov "85.211832"; full_read_support "yes";
Chr5	Cufflinks	exon	16799354	16799631	1000	+	.	gene_id "AT5G42000"; transcript_id "AT5G42000.1"; exon_number "1"; FPKM "14.4133190657"; frac "1.000000"; conf_lo "12.289008"; conf_hi "16.537630"; cov "85.211832";
Chr5	Cufflinks	exon	16799713	16799861	1000	+	.	gene_id "AT5G42000"; transcript_id "AT5G42000.1"; exon_number "2"; FPKM "14.4133190657"; frac "1.000000"; conf_lo "12.289008"; conf_hi "16.537630"; cov "85.211832";
Chr5	Cufflinks	exon	16800543	16801028	1000	+	.	gene_id "AT5G42000"; transcript_id "AT5G42000.1"; exon_number "3"; FPKM "14.4133190657"; frac "1.000000"; conf_lo "12.289008"; conf_hi "16.537630"; cov "85.211832";
Chr5	Cufflinks	transcript	16801702	16805013	654	+	.	gene_id "CUFF.5656"; transcript_id "CUFF.5656.1"; FPKM "0.3975000732"; frac "0.246713"; conf_lo "0.178547"; conf_hi "0.616453"; cov "2.342228"; full_read_support "no";
Chr5	Cufflinks	exon	16801702	16802030	654	+	.	gene_id "CUFF.5656"; transcript_id "CUFF.5656.1"; exon_number "1"; FPKM "0.3975000732"; frac "0.246713"; conf_lo "0.178547"; conf_hi "0.616453"; cov "2.342228";
Chr5	Cufflinks	exon	16802273	16803404	654	+	.	gene_id "CUFF.5656"; transcript_id "CUFF.5656.1"; exon_number "2"; FPKM "0.3975000732"; frac "0.246713"; conf_lo "0.178547"; conf_hi "0.616453"; cov "2.342228";
Chr5	Cufflinks	exon	16803496	16803589	654	+	.	gene_id "CUFF.5656"; transcript_id "CUFF.5656.1"; exon_number "3"; FPKM "0.3975000732"; frac "0.246713"; conf_lo "0.178547"; conf_hi "0.616453"; cov "2.342228";
Chr5	Cufflinks	exon	16803675	16803884	654	+	.	gene_id "CUFF.5656"; transcript_id "CUFF.5656.1"; exon_number "4"; FPKM "0.3975000732"; frac "0.246713"; conf_lo "0.178547"; conf_hi "0.616453"; cov "2.342228";
Chr5	Cufflinks	exon	16803971	16805013	654	+	.	gene_id "CUFF.5656"; transcript_id "CUFF.5656.1"; exon_number "5"; FPKM "0.3975000732"; frac "0.246713"; conf_lo "0.178547"; conf_hi "0.616453"; cov "2.342228";
Chr5	Cufflinks	transcript	16801702	16805013	1000	+	.	gene_id "CUFF.5656"; transcript_id "CUFF.5656.2"; FPKM "0.6073936825"; frac "0.399494"; conf_lo "0.345758"; conf_hi "0.869030"; cov "3.579005"; full_read_support "no";
Chr5	Cufflinks	exon	16801702	16803404	1000	+	.	gene_id "CUFF.5656"; transcript_id "CUFF.5656.2"; exon_number "1"; FPKM "0.6073936825"; frac "0.399494"; conf_lo "0.345758"; conf_hi "0.869030"; cov "3.579005";
Chr5	Cufflinks	exon	16803496	16803599	1000	+	.	gene_id "CUFF.5656"; transcript_id "CUFF.5656.2"; exon_number "2"; FPKM "0.6073936825"; frac "0.399494"; conf_lo "0.345758"; conf_hi "0.869030"; cov "3.579005";
Chr5	Cufflinks	exon	16803685	16803884	1000	+	.	gene_id "CUFF.5656"; transcript_id "CUFF.5656.2"; exon_number "3"; FPKM "0.6073936825"; frac "0.399494"; conf_lo "0.345758"; conf_hi "0.869030"; cov "3.579005";
Chr5	Cufflinks	exon	16803971	16804147	1000	+	.	gene_id "CUFF.5656"; transcript_id "CUFF.5656.2"; exon_number "4"; FPKM "0.6073936825"; frac "0.399494"; conf_lo "0.345758"; conf_hi "0.869030"; cov "3.579005";
Chr5	Cufflinks	exon	16804234	16805013	1000	+	.	gene_id "CUFF.5656"; transcript_id "CUFF.5656.2"; exon_number "5"; FPKM "0.6073936825"; frac "0.399494"; conf_lo "0.345758"; conf_hi "0.869030"; cov "3.579005";
Chr5	Cufflinks	transcript	16801702	16805013	969	+	.	gene_id "CUFF.5656"; transcript_id "CUFF.5656.3"; FPKM "0.5887270333"; frac "0.353793"; conf_lo "0.314245"; conf_hi "0.863209"; cov "3.469014"; full_read_support "no";
Chr5	Cufflinks	exon	16801702	16802030	969	+	.	gene_id "CUFF.5656"; transcript_id "CUFF.5656.3"; exon_number "1"; FPKM "0.5887270333"; frac "0.353793"; conf_lo "0.314245"; conf_hi "0.863209"; cov "3.469014";
Chr5	Cufflinks	exon	16802270	16803404	969	+	.	gene_id "CUFF.5656"; transcript_id "CUFF.5656.3"; exon_number "2"; FPKM "0.5887270333"; frac "0.353793"; conf_lo "0.314245"; conf_hi "0.863209"; cov "3.469014";
Chr5	Cufflinks	exon	16803496	16803589	969	+	.	gene_id "CUFF.5656"; transcript_id "CUFF.5656.3"; exon_number "3"; FPKM "0.5887270333"; frac "0.353793"; conf_lo "0.314245"; conf_hi "0.863209"; cov "3.469014";
Chr5	Cufflinks	exon	16803675	16803884	969	+	.	gene_id "CUFF.5656"; transcript_id "CUFF.5656.3"; exon_number "4"; FPKM "0.5887270333"; frac "0.353793"; conf_lo "0.314245"; conf_hi "0.863209"; cov "3.469014";
Chr5	Cufflinks	exon	16803971	16804147	969	+	.	gene_id "CUFF.5656"; transcript_id "CUFF.5656.3"; exon_number "5"; FPKM "0.5887270333"; frac "0.353793"; conf_lo "0.314245"; conf_hi "0.863209"; cov "3.469014";
Chr5	Cufflinks	exon	16804234	16805013	969	+	.	gene_id "CUFF.5656"; transcript_id "CUFF.5656.3"; exon_number "6"; FPKM "0.5887270333"; frac "0.353793"; conf_lo "0.314245"; conf_hi "0.863209"; cov "3.469014";
Chr5	Cufflinks	transcript	16802280	16805013	1	+	.	gene_id "CUFF.5656"; transcript_id "AT5G42010.1"; FPKM "0.0000000000"; frac "0.000000"; conf_lo "0.000000"; conf_hi "0.046302"; cov "0.000000"; full_read_support "no";
Chr5	Cufflinks	exon	16802280	16803404	1	+	.	gene_id "CUFF.5656"; transcript_id "AT5G42010.1"; exon_number "1"; FPKM "0.0000000000"; frac "0.000000"; conf_lo "0.000000"; conf_hi "0.046302"; cov "0.000000";
Chr5	Cufflinks	exon	16803496	16803589	1	+	.	gene_id "CUFF.5656"; transcript_id "AT5G42010.1"; exon_number "2"; FPKM "0.0000000000"; frac "0.000000"; conf_lo "0.000000"; conf_hi "0.046302"; cov "0.000000";
Chr5	Cufflinks	exon	16803675	16803884	1	+	.	gene_id "CUFF.5656"; transcript_id "AT5G42010.1"; exon_number "3"; FPKM "0.0000000000"; frac "0.000000"; conf_lo "0.000000"; conf_hi "0.046302"; cov "0.000000";
Chr5	Cufflinks	exon	16803971	16804147	1	+	.	gene_id "CUFF.5656"; transcript_id "AT5G42010.1"; exon_number "4"; FPKM "0.0000000000"; frac "0.000000"; conf_lo "0.000000"; conf_hi "0.046302"; cov "0.000000";
Chr5	Cufflinks	exon	16804234	16805013	1	+	.	gene_id "CUFF.5656"; transcript_id "AT5G42010.1"; exon_number "5"; FPKM "0.0000000000"; frac "0.000000"; conf_lo "0.000000"; conf_hi "0.046302"; cov "0.000000";
Chr5	Cufflinks	transcript	16807483	16810587	1	-	.	gene_id "CUFF.5657"; transcript_id "AT5G42020.2"; FPKM "0.0000000000"; frac "0.000000"; conf_lo "0.000000"; conf_hi "0.051549"; cov "0.000000"; full_read_support "no";
Chr5	Cufflinks	exon	16807483	16808008	1	-	.	gene_id "CUFF.5657"; transcript_id "AT5G42020.2"; exon_number "1"; FPKM "0.0000000000"; frac "0.000000"; conf_lo "0.000000"; conf_hi "0.051549"; cov "0.000000";
Chr5	Cufflinks	exon	16808174	16808204	1	-	.	gene_id "CUFF.5657"; transcript_id "AT5G42020.2"; exon_number "2"; FPKM "0.0000000000"; frac "0.000000"; conf_lo "0.000000"; conf_hi "0.051549"; cov "0.000000";
Chr5	Cufflinks	exon	16808294	16809011	1	-	.	gene_id "CUFF.5657"; transcript_id "AT5G42020.2"; exon_number "3"; FPKM "0.0000000000"; frac "0.000000"; conf_lo "0.000000"; conf_hi "0.051549"; cov "0.000000";
Chr5	Cufflinks	exon	16809221	16809463	1	-	.	gene_id "CUFF.5657"; transcript_id "AT5G42020.2"; exon_number "4"; FPKM "0.0000000000"; frac "0.000000"; conf_lo "0.000000"; conf_hi "0.051549"; cov "0.000000";
Chr5	Cufflinks	exon	16809570	16809784	1	-	.	gene_id "CUFF.5657"; transcript_id "AT5G42020.2"; exon_number "5"; FPKM "0.0000000000"; frac "0.000000"; conf_lo "0.000000"; conf_hi "0.051549"; cov "0.000000";
Chr5	Cufflinks	exon	16809866	16810133	1	-	.	gene_id "CUFF.5657"; transcript_id "AT5G42020.2"; exon_number "6"; FPKM "0.0000000000"; frac "0.000000"; conf_lo "0.000000"; conf_hi "0.051549"; cov "0.000000";
Chr5	Cufflinks	exon	16810426	16810587	1	-	.	gene_id "CUFF.5657"; transcript_id "AT5G42020.2"; exon_number "7"; FPKM "0.0000000000"; frac "0.000000"; conf_lo "0.000000"; conf_hi "0.051549"; cov "0.000000";
Chr5	Cufflinks	transcript	16807483	16810646	1000	-	.	gene_id "CUFF.5657"; transcript_id "AT5G42020.1"; FPKM "98.8323461064"; frac "1.000000"; conf_lo "93.739160"; conf_hi "103.925532"; cov "583.778544"; full_read_support "yes";
Chr5	Cufflinks	exon	16807483	16808204	1000	-	.	gene_id "CUFF.5657"; transcript_id "AT5G42020.1"; exon_number "1"; FPKM "98.8323461064"; frac "1.000000"; conf_lo "93.739160"; conf_hi "103.925532"; cov "583.778544";
Chr5	Cufflinks	exon	16808294	16809011	1000	-	.	gene_id "CUFF.5657"; transcript_id "AT5G42020.1"; exon_number "2"; FPKM "98.8323461064"; frac "1.000000"; conf_lo "93.739160"; conf_hi "103.925532"; cov "583.778544";
Chr5	Cufflinks	exon	16809221	16809463	1000	-	.	gene_id "CUFF.5657"; transcript_id "AT5G42020.1"; exon_number "3"; FPKM "98.8323461064"; frac "1.000000"; conf_lo "93.739160"; conf_hi "103.925532"; cov "583.778544";
Chr5	Cufflinks	exon	16809570	16809784	1000	-	.	gene_id "CUFF.5657"; transcript_id "AT5G42020.1"; exon_number "4"; FPKM "98.8323461064"; frac "1.000000"; conf_lo "93.739160"; conf_hi "103.925532"; cov "583.778544";
Chr5	Cufflinks	exon	16809866	16810133	1000	-	.	gene_id "CUFF.5657"; transcript_id "AT5G42020.1"; exon_number "5"; FPKM "98.8323461064"; frac "1.000000"; conf_lo "93.739160"; conf_hi "103.925532"; cov "583.778544";
Chr5	Cufflinks	exon	16810426	16810646	1000	-	.	gene_id "CUFF.5657"; transcript_id "AT5G42020.1"; exon_number "6"; FPKM "98.8323461064"; frac "1.000000"; conf_lo "93.739160"; conf_hi "103.925532"; cov "583.778544";
Chr5	Cufflinks	transcript	16811384	16813183	1000	-	.	gene_id "CUFF.5658"; transcript_id "AT5G42030.1"; FPKM "18.2619823228"; frac "1.000000"; conf_lo "16.049815"; conf_hi "20.474150"; cov "107.887416"; full_read_support "yes";
Chr5	Cufflinks	exon	16811384	16811661	1000	-	.	gene_id "CUFF.5658"; transcript_id "AT5G42030.1"; exon_number "1"; FPKM "18.2619823228"; frac "1.000000"; conf_lo "16.049815"; conf_hi "20.474150"; cov "107.887416";
Chr5	Cufflinks	exon	16811765	16811856	1000	-	.	gene_id "CUFF.5658"; transcript_id "AT5G42030.1"; exon_number "2"; FPKM "18.2619823228"; frac "1.000000"; conf_lo "16.049815"; conf_hi "20.474150"; cov "107.887416";
Chr5	Cufflinks	exon	16811955	16812025	1000	-	.	gene_id "CUFF.5658"; transcript_id "AT5G42030.1"; exon_number "3"; FPKM "18.2619823228"; frac "1.000000"; conf_lo "16.049815"; conf_hi "20.474150"; cov "107.887416";
Chr5	Cufflinks	exon	16812096	16812138	1000	-	.	gene_id "CUFF.5658"; transcript_id "AT5G42030.1"; exon_number "4"; FPKM "18.2619823228"; frac "1.000000"; conf_lo "16.049815"; conf_hi "20.474150"; cov "107.887416";
Chr5	Cufflinks	exon	16812229	16812285	1000	-	.	gene_id "CUFF.5658"; transcript_id "AT5G42030.1"; exon_number "5"; FPKM "18.2619823228"; frac "1.000000"; conf_lo "16.049815"; conf_hi "20.474150"; cov "107.887416";
Chr5	Cufflinks	exon	16812372	16812471	1000	-	.	gene_id "CUFF.5658"; transcript_id "AT5G42030.1"; exon_number "6"; FPKM "18.2619823228"; frac "1.000000"; conf_lo "16.049815"; conf_hi "20.474150"; cov "107.887416";
Chr5	Cufflinks	exon	16812544	16812694	1000	-	.	gene_id "CUFF.5658"; transcript_id "AT5G42030.1"; exon_number "7"; FPKM "18.2619823228"; frac "1.000000"; conf_lo "16.049815"; conf_hi "20.474150"; cov "107.887416";
Chr5	Cufflinks	exon	16812788	16812870	1000	-	.	gene_id "CUFF.5658"; transcript_id "AT5G42030.1"; exon_number "8"; FPKM "18.2619823228"; frac "1.000000"; conf_lo "16.049815"; conf_hi "20.474150"; cov "107.887416";
Chr5	Cufflinks	exon	16812989	16813183	1000	-	.	gene_id "CUFF.5658"; transcript_id "AT5G42030.1"; exon_number "9"; FPKM "18.2619823228"; frac "1.000000"; conf_lo "16.049815"; conf_hi "20.474150"; cov "107.887416";
Chr5	Cufflinks	transcript	16813835	16814749	1000	-	.	gene_id "CUFF.5659"; transcript_id "AT5G42040.1"; FPKM "1.2007741545"; frac "1.000000"; conf_lo "0.479199"; conf_hi "1.922350"; cov "7.102250"; full_read_support "no";
Chr5	Cufflinks	exon	16813835	16814087	1000	-	.	gene_id "CUFF.5659"; transcript_id "AT5G42040.1"; exon_number "1"; FPKM "1.2007741545"; frac "1.000000"; conf_lo "0.479199"; conf_hi "1.922350"; cov "7.102250";
Chr5	Cufflinks	exon	16814170	16814513	1000	-	.	gene_id "CUFF.5659"; transcript_id "AT5G42040.1"; exon_number "2"; FPKM "1.2007741545"; frac "1.000000"; conf_lo "0.479199"; conf_hi "1.922350"; cov "7.102250";
Chr5	Cufflinks	exon	16814645	16814749	1000	-	.	gene_id "CUFF.5659"; transcript_id "AT5G42040.1"; exon_number "3"; FPKM "1.2007741545"; frac "1.000000"; conf_lo "0.479199"; conf_hi "1.922350"; cov "7.102250";
Chr5	Cufflinks	transcript	16815489	16817301	1000	+	.	gene_id "AT5G42050"; transcript_id "AT5G42050.1"; FPKM "74.7686657697"; frac "1.000000"; conf_lo "70.202806"; conf_hi "79.334526"; cov "441.639065"; full_read_support "yes";
Chr5	Cufflinks	exon	16815489	16816341	1000	+	.	gene_id "AT5G42050"; transcript_id "AT5G42050.1"; exon_number "1"; FPKM "74.7686657697"; frac "1.000000"; conf_lo "70.202806"; conf_hi "79.334526"; cov "441.639065";
Chr5	Cufflinks	exon	16816422	16816606	1000	+	.	gene_id "AT5G42050"; transcript_id "AT5G42050.1"; exon_number "2"; FPKM "74.7686657697"; frac "1.000000"; conf_lo "70.202806"; conf_hi "79.334526"; cov "441.639065";
Chr5	Cufflinks	exon	16816696	16816806	1000	+	.	gene_id "AT5G42050"; transcript_id "AT5G42050.1"; exon_number "3"; FPKM "74.7686657697"; frac "1.000000"; conf_lo "70.202806"; conf_hi "79.334526"; cov "441.639065";
Chr5	Cufflinks	exon	16816891	16817301	1000	+	.	gene_id "AT5G42050"; transcript_id "AT5G42050.1"; exon_number "4"; FPKM "74.7686657697"; frac "1.000000"; conf_lo "70.202806"; conf_hi "79.334526"; cov "441.639065";
Chr5	Cufflinks	transcript	16817708	16817872	1	+	.	gene_id "AT5G42053"; transcript_id "AT5G42053.1"; FPKM "0.0000000000"; frac "0.000000"; conf_lo "0.000000"; conf_hi "0.000000"; cov "0.000000"; full_read_support "no";
Chr5	Cufflinks	exon	16817708	16817872	1	+	.	gene_id "AT5G42053"; transcript_id "AT5G42053.1"; exon_number "1"; FPKM "0.0000000000"; frac "0.000000"; conf_lo "0.000000"; conf_hi "0.000000"; cov "0.000000";
Chr5	Cufflinks	transcript	16818388	16818955	534	-	.	gene_id "CUFF.5660"; transcript_id "AT5G42060.1"; FPKM "11.8259928784"; frac "0.172174"; conf_lo "8.593087"; conf_hi "15.058899"; cov "69.834617"; full_read_support "yes";
Chr5	Cufflinks	exon	16818388	16818955	534	-	.	gene_id "CUFF.5660"; transcript_id "AT5G42060.1"; exon_number "1"; FPKM "11.8259928784"; frac "0.172174"; conf_lo "8.593087"; conf_hi "15.058899"; cov "69.834617";
Chr5	Cufflinks	transcript	16818535	16820195	1000	-	.	gene_id "CUFF.5660"; transcript_id "CUFF.5660.2"; FPKM "22.1132234802"; frac "0.827826"; conf_lo "19.636703"; conf_hi "24.589744"; cov "130.582566"; full_read_support "yes";
Chr5	Cufflinks	exon	16818535	16819160	1000	-	.	gene_id "CUFF.5660"; transcript_id "CUFF.5660.2"; exon_number "1"; FPKM "22.1132234802"; frac "0.827826"; conf_lo "19.636703"; conf_hi "24.589744"; cov "130.582566";
Chr5	Cufflinks	exon	16819325	16819570	1000	-	.	gene_id "CUFF.5660"; transcript_id "CUFF.5660.2"; exon_number "2"; FPKM "22.1132234802"; frac "0.827826"; conf_lo "19.636703"; conf_hi "24.589744"; cov "130.582566";
Chr5	Cufflinks	exon	16819914	16820195	1000	-	.	gene_id "CUFF.5660"; transcript_id "CUFF.5660.2"; exon_number "3"; FPKM "22.1132234802"; frac "0.827826"; conf_lo "19.636703"; conf_hi "24.589744"; cov "130.582566";
Chr5	Cufflinks	transcript	16818984	16820195	1	-	.	gene_id "CUFF.5660"; transcript_id "AT5G42070.1"; FPKM "0.0000000000"; frac "0.000000"; conf_lo "0.000000"; conf_hi "0.198952"; cov "0.000000"; full_read_support "yes";
Chr5	Cufflinks	exon	16818984	16819160	1	-	.	gene_id "CUFF.5660"; transcript_id "AT5G42070.1"; exon_number "1"; FPKM "0.0000000000"; frac "0.000000"; conf_lo "0.000000"; conf_hi "0.198952"; cov "0.000000";
Chr5	Cufflinks	exon	16819325	16819570	1	-	.	gene_id "CUFF.5660"; transcript_id "AT5G42070.1"; exon_number "2"; FPKM "0.0000000000"; frac "0.000000"; conf_lo "0.000000"; conf_hi "0.198952"; cov "0.000000";
Chr5	Cufflinks	exon	16819914	16820195	1	-	.	gene_id "CUFF.5660"; transcript_id "AT5G42070.1"; exon_number "3"; FPKM "0.0000000000"; frac "0.000000"; conf_lo "0.000000"; conf_hi "0.198952"; cov "0.000000";
Chr5	Cufflinks	transcript	16820284	16824756	1000	-	.	gene_id "CUFF.5661"; transcript_id "AT5G42080.1"; FPKM "47.2285034773"; frac "1.000000"; conf_lo "44.370723"; conf_hi "50.086284"; cov "279.103948"; full_read_support "yes";
Chr5	Cufflinks	exon	16820284	16820789	1000	-	.	gene_id "CUFF.5661"; transcript_id "AT5G42080.1"; exon_number "1"; FPKM "47.2285034773"; frac "1.000000"; conf_lo "44.370723"; conf_hi "50.086284"; cov "279.103948";
Chr5	Cufflinks	exon	16820875	16821014	1000	-	.	gene_id "CUFF.5661"; transcript_id "AT5G42080.1"; exon_number "2"; FPKM "47.2285034773"; frac "1.000000"; conf_lo "44.370723"; conf_hi "50.086284"; cov "279.103948";
Chr5	Cufflinks	exon	16821088	16821316	1000	-	.	gene_id "CUFF.5661"; transcript_id "AT5G42080.1"; exon_number "3"; FPKM "47.2285034773"; frac "1.000000"; conf_lo "44.370723"; conf_hi "50.086284"; cov "279.103948";
Chr5	Cufflinks	exon	16821415	16821465	1000	-	.	gene_id "CUFF.5661"; transcript_id "AT5G42080.1"; exon_number "4"; FPKM "47.2285034773"; frac "1.000000"; conf_lo "44.370723"; conf_hi "50.086284"; cov "279.103948";
Chr5	Cufflinks	exon	16821570	16821795	1000	-	.	gene_id "CUFF.5661"; transcript_id "AT5G42080.1"; exon_number "5"; FPKM "47.2285034773"; frac "1.000000"; conf_lo "44.370723"; conf_hi "50.086284"; cov "279.103948";
Chr5	Cufflinks	exon	16821935	16822005	1000	-	.	gene_id "CUFF.5661"; transcript_id "AT5G42080.1"; exon_number "6"; FPKM "47.2285034773"; frac "1.000000"; conf_lo "44.370723"; conf_hi "50.086284"; cov "279.103948";
Chr5	Cufflinks	exon	16822074	16822193	1000	-	.	gene_id "CUFF.5661"; transcript_id "AT5G42080.1"; exon_number "7"; FPKM "47.2285034773"; frac "1.000000"; conf_lo "44.370723"; conf_hi "50.086284"; cov "279.103948";
Chr5	Cufflinks	exon	16822446	16822640	1000	-	.	gene_id "CUFF.5661"; transcript_id "AT5G42080.1"; exon_number "8"; FPKM "47.2285034773"; frac "1.000000"; conf_lo "44.370723"; conf_hi "50.086284"; cov "279.103948";
Chr5	Cufflinks	exon	16822838	16822902	1000	-	.	gene_id "CUFF.5661"; transcript_id "AT5G42080.1"; exon_number "9"; FPKM "47.2285034773"; frac "1.000000"; conf_lo "44.370723"; conf_hi "50.086284"; cov "279.103948";
Chr5	Cufflinks	exon	16822998	16823088	1000	-	.	gene_id "CUFF.5661"; transcript_id "AT5G42080.1"; exon_number "10"; FPKM "47.2285034773"; frac "1.000000"; conf_lo "44.370723"; conf_hi "50.086284"; cov "279.103948";
Chr5	Cufflinks	exon	16823262	16823323	1000	-	.	gene_id "CUFF.5661"; transcript_id "AT5G42080.1"; exon_number "11"; FPKM "47.2285034773"; frac "1.000000"; conf_lo "44.370723"; conf_hi "50.086284"; cov "279.103948";
Chr5	Cufflinks	exon	16823449	16823499	1000	-	.	gene_id "CUFF.5661"; transcript_id "AT5G42080.1"; exon_number "12"; FPKM "47.2285034773"; frac "1.000000"; conf_lo "44.370723"; conf_hi "50.086284"; cov "279.103948";
Chr5	Cufflinks	exon	16823584	16823685	1000	-	.	gene_id "CUFF.5661"; transcript_id "AT5G42080.1"; exon_number "13"; FPKM "47.2285034773"; frac "1.000000"; conf_lo "44.370723"; conf_hi "50.086284"; cov "279.103948";
Chr5	Cufflinks	exon	16823773	16823880	1000	-	.	gene_id "CUFF.5661"; transcript_id "AT5G42080.1"; exon_number "14"; FPKM "47.2285034773"; frac "1.000000"; conf_lo "44.370723"; conf_hi "50.086284"; cov "279.103948";
Chr5	Cufflinks	exon	16823977	16824040	1000	-	.	gene_id "CUFF.5661"; transcript_id "AT5G42080.1"; exon_number "15"; FPKM "47.2285034773"; frac "1.000000"; conf_lo "44.370723"; conf_hi "50.086284"; cov "279.103948";
Chr5	Cufflinks	exon	16824408	16824756	1000	-	.	gene_id "CUFF.5661"; transcript_id "AT5G42080.1"; exon_number "16"; FPKM "47.2285034773"; frac "1.000000"; conf_lo "44.370723"; conf_hi "50.086284"; cov "279.103948";
Chr5	Cufflinks	transcript	16820331	16824757	1	-	.	gene_id "CUFF.5661"; transcript_id "AT5G42080.3"; FPKM "0.0000000000"; frac "0.000000"; conf_lo "0.000000"; conf_hi "0.046728"; cov "0.000000"; full_read_support "no";
Chr5	Cufflinks	exon	16820331	16820789	1	-	.	gene_id "CUFF.5661"; transcript_id "AT5G42080.3"; exon_number "1"; FPKM "0.0000000000"; frac "0.000000"; conf_lo "0.000000"; conf_hi "0.046728"; cov "0.000000";
Chr5	Cufflinks	exon	16820875	16821014	1	-	.	gene_id "CUFF.5661"; transcript_id "AT5G42080.3"; exon_number "2"; FPKM "0.0000000000"; frac "0.000000"; conf_lo "0.000000"; conf_hi "0.046728"; cov "0.000000";
Chr5	Cufflinks	exon	16821088	16821316	1	-	.	gene_id "CUFF.5661"; transcript_id "AT5G42080.3"; exon_number "3"; FPKM "0.0000000000"; frac "0.000000"; conf_lo "0.000000"; conf_hi "0.046728"; cov "0.000000";
Chr5	Cufflinks	exon	16821415	16821447	1	-	.	gene_id "CUFF.5661"; transcript_id "AT5G42080.3"; exon_number "4"; FPKM "0.0000000000"; frac "0.000000"; conf_lo "0.000000"; conf_hi "0.046728"; cov "0.000000";
Chr5	Cufflinks	exon	16821570	16821795	1	-	.	gene_id "CUFF.5661"; transcript_id "AT5G42080.3"; exon_number "5"; FPKM "0.0000000000"; frac "0.000000"; conf_lo "0.000000"; conf_hi "0.046728"; cov "0.000000";
Chr5	Cufflinks	exon	16821935	16822005	1	-	.	gene_id "CUFF.5661"; transcript_id "AT5G42080.3"; exon_number "6"; FPKM "0.0000000000"; frac "0.000000"; conf_lo "0.000000"; conf_hi "0.046728"; cov "0.000000";
Chr5	Cufflinks	exon	16822074	16822193	1	-	.	gene_id "CUFF.5661"; transcript_id "AT5G42080.3"; exon_number "7"; FPKM "0.0000000000"; frac "0.000000"; conf_lo "0.000000"; conf_hi "0.046728"; cov "0.000000";
Chr5	Cufflinks	exon	16822446	16822640	1	-	.	gene_id "CUFF.5661"; transcript_id "AT5G42080.3"; exon_number "8"; FPKM "0.0000000000"; frac "0.000000"; conf_lo "0.000000"; conf_hi "0.046728"; cov "0.000000";
Chr5	Cufflinks	exon	16822838	16822902	1	-	.	gene_id "CUFF.5661"; transcript_id "AT5G42080.3"; exon_number "9"; FPKM "0.0000000000"; frac "0.000000"; conf_lo "0.000000"; conf_hi "0.046728"; cov "0.000000";
Chr5	Cufflinks	exon	16822998	16823088	1	-	.	gene_id "CUFF.5661"; transcript_id "AT5G42080.3"; exon_number "10"; FPKM "0.0000000000"; frac "0.000000"; conf_lo "0.000000"; conf_hi "0.046728"; cov "0.000000";
Chr5	Cufflinks	exon	16823262	16823323	1	-	.	gene_id "CUFF.5661"; transcript_id "AT5G42080.3"; exon_number "11"; FPKM "0.0000000000"; frac "0.000000"; conf_lo "0.000000"; conf_hi "0.046728"; cov "0.000000";
Chr5	Cufflinks	exon	16823449	16823499	1	-	.	gene_id "CUFF.5661"; transcript_id "AT5G42080.3"; exon_number "12"; FPKM "0.0000000000"; frac "0.000000"; conf_lo "0.000000"; conf_hi "0.046728"; cov "0.000000";
Chr5	Cufflinks	exon	16823584	16823685	1	-	.	gene_id "CUFF.5661"; transcript_id "AT5G42080.3"; exon_number "13"; FPKM "0.0000000000"; frac "0.000000"; conf_lo "0.000000"; conf_hi "0.046728"; cov "0.000000";
Chr5	Cufflinks	exon	16823773	16823880	1	-	.	gene_id "CUFF.5661"; transcript_id "AT5G42080.3"; exon_number "14"; FPKM "0.0000000000"; frac "0.000000"; conf_lo "0.000000"; conf_hi "0.046728"; cov "0.000000";
Chr5	Cufflinks	exon	16823977	16824040	1	-	.	gene_id "CUFF.5661"; transcript_id "AT5G42080.3"; exon_number "15"; FPKM "0.0000000000"; frac "0.000000"; conf_lo "0.000000"; conf_hi "0.046728"; cov "0.000000";
Chr5	Cufflinks	exon	16824408	16824757	1	-	.	gene_id "CUFF.5661"; transcript_id "AT5G42080.3"; exon_number "16"; FPKM "0.0000000000"; frac "0.000000"; conf_lo "0.000000"; conf_hi "0.046728"; cov "0.000000";
Chr5	Cufflinks	transcript	16821304	16824753	1	-	.	gene_id "CUFF.5661"; transcript_id "AT5G42080.2"; FPKM "0.0000000000"; frac "0.000000"; conf_lo "0.000000"; conf_hi "0.068826"; cov "0.000000"; full_read_support "no";
Chr5	Cufflinks	exon	16821304	16821316	1	-	.	gene_id "CUFF.5661"; transcript_id "AT5G42080.2"; exon_number "1"; FPKM "0.0000000000"; frac "0.000000"; conf_lo "0.000000"; conf_hi "0.068826"; cov "0.000000";
Chr5	Cufflinks	exon	16821415	16821795	1	-	.	gene_id "CUFF.5661"; transcript_id "AT5G42080.2"; exon_number "2"; FPKM "0.0000000000"; frac "0.000000"; conf_lo "0.000000"; conf_hi "0.068826"; cov "0.000000";
Chr5	Cufflinks	exon	16821935	16822005	1	-	.	gene_id "CUFF.5661"; transcript_id "AT5G42080.2"; exon_number "3"; FPKM "0.0000000000"; frac "0.000000"; conf_lo "0.000000"; conf_hi "0.068826"; cov "0.000000";
Chr5	Cufflinks	exon	16822074	16822193	1	-	.	gene_id "CUFF.5661"; transcript_id "AT5G42080.2"; exon_number "4"; FPKM "0.0000000000"; frac "0.000000"; conf_lo "0.000000"; conf_hi "0.068826"; cov "0.000000";
Chr5	Cufflinks	exon	16822446	16822640	1	-	.	gene_id "CUFF.5661"; transcript_id "AT5G42080.2"; exon_number "5"; FPKM "0.0000000000"; frac "0.000000"; conf_lo "0.000000"; conf_hi "0.068826"; cov "0.000000";
Chr5	Cufflinks	exon	16822838	16822902	1	-	.	gene_id "CUFF.5661"; transcript_id "AT5G42080.2"; exon_number "6"; FPKM "0.0000000000"; frac "0.000000"; conf_lo "0.000000"; conf_hi "0.068826"; cov "0.000000";
Chr5	Cufflinks	exon	16822998	16823088	1	-	.	gene_id "CUFF.5661"; transcript_id "AT5G42080.2"; exon_number "7"; FPKM "0.0000000000"; frac "0.000000"; conf_lo "0.000000"; conf_hi "0.068826"; cov "0.000000";
Chr5	Cufflinks	exon	16823262	16823323	1	-	.	gene_id "CUFF.5661"; transcript_id "AT5G42080.2"; exon_number "8"; FPKM "0.0000000000"; frac "0.000000"; conf_lo "0.000000"; conf_hi "0.068826"; cov "0.000000";
Chr5	Cufflinks	exon	16823449	16823499	1	-	.	gene_id "CUFF.5661"; transcript_id "AT5G42080.2"; exon_number "9"; FPKM "0.0000000000"; frac "0.000000"; conf_lo "0.000000"; conf_hi "0.068826"; cov "0.000000";
Chr5	Cufflinks	exon	16823584	16823685	1	-	.	gene_id "CUFF.5661"; transcript_id "AT5G42080.2"; exon_number "10"; FPKM "0.0000000000"; frac "0.000000"; conf_lo "0.000000"; conf_hi "0.068826"; cov "0.000000";
Chr5	Cufflinks	exon	16823773	16823880	1	-	.	gene_id "CUFF.5661"; transcript_id "AT5G42080.2"; exon_number "11"; FPKM "0.0000000000"; frac "0.000000"; conf_lo "0.000000"; conf_hi "0.068826"; cov "0.000000";
Chr5	Cufflinks	exon	16823977	16824040	1	-	.	gene_id "CUFF.5661"; transcript_id "AT5G42080.2"; exon_number "12"; FPKM "0.0000000000"; frac "0.000000"; conf_lo "0.000000"; conf_hi "0.068826"; cov "0.000000";
Chr5	Cufflinks	exon	16824408	16824753	1	-	.	gene_id "CUFF.5661"; transcript_id "AT5G42080.2"; exon_number "13"; FPKM "0.0000000000"; frac "0.000000"; conf_lo "0.000000"; conf_hi "0.068826"; cov "0.000000";
Chr5	Cufflinks	transcript	16826698	16828454	1000	+	.	gene_id "AT5G42090"; transcript_id "AT5G42090.1"; FPKM "30.3309070423"; frac "1.000000"; conf_lo "27.967642"; conf_hi "32.694173"; cov "179.132665"; full_read_support "yes";
Chr5	Cufflinks	exon	16826698	16828454	1000	+	.	gene_id "AT5G42090"; transcript_id "AT5G42090.1"; exon_number "1"; FPKM "30.3309070423"; frac "1.000000"; conf_lo "27.967642"; conf_hi "32.694173"; cov "179.132665";
Chr5	Cufflinks	transcript	16826838	16827583	1	-	.	gene_id "CUFF.5662"; transcript_id "AT5G42092.1"; FPKM "0.0000000000"; frac "0.000000"; conf_lo "0.000000"; conf_hi "0.340446"; cov "0.000000"; full_read_support "no";
Chr5	Cufflinks	exon	16826838	16827233	1	-	.	gene_id "CUFF.5662"; transcript_id "AT5G42092.1"; exon_number "1"; FPKM "0.0000000000"; frac "0.000000"; conf_lo "0.000000"; conf_hi "0.340446"; cov "0.000000";
Chr5	Cufflinks	exon	16827487	16827583	1	-	.	gene_id "CUFF.5662"; transcript_id "AT5G42092.1"; exon_number "2"; FPKM "0.0000000000"; frac "0.000000"; conf_lo "0.000000"; conf_hi "0.340446"; cov "0.000000";
Chr5	Cufflinks	transcript	16828655	16829125	1000	+	.	gene_id "CUFF.5663"; transcript_id "CUFF.5663.1"; FPKM "2.0215596432"; frac "1.000000"; conf_lo "0.802513"; conf_hi "3.240606"; cov "11.895375"; full_read_support "yes";
Chr5	Cufflinks	exon	16828655	16829125	1000	+	.	gene_id "CUFF.5663"; transcript_id "CUFF.5663.1"; exon_number "1"; FPKM "2.0215596432"; frac "1.000000"; conf_lo "0.802513"; conf_hi "3.240606"; cov "11.895375";
Chr5	Cufflinks	transcript	16829151	16831219	1000	-	.	gene_id "CUFF.5664"; transcript_id "AT5G42100.1"; FPKM "4.4363719265"; frac "0.819504"; conf_lo "3.561082"; conf_hi "5.311662"; cov "26.215503"; full_read_support "yes";
Chr5	Cufflinks	exon	16829151	16829528	1000	-	.	gene_id "CUFF.5664"; transcript_id "AT5G42100.1"; exon_number "1"; FPKM "4.4363719265"; frac "0.819504"; conf_lo "3.561082"; conf_hi "5.311662"; cov "26.215503";
Chr5	Cufflinks	exon	16829960	16831219	1000	-	.	gene_id "CUFF.5664"; transcript_id "AT5G42100.1"; exon_number "2"; FPKM "4.4363719265"; frac "0.819504"; conf_lo "3.561082"; conf_hi "5.311662"; cov "26.215503";
Chr5	Cufflinks	transcript	16829210	16831262	222	-	.	gene_id "CUFF.5664"; transcript_id "CUFF.5664.2"; FPKM "0.9880661726"; frac "0.180496"; conf_lo "0.480358"; conf_hi "1.495774"; cov "5.838702"; full_read_support "yes";
Chr5	Cufflinks	exon	16829210	16829529	222	-	.	gene_id "CUFF.5664"; transcript_id "CUFF.5664.2"; exon_number "1"; FPKM "0.9880661726"; frac "0.180496"; conf_lo "0.480358"; conf_hi "1.495774"; cov "5.838702";
Chr5	Cufflinks	exon	16829961	16831262	222	-	.	gene_id "CUFF.5664"; transcript_id "CUFF.5664.2"; exon_number "2"; FPKM "0.9880661726"; frac "0.180496"; conf_lo "0.480358"; conf_hi "1.495774"; cov "5.838702";
Chr5	Cufflinks	transcript	16829836	16831239	1	-	.	gene_id "CUFF.5664"; transcript_id "AT5G42100.2"; FPKM "0.0000000000"; frac "0.000000"; conf_lo "0.000000"; conf_hi "0.083914"; cov "0.000000"; full_read_support "yes";
Chr5	Cufflinks	exon	16829836	16831239	1	-	.	gene_id "CUFF.5664"; transcript_id "AT5G42100.2"; exon_number "1"; FPKM "0.0000000000"; frac "0.000000"; conf_lo "0.000000"; conf_hi "0.083914"; cov "0.000000";
Chr5	Cufflinks	transcript	16831728	16832279	1000	-	.	gene_id "AT5G42110"; transcript_id "AT5G42110.1"; FPKM "55.7936940494"; frac "1.000000"; conf_lo "48.855669"; conf_hi "62.731719"; cov "329.815533"; full_read_support "yes";
Chr5	Cufflinks	exon	16831728	16832046	1000	-	.	gene_id "AT5G42110"; transcript_id "AT5G42110.1"; exon_number "1"; FPKM "55.7936940494"; frac "1.000000"; conf_lo "48.855669"; conf_hi "62.731719"; cov "329.815533";
Chr5	Cufflinks	exon	16832134	16832279	1000	-	.	gene_id "AT5G42110"; transcript_id "AT5G42110.1"; exon_number "2"; FPKM "55.7936940494"; frac "1.000000"; conf_lo "48.855669"; conf_hi "62.731719"; cov "329.815533";
Chr5	Cufflinks	transcript	16833073	16835148	1	-	.	gene_id "AT5G42120"; transcript_id "AT5G42120.1"; FPKM "0.0000000000"; frac "0.000000"; conf_lo "0.000000"; conf_hi "0.000000"; cov "0.000000"; full_read_support "no";
Chr5	Cufflinks	exon	16833073	16835148	1	-	.	gene_id "AT5G42120"; transcript_id "AT5G42120.1"; exon_number "1"; FPKM "0.0000000000"; frac "0.000000"; conf_lo "0.000000"; conf_hi "0.000000"; cov "0.000000";
Chr5	Cufflinks	transcript	16835299	16836839	1000	-	.	gene_id "AT5G42130"; transcript_id "AT5G42130.1"; FPKM "9.9114119359"; frac "1.000000"; conf_lo "8.610290"; conf_hi "11.212534"; cov "58.543786"; full_read_support "yes";
Chr5	Cufflinks	exon	16835299	16836839	1000	-	.	gene_id "AT5G42130"; transcript_id "AT5G42130.1"; exon_number "1"; FPKM "9.9114119359"; frac "1.000000"; conf_lo "8.610290"; conf_hi "11.212534"; cov "58.543786";
Chr5	Cufflinks	transcript	16837339	16842457	307	-	.	gene_id "CUFF.5665"; transcript_id "CUFF.5665.1"; FPKM "0.3616562494"; frac "0.149969"; conf_lo "0.175905"; conf_hi "0.547407"; cov "2.135789"; full_read_support "yes";
Chr5	Cufflinks	exon	16837339	16837682	307	-	.	gene_id "CUFF.5665"; transcript_id "CUFF.5665.1"; exon_number "1"; FPKM "0.3616562494"; frac "0.149969"; conf_lo "0.175905"; conf_hi "0.547407"; cov "2.135789";
Chr5	Cufflinks	exon	16837766	16838205	307	-	.	gene_id "CUFF.5665"; transcript_id "CUFF.5665.1"; exon_number "2"; FPKM "0.3616562494"; frac "0.149969"; conf_lo "0.175905"; conf_hi "0.547407"; cov "2.135789";
Chr5	Cufflinks	exon	16838353	16838499	307	-	.	gene_id "CUFF.5665"; transcript_id "CUFF.5665.1"; exon_number "3"; FPKM "0.3616562494"; frac "0.149969"; conf_lo "0.175905"; conf_hi "0.547407"; cov "2.135789";
Chr5	Cufflinks	exon	16838600	16840886	307	-	.	gene_id "CUFF.5665"; transcript_id "CUFF.5665.1"; exon_number "4"; FPKM "0.3616562494"; frac "0.149969"; conf_lo "0.175905"; conf_hi "0.547407"; cov "2.135789";
Chr5	Cufflinks	exon	16840974	16841060	307	-	.	gene_id "CUFF.5665"; transcript_id "CUFF.5665.1"; exon_number "5"; FPKM "0.3616562494"; frac "0.149969"; conf_lo "0.175905"; conf_hi "0.547407"; cov "2.135789";
Chr5	Cufflinks	exon	16841176	16841304	307	-	.	gene_id "CUFF.5665"; transcript_id "CUFF.5665.1"; exon_number "6"; FPKM "0.3616562494"; frac "0.149969"; conf_lo "0.175905"; conf_hi "0.547407"; cov "2.135789";
Chr5	Cufflinks	exon	16841560	16841607	307	-	.	gene_id "CUFF.5665"; transcript_id "CUFF.5665.1"; exon_number "7"; FPKM "0.3616562494"; frac "0.149969"; conf_lo "0.175905"; conf_hi "0.547407"; cov "2.135789";
Chr5	Cufflinks	exon	16841938	16842457	307	-	.	gene_id "CUFF.5665"; transcript_id "CUFF.5665.1"; exon_number "8"; FPKM "0.3616562494"; frac "0.149969"; conf_lo "0.175905"; conf_hi "0.547407"; cov "2.135789";
Chr5	Cufflinks	transcript	16837339	16842457	1000	-	.	gene_id "CUFF.5665"; transcript_id "CUFF.5665.2"; FPKM "1.1754864322"; frac "0.487697"; conf_lo "0.880113"; conf_hi "1.470860"; cov "6.941925"; full_read_support "yes";
Chr5	Cufflinks	exon	16837339	16837682	1000	-	.	gene_id "CUFF.5665"; transcript_id "CUFF.5665.2"; exon_number "1"; FPKM "1.1754864322"; frac "0.487697"; conf_lo "0.880113"; conf_hi "1.470860"; cov "6.941925";
Chr5	Cufflinks	exon	16837766	16838207	1000	-	.	gene_id "CUFF.5665"; transcript_id "CUFF.5665.2"; exon_number "2"; FPKM "1.1754864322"; frac "0.487697"; conf_lo "0.880113"; conf_hi "1.470860"; cov "6.941925";
Chr5	Cufflinks	exon	16838353	16838499	1000	-	.	gene_id "CUFF.5665"; transcript_id "CUFF.5665.2"; exon_number "3"; FPKM "1.1754864322"; frac "0.487697"; conf_lo "0.880113"; conf_hi "1.470860"; cov "6.941925";
Chr5	Cufflinks	exon	16838600	16840886	1000	-	.	gene_id "CUFF.5665"; transcript_id "CUFF.5665.2"; exon_number "4"; FPKM "1.1754864322"; frac "0.487697"; conf_lo "0.880113"; conf_hi "1.470860"; cov "6.941925";
Chr5	Cufflinks	exon	16840974	16841060	1000	-	.	gene_id "CUFF.5665"; transcript_id "CUFF.5665.2"; exon_number "5"; FPKM "1.1754864322"; frac "0.487697"; conf_lo "0.880113"; conf_hi "1.470860"; cov "6.941925";
Chr5	Cufflinks	exon	16841176	16841265	1000	-	.	gene_id "CUFF.5665"; transcript_id "CUFF.5665.2"; exon_number "6"; FPKM "1.1754864322"; frac "0.487697"; conf_lo "0.880113"; conf_hi "1.470860"; cov "6.941925";
Chr5	Cufflinks	exon	16841521	16841607	1000	-	.	gene_id "CUFF.5665"; transcript_id "CUFF.5665.2"; exon_number "7"; FPKM "1.1754864322"; frac "0.487697"; conf_lo "0.880113"; conf_hi "1.470860"; cov "6.941925";
Chr5	Cufflinks	exon	16841938	16842457	1000	-	.	gene_id "CUFF.5665"; transcript_id "CUFF.5665.2"; exon_number "8"; FPKM "1.1754864322"; frac "0.487697"; conf_lo "0.880113"; conf_hi "1.470860"; cov "6.941925";
Chr5	Cufflinks	transcript	16837340	16841640	875	-	.	gene_id "CUFF.5665"; transcript_id "AT5G42140.1"; FPKM "1.0286105421"; frac "0.362335"; conf_lo "0.707515"; conf_hi "1.349706"; cov "6.074538"; full_read_support "yes";
Chr5	Cufflinks	exon	16837340	16837682	875	-	.	gene_id "CUFF.5665"; transcript_id "AT5G42140.1"; exon_number "1"; FPKM "1.0286105421"; frac "0.362335"; conf_lo "0.707515"; conf_hi "1.349706"; cov "6.074538";
Chr5	Cufflinks	exon	16837766	16838205	875	-	.	gene_id "CUFF.5665"; transcript_id "AT5G42140.1"; exon_number "2"; FPKM "1.0286105421"; frac "0.362335"; conf_lo "0.707515"; conf_hi "1.349706"; cov "6.074538";
Chr5	Cufflinks	exon	16838353	16838499	875	-	.	gene_id "CUFF.5665"; transcript_id "AT5G42140.1"; exon_number "3"; FPKM "1.0286105421"; frac "0.362335"; conf_lo "0.707515"; conf_hi "1.349706"; cov "6.074538";
Chr5	Cufflinks	exon	16838600	16840684	875	-	.	gene_id "CUFF.5665"; transcript_id "AT5G42140.1"; exon_number "4"; FPKM "1.0286105421"; frac "0.362335"; conf_lo "0.707515"; conf_hi "1.349706"; cov "6.074538";
Chr5	Cufflinks	exon	16840770	16840886	875	-	.	gene_id "CUFF.5665"; transcript_id "AT5G42140.1"; exon_number "5"; FPKM "1.0286105421"; frac "0.362335"; conf_lo "0.707515"; conf_hi "1.349706"; cov "6.074538";
Chr5	Cufflinks	exon	16840974	16841060	875	-	.	gene_id "CUFF.5665"; transcript_id "AT5G42140.1"; exon_number "6"; FPKM "1.0286105421"; frac "0.362335"; conf_lo "0.707515"; conf_hi "1.349706"; cov "6.074538";
Chr5	Cufflinks	exon	16841176	16841265	875	-	.	gene_id "CUFF.5665"; transcript_id "AT5G42140.1"; exon_number "7"; FPKM "1.0286105421"; frac "0.362335"; conf_lo "0.707515"; conf_hi "1.349706"; cov "6.074538";
Chr5	Cufflinks	exon	16841521	16841640	875	-	.	gene_id "CUFF.5665"; transcript_id "AT5G42140.1"; exon_number "8"; FPKM "1.0286105421"; frac "0.362335"; conf_lo "0.707515"; conf_hi "1.349706"; cov "6.074538";
Chr5	Cufflinks	transcript	16844345	16844969	1000	+	.	gene_id "AT5G42146"; transcript_id "AT5G42146.1"; FPKM "8.1409723538"; frac "1.000000"; conf_lo "6.151848"; conf_hi "10.130096"; cov "48.084164"; full_read_support "yes";
Chr5	Cufflinks	exon	16844345	16844969	1000	+	.	gene_id "AT5G42146"; transcript_id "AT5G42146.1"; exon_number "1"; FPKM "8.1409723538"; frac "1.000000"; conf_lo "6.151848"; conf_hi "10.130096"; cov "48.084164";
Chr5	Cufflinks	transcript	16846112	16848064	268	+	.	gene_id "CUFF.5666"; transcript_id "CUFF.5666.1"; FPKM "3.8149063253"; frac "0.187118"; conf_lo "2.662093"; conf_hi "4.967720"; cov "22.538697"; full_read_support "yes";
Chr5	Cufflinks	exon	16846112	16846556	268	+	.	gene_id "CUFF.5666"; transcript_id "CUFF.5666.1"; exon_number "1"; FPKM "3.8149063253"; frac "0.187118"; conf_lo "2.662093"; conf_hi "4.967720"; cov "22.538697";
Chr5	Cufflinks	exon	16846787	16846921	268	+	.	gene_id "CUFF.5666"; transcript_id "CUFF.5666.1"; exon_number "2"; FPKM "3.8149063253"; frac "0.187118"; conf_lo "2.662093"; conf_hi "4.967720"; cov "22.538697";
Chr5	Cufflinks	exon	16847016	16847096	268	+	.	gene_id "CUFF.5666"; transcript_id "CUFF.5666.1"; exon_number "3"; FPKM "3.8149063253"; frac "0.187118"; conf_lo "2.662093"; conf_hi "4.967720"; cov "22.538697";
Chr5	Cufflinks	exon	16847189	16847283	268	+	.	gene_id "CUFF.5666"; transcript_id "CUFF.5666.1"; exon_number "4"; FPKM "3.8149063253"; frac "0.187118"; conf_lo "2.662093"; conf_hi "4.967720"; cov "22.538697";
Chr5	Cufflinks	exon	16847502	16847669	268	+	.	gene_id "CUFF.5666"; transcript_id "CUFF.5666.1"; exon_number "5"; FPKM "3.8149063253"; frac "0.187118"; conf_lo "2.662093"; conf_hi "4.967720"; cov "22.538697";
Chr5	Cufflinks	exon	16847749	16848064	268	+	.	gene_id "CUFF.5666"; transcript_id "CUFF.5666.1"; exon_number "6"; FPKM "3.8149063253"; frac "0.187118"; conf_lo "2.662093"; conf_hi "4.967720"; cov "22.538697";
Chr5	Cufflinks	transcript	16846150	16848279	1000	+	.	gene_id "CUFF.5666"; transcript_id "AT5G42150.1"; FPKM "14.1953425462"; frac "0.812882"; conf_lo "12.419594"; conf_hi "15.971091"; cov "83.866941"; full_read_support "yes";
Chr5	Cufflinks	exon	16846150	16846556	1000	+	.	gene_id "CUFF.5666"; transcript_id "AT5G42150.1"; exon_number "1"; FPKM "14.1953425462"; frac "0.812882"; conf_lo "12.419594"; conf_hi "15.971091"; cov "83.866941";
Chr5	Cufflinks	exon	16846787	16846921	1000	+	.	gene_id "CUFF.5666"; transcript_id "AT5G42150.1"; exon_number "2"; FPKM "14.1953425462"; frac "0.812882"; conf_lo "12.419594"; conf_hi "15.971091"; cov "83.866941";
Chr5	Cufflinks	exon	16847016	16847094	1000	+	.	gene_id "CUFF.5666"; transcript_id "AT5G42150.1"; exon_number "3"; FPKM "14.1953425462"; frac "0.812882"; conf_lo "12.419594"; conf_hi "15.971091"; cov "83.866941";
Chr5	Cufflinks	exon	16847189	16847283	1000	+	.	gene_id "CUFF.5666"; transcript_id "AT5G42150.1"; exon_number "4"; FPKM "14.1953425462"; frac "0.812882"; conf_lo "12.419594"; conf_hi "15.971091"; cov "83.866941";
Chr5	Cufflinks	exon	16847502	16847669	1000	+	.	gene_id "CUFF.5666"; transcript_id "AT5G42150.1"; exon_number "5"; FPKM "14.1953425462"; frac "0.812882"; conf_lo "12.419594"; conf_hi "15.971091"; cov "83.866941";
Chr5	Cufflinks	exon	16847749	16848279	1000	+	.	gene_id "CUFF.5666"; transcript_id "AT5G42150.1"; exon_number "6"; FPKM "14.1953425462"; frac "0.812882"; conf_lo "12.419594"; conf_hi "15.971091"; cov "83.866941";
Chr5	Cufflinks	transcript	16848786	16851707	1	+	.	gene_id "AT5G42170"; transcript_id "AT5G42170.1"; FPKM "0.0000000000"; frac "0.000000"; conf_lo "0.000000"; conf_hi "0.000000"; cov "0.000000"; full_read_support "no";
Chr5	Cufflinks	exon	16848786	16848891	1	+	.	gene_id "AT5G42170"; transcript_id "AT5G42170.1"; exon_number "1"; FPKM "0.0000000000"; frac "0.000000"; conf_lo "0.000000"; conf_hi "0.000000"; cov "0.000000";
Chr5	Cufflinks	exon	16849285	16849482	1	+	.	gene_id "AT5G42170"; transcript_id "AT5G42170.1"; exon_number "2"; FPKM "0.0000000000"; frac "0.000000"; conf_lo "0.000000"; conf_hi "0.000000"; cov "0.000000";
Chr5	Cufflinks	exon	16850040	16850170	1	+	.	gene_id "AT5G42170"; transcript_id "AT5G42170.1"; exon_number "3"; FPKM "0.0000000000"; frac "0.000000"; conf_lo "0.000000"; conf_hi "0.000000"; cov "0.000000";
Chr5	Cufflinks	exon	16850276	16850500	1	+	.	gene_id "AT5G42170"; transcript_id "AT5G42170.1"; exon_number "4"; FPKM "0.0000000000"; frac "0.000000"; conf_lo "0.000000"; conf_hi "0.000000"; cov "0.000000";
Chr5	Cufflinks	exon	16850697	16850952	1	+	.	gene_id "AT5G42170"; transcript_id "AT5G42170.1"; exon_number "5"; FPKM "0.0000000000"; frac "0.000000"; conf_lo "0.000000"; conf_hi "0.000000"; cov "0.000000";
Chr5	Cufflinks	exon	16851514	16851707	1	+	.	gene_id "AT5G42170"; transcript_id "AT5G42170.1"; exon_number "6"; FPKM "0.0000000000"; frac "0.000000"; conf_lo "0.000000"; conf_hi "0.000000"; cov "0.000000";
Chr5	Cufflinks	transcript	16852630	16854224	1000	+	.	gene_id "AT5G42180"; transcript_id "AT5G42180.1"; FPKM "4.8751094027"; frac "0.171629"; conf_lo "3.864929"; conf_hi "5.885289"; cov "28.792938"; full_read_support "yes";
Chr5	Cufflinks	exon	16852630	16852905	1000	+	.	gene_id "AT5G42180"; transcript_id "AT5G42180.1"; exon_number "1"; FPKM "4.8751094027"; frac "0.171629"; conf_lo "3.864929"; conf_hi "5.885289"; cov "28.792938";
Chr5	Cufflinks	exon	16853004	16853192	1000	+	.	gene_id "AT5G42180"; transcript_id "AT5G42180.1"; exon_number "2"; FPKM "4.8751094027"; frac "0.171629"; conf_lo "3.864929"; conf_hi "5.885289"; cov "28.792938";
Chr5	Cufflinks	exon	16853285	16853447	1000	+	.	gene_id "AT5G42180"; transcript_id "AT5G42180.1"; exon_number "3"; FPKM "4.8751094027"; frac "0.171629"; conf_lo "3.864929"; conf_hi "5.885289"; cov "28.792938";
Chr5	Cufflinks	exon	16853624	16854224	1000	+	.	gene_id "AT5G42180"; transcript_id "AT5G42180.1"; exon_number "4"; FPKM "4.8751094027"; frac "0.171629"; conf_lo "3.864929"; conf_hi "5.885289"; cov "28.792938";
Chr5	Cufflinks	transcript	16854191	16855645	1000	-	.	gene_id "AT5G42190"; transcript_id "AT5G42190.1"; FPKM "32.2691187861"; frac "0.828371"; conf_lo "29.006231"; conf_hi "35.532007"; cov "190.585004"; full_read_support "yes";
Chr5	Cufflinks	exon	16854191	16854668	1000	-	.	gene_id "AT5G42190"; transcript_id "AT5G42190.1"; exon_number "1"; FPKM "32.2691187861"; frac "0.828371"; conf_lo "29.006231"; conf_hi "35.532007"; cov "190.585004";
Chr5	Cufflinks	exon	16855175	16855645	1000	-	.	gene_id "AT5G42190"; transcript_id "AT5G42190.1"; exon_number "2"; FPKM "32.2691187861"; frac "0.828371"; conf_lo "29.006231"; conf_hi "35.532007"; cov "190.585004";
Chr5	Cufflinks	transcript	16860467	16861232	1000	+	.	gene_id "AT5G42200"; transcript_id "AT5G42200.1"; FPKM "6.9300317494"; frac "1.000000"; conf_lo "5.340575"; conf_hi "8.519489"; cov "40.947200"; full_read_support "yes";
Chr5	Cufflinks	exon	16860467	16861232	1000	+	.	gene_id "AT5G42200"; transcript_id "AT5G42200.1"; exon_number "1"; FPKM "6.9300317494"; frac "1.000000"; conf_lo "5.340575"; conf_hi "8.519489"; cov "40.947200";
Chr5	Cufflinks	transcript	16863120	16863215	1	+	.	gene_id "AT5G42203"; transcript_id "AT5G42203.1"; FPKM "0.0000000000"; frac "0.000000"; conf_lo "0.000000"; conf_hi "0.000000"; cov "0.000000"; full_read_support "no";
Chr5	Cufflinks	exon	16863120	16863215	1	+	.	gene_id "AT5G42203"; transcript_id "AT5G42203.1"; exon_number "1"; FPKM "0.0000000000"; frac "0.000000"; conf_lo "0.000000"; conf_hi "0.000000"; cov "0.000000";
Chr5	Cufflinks	transcript	16866024	16870887	1000	+	.	gene_id "CUFF.5667"; transcript_id "CUFF.5667.1"; FPKM "0.8089013138"; frac "1.000000"; conf_lo "0.471026"; conf_hi "1.146776"; cov "4.781107"; full_read_support "no";
Chr5	Cufflinks	exon	16866024	16866261	1000	+	.	gene_id "CUFF.5667"; transcript_id "CUFF.5667.1"; exon_number "1"; FPKM "0.8089013138"; frac "1.000000"; conf_lo "0.471026"; conf_hi "1.146776"; cov "4.781107";
Chr5	Cufflinks	exon	16866492	16866603	1000	+	.	gene_id "CUFF.5667"; transcript_id "CUFF.5667.1"; exon_number "2"; FPKM "0.8089013138"; frac "1.000000"; conf_lo "0.471026"; conf_hi "1.146776"; cov "4.781107";
Chr5	Cufflinks	exon	16867008	16867120	1000	+	.	gene_id "CUFF.5667"; transcript_id "CUFF.5667.1"; exon_number "3"; FPKM "0.8089013138"; frac "1.000000"; conf_lo "0.471026"; conf_hi "1.146776"; cov "4.781107";
Chr5	Cufflinks	exon	16867803	16867925	1000	+	.	gene_id "CUFF.5667"; transcript_id "CUFF.5667.1"; exon_number "4"; FPKM "0.8089013138"; frac "1.000000"; conf_lo "0.471026"; conf_hi "1.146776"; cov "4.781107";
Chr5	Cufflinks	exon	16868018	16868220	1000	+	.	gene_id "CUFF.5667"; transcript_id "CUFF.5667.1"; exon_number "5"; FPKM "0.8089013138"; frac "1.000000"; conf_lo "0.471026"; conf_hi "1.146776"; cov "4.781107";
Chr5	Cufflinks	exon	16868401	16868476	1000	+	.	gene_id "CUFF.5667"; transcript_id "CUFF.5667.1"; exon_number "6"; FPKM "0.8089013138"; frac "1.000000"; conf_lo "0.471026"; conf_hi "1.146776"; cov "4.781107";
Chr5	Cufflinks	exon	16868735	16868821	1000	+	.	gene_id "CUFF.5667"; transcript_id "CUFF.5667.1"; exon_number "7"; FPKM "0.8089013138"; frac "1.000000"; conf_lo "0.471026"; conf_hi "1.146776"; cov "4.781107";
Chr5	Cufflinks	exon	16868900	16868980	1000	+	.	gene_id "CUFF.5667"; transcript_id "CUFF.5667.1"; exon_number "8"; FPKM "0.8089013138"; frac "1.000000"; conf_lo "0.471026"; conf_hi "1.146776"; cov "4.781107";
Chr5	Cufflinks	exon	16869173	16869205	1000	+	.	gene_id "CUFF.5667"; transcript_id "CUFF.5667.1"; exon_number "9"; FPKM "0.8089013138"; frac "1.000000"; conf_lo "0.471026"; conf_hi "1.146776"; cov "4.781107";
Chr5	Cufflinks	exon	16869376	16869429	1000	+	.	gene_id "CUFF.5667"; transcript_id "CUFF.5667.1"; exon_number "10"; FPKM "0.8089013138"; frac "1.000000"; conf_lo "0.471026"; conf_hi "1.146776"; cov "4.781107";
Chr5	Cufflinks	exon	16869563	16869604	1000	+	.	gene_id "CUFF.5667"; transcript_id "CUFF.5667.1"; exon_number "11"; FPKM "0.8089013138"; frac "1.000000"; conf_lo "0.471026"; conf_hi "1.146776"; cov "4.781107";
Chr5	Cufflinks	exon	16869857	16869935	1000	+	.	gene_id "CUFF.5667"; transcript_id "CUFF.5667.1"; exon_number "12"; FPKM "0.8089013138"; frac "1.000000"; conf_lo "0.471026"; conf_hi "1.146776"; cov "4.781107";
Chr5	Cufflinks	exon	16870045	16870115	1000	+	.	gene_id "CUFF.5667"; transcript_id "CUFF.5667.1"; exon_number "13"; FPKM "0.8089013138"; frac "1.000000"; conf_lo "0.471026"; conf_hi "1.146776"; cov "4.781107";
Chr5	Cufflinks	exon	16870500	16870887	1000	+	.	gene_id "CUFF.5667"; transcript_id "CUFF.5667.1"; exon_number "14"; FPKM "0.8089013138"; frac "1.000000"; conf_lo "0.471026"; conf_hi "1.146776"; cov "4.781107";
Chr5	Cufflinks	transcript	16866040	16870887	1	+	.	gene_id "CUFF.5667"; transcript_id "AT5G42210.1"; FPKM "0.0000000000"; frac "0.000000"; conf_lo "0.000000"; conf_hi "0.068455"; cov "0.000000"; full_read_support "no";
Chr5	Cufflinks	exon	16866040	16866261	1	+	.	gene_id "CUFF.5667"; transcript_id "AT5G42210.1"; exon_number "1"; FPKM "0.0000000000"; frac "0.000000"; conf_lo "0.000000"; conf_hi "0.068455"; cov "0.000000";
Chr5	Cufflinks	exon	16866492	16866603	1	+	.	gene_id "CUFF.5667"; transcript_id "AT5G42210.1"; exon_number "2"; FPKM "0.0000000000"; frac "0.000000"; conf_lo "0.000000"; conf_hi "0.068455"; cov "0.000000";
Chr5	Cufflinks	exon	16867008	16867120	1	+	.	gene_id "CUFF.5667"; transcript_id "AT5G42210.1"; exon_number "3"; FPKM "0.0000000000"; frac "0.000000"; conf_lo "0.000000"; conf_hi "0.068455"; cov "0.000000";
Chr5	Cufflinks	exon	16867803	16867925	1	+	.	gene_id "CUFF.5667"; transcript_id "AT5G42210.1"; exon_number "4"; FPKM "0.0000000000"; frac "0.000000"; conf_lo "0.000000"; conf_hi "0.068455"; cov "0.000000";
Chr5	Cufflinks	exon	16868025	16868220	1	+	.	gene_id "CUFF.5667"; transcript_id "AT5G42210.1"; exon_number "5"; FPKM "0.0000000000"; frac "0.000000"; conf_lo "0.000000"; conf_hi "0.068455"; cov "0.000000";
Chr5	Cufflinks	exon	16868401	16868476	1	+	.	gene_id "CUFF.5667"; transcript_id "AT5G42210.1"; exon_number "6"; FPKM "0.0000000000"; frac "0.000000"; conf_lo "0.000000"; conf_hi "0.068455"; cov "0.000000";
Chr5	Cufflinks	exon	16868735	16868821	1	+	.	gene_id "CUFF.5667"; transcript_id "AT5G42210.1"; exon_number "7"; FPKM "0.0000000000"; frac "0.000000"; conf_lo "0.000000"; conf_hi "0.068455"; cov "0.000000";
Chr5	Cufflinks	exon	16868900	16868980	1	+	.	gene_id "CUFF.5667"; transcript_id "AT5G42210.1"; exon_number "8"; FPKM "0.0000000000"; frac "0.000000"; conf_lo "0.000000"; conf_hi "0.068455"; cov "0.000000";
Chr5	Cufflinks	exon	16869173	16869205	1	+	.	gene_id "CUFF.5667"; transcript_id "AT5G42210.1"; exon_number "9"; FPKM "0.0000000000"; frac "0.000000"; conf_lo "0.000000"; conf_hi "0.068455"; cov "0.000000";
Chr5	Cufflinks	exon	16869376	16869429	1	+	.	gene_id "CUFF.5667"; transcript_id "AT5G42210.1"; exon_number "10"; FPKM "0.0000000000"; frac "0.000000"; conf_lo "0.000000"; conf_hi "0.068455"; cov "0.000000";
Chr5	Cufflinks	exon	16869563	16869604	1	+	.	gene_id "CUFF.5667"; transcript_id "AT5G42210.1"; exon_number "11"; FPKM "0.0000000000"; frac "0.000000"; conf_lo "0.000000"; conf_hi "0.068455"; cov "0.000000";
Chr5	Cufflinks	exon	16869857	16869935	1	+	.	gene_id "CUFF.5667"; transcript_id "AT5G42210.1"; exon_number "12"; FPKM "0.0000000000"; frac "0.000000"; conf_lo "0.000000"; conf_hi "0.068455"; cov "0.000000";
Chr5	Cufflinks	exon	16870045	16870115	1	+	.	gene_id "CUFF.5667"; transcript_id "AT5G42210.1"; exon_number "13"; FPKM "0.0000000000"; frac "0.000000"; conf_lo "0.000000"; conf_hi "0.068455"; cov "0.000000";
Chr5	Cufflinks	exon	16870500	16870887	1	+	.	gene_id "CUFF.5667"; transcript_id "AT5G42210.1"; exon_number "14"; FPKM "0.0000000000"; frac "0.000000"; conf_lo "0.000000"; conf_hi "0.068455"; cov "0.000000";
Chr5	Cufflinks	transcript	16872342	16877666	1000	+	.	gene_id "CUFF.5668"; transcript_id "AT5G42220.1"; FPKM "4.5784082772"; frac "1.000000"; conf_lo "3.967675"; conf_hi "5.189142"; cov "27.044493"; full_read_support "yes";
Chr5	Cufflinks	exon	16872342	16872494	1000	+	.	gene_id "CUFF.5668"; transcript_id "AT5G42220.1"; exon_number "1"; FPKM "4.5784082772"; frac "1.000000"; conf_lo "3.967675"; conf_hi "5.189142"; cov "27.044493";
Chr5	Cufflinks	exon	16872957	16873090	1000	+	.	gene_id "CUFF.5668"; transcript_id "AT5G42220.1"; exon_number "2"; FPKM "4.5784082772"; frac "1.000000"; conf_lo "3.967675"; conf_hi "5.189142"; cov "27.044493";
Chr5	Cufflinks	exon	16873185	16873302	1000	+	.	gene_id "CUFF.5668"; transcript_id "AT5G42220.1"; exon_number "3"; FPKM "4.5784082772"; frac "1.000000"; conf_lo "3.967675"; conf_hi "5.189142"; cov "27.044493";
Chr5	Cufflinks	exon	16873607	16873705	1000	+	.	gene_id "CUFF.5668"; transcript_id "AT5G42220.1"; exon_number "4"; FPKM "4.5784082772"; frac "1.000000"; conf_lo "3.967675"; conf_hi "5.189142"; cov "27.044493";
Chr5	Cufflinks	exon	16873798	16873913	1000	+	.	gene_id "CUFF.5668"; transcript_id "AT5G42220.1"; exon_number "5"; FPKM "4.5784082772"; frac "1.000000"; conf_lo "3.967675"; conf_hi "5.189142"; cov "27.044493";
Chr5	Cufflinks	exon	16874008	16874094	1000	+	.	gene_id "CUFF.5668"; transcript_id "AT5G42220.1"; exon_number "6"; FPKM "4.5784082772"; frac "1.000000"; conf_lo "3.967675"; conf_hi "5.189142"; cov "27.044493";
Chr5	Cufflinks	exon	16874270	16874464	1000	+	.	gene_id "CUFF.5668"; transcript_id "AT5G42220.1"; exon_number "7"; FPKM "4.5784082772"; frac "1.000000"; conf_lo "3.967675"; conf_hi "5.189142"; cov "27.044493";
Chr5	Cufflinks	exon	16874552	16874621	1000	+	.	gene_id "CUFF.5668"; transcript_id "AT5G42220.1"; exon_number "8"; FPKM "4.5784082772"; frac "1.000000"; conf_lo "3.967675"; conf_hi "5.189142"; cov "27.044493";
Chr5	Cufflinks	exon	16874694	16874848	1000	+	.	gene_id "CUFF.5668"; transcript_id "AT5G42220.1"; exon_number "9"; FPKM "4.5784082772"; frac "1.000000"; conf_lo "3.967675"; conf_hi "5.189142"; cov "27.044493";
Chr5	Cufflinks	exon	16874980	16875144	1000	+	.	gene_id "CUFF.5668"; transcript_id "AT5G42220.1"; exon_number "10"; FPKM "4.5784082772"; frac "1.000000"; conf_lo "3.967675"; conf_hi "5.189142"; cov "27.044493";
Chr5	Cufflinks	exon	16875222	16875293	1000	+	.	gene_id "CUFF.5668"; transcript_id "AT5G42220.1"; exon_number "11"; FPKM "4.5784082772"; frac "1.000000"; conf_lo "3.967675"; conf_hi "5.189142"; cov "27.044493";
Chr5	Cufflinks	exon	16875365	16875482	1000	+	.	gene_id "CUFF.5668"; transcript_id "AT5G42220.1"; exon_number "12"; FPKM "4.5784082772"; frac "1.000000"; conf_lo "3.967675"; conf_hi "5.189142"; cov "27.044493";
Chr5	Cufflinks	exon	16875560	16875802	1000	+	.	gene_id "CUFF.5668"; transcript_id "AT5G42220.1"; exon_number "13"; FPKM "4.5784082772"; frac "1.000000"; conf_lo "3.967675"; conf_hi "5.189142"; cov "27.044493";
Chr5	Cufflinks	exon	16875876	16876024	1000	+	.	gene_id "CUFF.5668"; transcript_id "AT5G42220.1"; exon_number "14"; FPKM "4.5784082772"; frac "1.000000"; conf_lo "3.967675"; conf_hi "5.189142"; cov "27.044493";
Chr5	Cufflinks	exon	16876108	16876299	1000	+	.	gene_id "CUFF.5668"; transcript_id "AT5G42220.1"; exon_number "15"; FPKM "4.5784082772"; frac "1.000000"; conf_lo "3.967675"; conf_hi "5.189142"; cov "27.044493";
Chr5	Cufflinks	exon	16876421	16876951	1000	+	.	gene_id "CUFF.5668"; transcript_id "AT5G42220.1"; exon_number "16"; FPKM "4.5784082772"; frac "1.000000"; conf_lo "3.967675"; conf_hi "5.189142"; cov "27.044493";
Chr5	Cufflinks	exon	16877176	16877313	1000	+	.	gene_id "CUFF.5668"; transcript_id "AT5G42220.1"; exon_number "17"; FPKM "4.5784082772"; frac "1.000000"; conf_lo "3.967675"; conf_hi "5.189142"; cov "27.044493";
Chr5	Cufflinks	exon	16877393	16877666	1000	+	.	gene_id "CUFF.5668"; transcript_id "AT5G42220.1"; exon_number "18"; FPKM "4.5784082772"; frac "1.000000"; conf_lo "3.967675"; conf_hi "5.189142"; cov "27.044493";
Chr5	Cufflinks	transcript	16878610	16878945	1	-	.	gene_id "AT5G42223"; transcript_id "AT5G42223.1"; FPKM "0.0000000000"; frac "0.000000"; conf_lo "0.000000"; conf_hi "0.000000"; cov "0.000000"; full_read_support "no";
Chr5	Cufflinks	exon	16878610	16878770	1	-	.	gene_id "AT5G42223"; transcript_id "AT5G42223.1"; exon_number "1"; FPKM "0.0000000000"; frac "0.000000"; conf_lo "0.000000"; conf_hi "0.000000"; cov "0.000000";
Chr5	Cufflinks	exon	16878852	16878945	1	-	.	gene_id "AT5G42223"; transcript_id "AT5G42223.1"; exon_number "2"; FPKM "0.0000000000"; frac "0.000000"; conf_lo "0.000000"; conf_hi "0.000000"; cov "0.000000";
Chr5	Cufflinks	transcript	16880954	16884064	1000	+	.	gene_id "AT5G42230"; transcript_id "AT5G42230.1"; FPKM "0.4063407628"; frac "1.000000"; conf_lo "0.170850"; conf_hi "0.641832"; cov "2.403394"; full_read_support "no";
Chr5	Cufflinks	exon	16880954	16881066	1000	+	.	gene_id "AT5G42230"; transcript_id "AT5G42230.1"; exon_number "1"; FPKM "0.4063407628"; frac "1.000000"; conf_lo "0.170850"; conf_hi "0.641832"; cov "2.403394";
Chr5	Cufflinks	exon	16881726	16881986	1000	+	.	gene_id "AT5G42230"; transcript_id "AT5G42230.1"; exon_number "2"; FPKM "0.4063407628"; frac "1.000000"; conf_lo "0.170850"; conf_hi "0.641832"; cov "2.403394";
Chr5	Cufflinks	exon	16882084	16882191	1000	+	.	gene_id "AT5G42230"; transcript_id "AT5G42230.1"; exon_number "3"; FPKM "0.4063407628"; frac "1.000000"; conf_lo "0.170850"; conf_hi "0.641832"; cov "2.403394";
Chr5	Cufflinks	exon	16882283	16882375	1000	+	.	gene_id "AT5G42230"; transcript_id "AT5G42230.1"; exon_number "4"; FPKM "0.4063407628"; frac "1.000000"; conf_lo "0.170850"; conf_hi "0.641832"; cov "2.403394";
Chr5	Cufflinks	exon	16882464	16882556	1000	+	.	gene_id "AT5G42230"; transcript_id "AT5G42230.1"; exon_number "5"; FPKM "0.4063407628"; frac "1.000000"; conf_lo "0.170850"; conf_hi "0.641832"; cov "2.403394";
Chr5	Cufflinks	exon	16882635	16882720	1000	+	.	gene_id "AT5G42230"; transcript_id "AT5G42230.1"; exon_number "6"; FPKM "0.4063407628"; frac "1.000000"; conf_lo "0.170850"; conf_hi "0.641832"; cov "2.403394";
Chr5	Cufflinks	exon	16882793	16883071	1000	+	.	gene_id "AT5G42230"; transcript_id "AT5G42230.1"; exon_number "7"; FPKM "0.4063407628"; frac "1.000000"; conf_lo "0.170850"; conf_hi "0.641832"; cov "2.403394";
Chr5	Cufflinks	exon	16883140	16883273	1000	+	.	gene_id "AT5G42230"; transcript_id "AT5G42230.1"; exon_number "8"; FPKM "0.4063407628"; frac "1.000000"; conf_lo "0.170850"; conf_hi "0.641832"; cov "2.403394";
Chr5	Cufflinks	exon	16883368	16883460	1000	+	.	gene_id "AT5G42230"; transcript_id "AT5G42230.1"; exon_number "9"; FPKM "0.4063407628"; frac "1.000000"; conf_lo "0.170850"; conf_hi "0.641832"; cov "2.403394";
Chr5	Cufflinks	exon	16883549	16883666	1000	+	.	gene_id "AT5G42230"; transcript_id "AT5G42230.1"; exon_number "10"; FPKM "0.4063407628"; frac "1.000000"; conf_lo "0.170850"; conf_hi "0.641832"; cov "2.403394";
Chr5	Cufflinks	exon	16883750	16884064	1000	+	.	gene_id "AT5G42230"; transcript_id "AT5G42230.1"; exon_number "11"; FPKM "0.4063407628"; frac "1.000000"; conf_lo "0.170850"; conf_hi "0.641832"; cov "2.403394";
Chr5	Cufflinks	transcript	16884962	16885309	1	+	.	gene_id "AT5G42232"; transcript_id "AT5G42232.1"; FPKM "0.0000000000"; frac "0.000000"; conf_lo "0.000000"; conf_hi "0.000000"; cov "0.000000"; full_read_support "no";
Chr5	Cufflinks	exon	16884962	16885049	1	+	.	gene_id "AT5G42232"; transcript_id "AT5G42232.1"; exon_number "1"; FPKM "0.0000000000"; frac "0.000000"; conf_lo "0.000000"; conf_hi "0.000000"; cov "0.000000";
Chr5	Cufflinks	exon	16885152	16885309	1	+	.	gene_id "AT5G42232"; transcript_id "AT5G42232.1"; exon_number "2"; FPKM "0.0000000000"; frac "0.000000"; conf_lo "0.000000"; conf_hi "0.000000"; cov "0.000000";
Chr5	Cufflinks	transcript	16886916	16887570	1000	+	.	gene_id "AT5G42235"; transcript_id "AT5G42235.1"; FPKM "0.2764706257"; frac "1.000000"; conf_lo "0.000000"; conf_hi "0.668005"; cov "1.635248"; full_read_support "yes";
Chr5	Cufflinks	exon	16886916	16887052	1000	+	.	gene_id "AT5G42235"; transcript_id "AT5G42235.1"; exon_number "1"; FPKM "0.2764706257"; frac "1.000000"; conf_lo "0.000000"; conf_hi "0.668005"; cov "1.635248";
Chr5	Cufflinks	exon	16887146	16887570	1000	+	.	gene_id "AT5G42235"; transcript_id "AT5G42235.1"; exon_number "2"; FPKM "0.2764706257"; frac "1.000000"; conf_lo "0.000000"; conf_hi "0.668005"; cov "1.635248";
Chr5	Cufflinks	transcript	16888219	16891089	312	+	.	gene_id "CUFF.5669"; transcript_id "CUFF.5669.1"; FPKM "3.6456654004"; frac "0.226873"; conf_lo "2.643867"; conf_hi "4.647463"; cov "21.551159"; full_read_support "yes";
Chr5	Cufflinks	exon	16888219	16888289	312	+	.	gene_id "CUFF.5669"; transcript_id "CUFF.5669.1"; exon_number "1"; FPKM "3.6456654004"; frac "0.226873"; conf_lo "2.643867"; conf_hi "4.647463"; cov "21.551159";
Chr5	Cufflinks	exon	16888703	16888966	312	+	.	gene_id "CUFF.5669"; transcript_id "CUFF.5669.1"; exon_number "2"; FPKM "3.6456654004"; frac "0.226873"; conf_lo "2.643867"; conf_hi "4.647463"; cov "21.551159";
Chr5	Cufflinks	exon	16889047	16889154	312	+	.	gene_id "CUFF.5669"; transcript_id "CUFF.5669.1"; exon_number "3"; FPKM "3.6456654004"; frac "0.226873"; conf_lo "2.643867"; conf_hi "4.647463"; cov "21.551159";
Chr5	Cufflinks	exon	16889241	16889333	312	+	.	gene_id "CUFF.5669"; transcript_id "CUFF.5669.1"; exon_number "4"; FPKM "3.6456654004"; frac "0.226873"; conf_lo "2.643867"; conf_hi "4.647463"; cov "21.551159";
Chr5	Cufflinks	exon	16889408	16889500	312	+	.	gene_id "CUFF.5669"; transcript_id "CUFF.5669.1"; exon_number "5"; FPKM "3.6456654004"; frac "0.226873"; conf_lo "2.643867"; conf_hi "4.647463"; cov "21.551159";
Chr5	Cufflinks	exon	16889599	16889684	312	+	.	gene_id "CUFF.5669"; transcript_id "CUFF.5669.1"; exon_number "6"; FPKM "3.6456654004"; frac "0.226873"; conf_lo "2.643867"; conf_hi "4.647463"; cov "21.551159";
Chr5	Cufflinks	exon	16889770	16890048	312	+	.	gene_id "CUFF.5669"; transcript_id "CUFF.5669.1"; exon_number "7"; FPKM "3.6456654004"; frac "0.226873"; conf_lo "2.643867"; conf_hi "4.647463"; cov "21.551159";
Chr5	Cufflinks	exon	16890126	16890259	312	+	.	gene_id "CUFF.5669"; transcript_id "CUFF.5669.1"; exon_number "8"; FPKM "3.6456654004"; frac "0.226873"; conf_lo "2.643867"; conf_hi "4.647463"; cov "21.551159";
Chr5	Cufflinks	exon	16890378	16890470	312	+	.	gene_id "CUFF.5669"; transcript_id "CUFF.5669.1"; exon_number "9"; FPKM "3.6456654004"; frac "0.226873"; conf_lo "2.643867"; conf_hi "4.647463"; cov "21.551159";
Chr5	Cufflinks	exon	16890540	16890658	312	+	.	gene_id "CUFF.5669"; transcript_id "CUFF.5669.1"; exon_number "10"; FPKM "3.6456654004"; frac "0.226873"; conf_lo "2.643867"; conf_hi "4.647463"; cov "21.551159";
Chr5	Cufflinks	exon	16890764	16891089	312	+	.	gene_id "CUFF.5669"; transcript_id "CUFF.5669.1"; exon_number "11"; FPKM "3.6456654004"; frac "0.226873"; conf_lo "2.643867"; conf_hi "4.647463"; cov "21.551159";
Chr5	Cufflinks	transcript	16888226	16891192	1000	+	.	gene_id "CUFF.5669"; transcript_id "AT5G42240.1"; FPKM "11.6698349380"; frac "0.773127"; conf_lo "10.193988"; conf_hi "13.145682"; cov "68.985614"; full_read_support "yes";
Chr5	Cufflinks	exon	16888226	16888289	1000	+	.	gene_id "CUFF.5669"; transcript_id "AT5G42240.1"; exon_number "1"; FPKM "11.6698349380"; frac "0.773127"; conf_lo "10.193988"; conf_hi "13.145682"; cov "68.985614";
Chr5	Cufflinks	exon	16888703	16888966	1000	+	.	gene_id "CUFF.5669"; transcript_id "AT5G42240.1"; exon_number "2"; FPKM "11.6698349380"; frac "0.773127"; conf_lo "10.193988"; conf_hi "13.145682"; cov "68.985614";
Chr5	Cufflinks	exon	16889047	16889154	1000	+	.	gene_id "CUFF.5669"; transcript_id "AT5G42240.1"; exon_number "3"; FPKM "11.6698349380"; frac "0.773127"; conf_lo "10.193988"; conf_hi "13.145682"; cov "68.985614";
Chr5	Cufflinks	exon	16889241	16889333	1000	+	.	gene_id "CUFF.5669"; transcript_id "AT5G42240.1"; exon_number "4"; FPKM "11.6698349380"; frac "0.773127"; conf_lo "10.193988"; conf_hi "13.145682"; cov "68.985614";
Chr5	Cufflinks	exon	16889408	16889500	1000	+	.	gene_id "CUFF.5669"; transcript_id "AT5G42240.1"; exon_number "5"; FPKM "11.6698349380"; frac "0.773127"; conf_lo "10.193988"; conf_hi "13.145682"; cov "68.985614";
Chr5	Cufflinks	exon	16889599	16889684	1000	+	.	gene_id "CUFF.5669"; transcript_id "AT5G42240.1"; exon_number "6"; FPKM "11.6698349380"; frac "0.773127"; conf_lo "10.193988"; conf_hi "13.145682"; cov "68.985614";
Chr5	Cufflinks	exon	16889770	16890048	1000	+	.	gene_id "CUFF.5669"; transcript_id "AT5G42240.1"; exon_number "7"; FPKM "11.6698349380"; frac "0.773127"; conf_lo "10.193988"; conf_hi "13.145682"; cov "68.985614";
Chr5	Cufflinks	exon	16890126	16890259	1000	+	.	gene_id "CUFF.5669"; transcript_id "AT5G42240.1"; exon_number "8"; FPKM "11.6698349380"; frac "0.773127"; conf_lo "10.193988"; conf_hi "13.145682"; cov "68.985614";
Chr5	Cufflinks	exon	16890378	16890470	1000	+	.	gene_id "CUFF.5669"; transcript_id "AT5G42240.1"; exon_number "9"; FPKM "11.6698349380"; frac "0.773127"; conf_lo "10.193988"; conf_hi "13.145682"; cov "68.985614";
Chr5	Cufflinks	exon	16890541	16890658	1000	+	.	gene_id "CUFF.5669"; transcript_id "AT5G42240.1"; exon_number "10"; FPKM "11.6698349380"; frac "0.773127"; conf_lo "10.193988"; conf_hi "13.145682"; cov "68.985614";
Chr5	Cufflinks	exon	16890764	16891192	1000	+	.	gene_id "CUFF.5669"; transcript_id "AT5G42240.1"; exon_number "11"; FPKM "11.6698349380"; frac "0.773127"; conf_lo "10.193988"; conf_hi "13.145682"; cov "68.985614";
Chr5	Cufflinks	transcript	16891188	16891909	1	-	.	gene_id "AT5G42242"; transcript_id "AT5G42242.1"; FPKM "0.0000000000"; frac "0.000000"; conf_lo "0.000000"; conf_hi "0.279454"; cov "0.000000"; full_read_support "no";
Chr5	Cufflinks	exon	16891188	16891489	1	-	.	gene_id "AT5G42242"; transcript_id "AT5G42242.1"; exon_number "1"; FPKM "0.0000000000"; frac "0.000000"; conf_lo "0.000000"; conf_hi "0.279454"; cov "0.000000";
Chr5	Cufflinks	exon	16891849	16891909	1	-	.	gene_id "AT5G42242"; transcript_id "AT5G42242.1"; exon_number "2"; FPKM "0.0000000000"; frac "0.000000"; conf_lo "0.000000"; conf_hi "0.279454"; cov "0.000000";
Chr5	Cufflinks	transcript	16894009	16897620	1000	+	.	gene_id "CUFF.5670"; transcript_id "AT5G42250.1"; FPKM "5.7384992620"; frac "0.850888"; conf_lo "4.704952"; conf_hi "6.772047"; cov "33.911805"; full_read_support "yes";
Chr5	Cufflinks	exon	16894009	16894147	1000	+	.	gene_id "CUFF.5670"; transcript_id "AT5G42250.1"; exon_number "1"; FPKM "5.7384992620"; frac "0.850888"; conf_lo "4.704952"; conf_hi "6.772047"; cov "33.911805";
Chr5	Cufflinks	exon	16894244	16894380	1000	+	.	gene_id "CUFF.5670"; transcript_id "AT5G42250.1"; exon_number "2"; FPKM "5.7384992620"; frac "0.850888"; conf_lo "4.704952"; conf_hi "6.772047"; cov "33.911805";
Chr5	Cufflinks	exon	16895213	16895259	1000	+	.	gene_id "CUFF.5670"; transcript_id "AT5G42250.1"; exon_number "3"; FPKM "5.7384992620"; frac "0.850888"; conf_lo "4.704952"; conf_hi "6.772047"; cov "33.911805";
Chr5	Cufflinks	exon	16895885	16896213	1000	+	.	gene_id "CUFF.5670"; transcript_id "AT5G42250.1"; exon_number "4"; FPKM "5.7384992620"; frac "0.850888"; conf_lo "4.704952"; conf_hi "6.772047"; cov "33.911805";
Chr5	Cufflinks	exon	16896296	16896378	1000	+	.	gene_id "CUFF.5670"; transcript_id "AT5G42250.1"; exon_number "5"; FPKM "5.7384992620"; frac "0.850888"; conf_lo "4.704952"; conf_hi "6.772047"; cov "33.911805";
Chr5	Cufflinks	exon	16896638	16896713	1000	+	.	gene_id "CUFF.5670"; transcript_id "AT5G42250.1"; exon_number "6"; FPKM "5.7384992620"; frac "0.850888"; conf_lo "4.704952"; conf_hi "6.772047"; cov "33.911805";
Chr5	Cufflinks	exon	16896829	16896893	1000	+	.	gene_id "CUFF.5670"; transcript_id "AT5G42250.1"; exon_number "7"; FPKM "5.7384992620"; frac "0.850888"; conf_lo "4.704952"; conf_hi "6.772047"; cov "33.911805";
Chr5	Cufflinks	exon	16896965	16897060	1000	+	.	gene_id "CUFF.5670"; transcript_id "AT5G42250.1"; exon_number "8"; FPKM "5.7384992620"; frac "0.850888"; conf_lo "4.704952"; conf_hi "6.772047"; cov "33.911805";
Chr5	Cufflinks	exon	16897172	16897620	1000	+	.	gene_id "CUFF.5670"; transcript_id "AT5G42250.1"; exon_number "9"; FPKM "5.7384992620"; frac "0.850888"; conf_lo "4.704952"; conf_hi "6.772047"; cov "33.911805";
Chr5	Cufflinks	transcript	16894009	16895366	913	+	.	gene_id "CUFF.5670"; transcript_id "CUFF.5670.2"; FPKM "5.2449100678"; frac "0.149112"; conf_lo "2.777607"; conf_hi "7.712213"; cov "30.994928"; full_read_support "yes";
Chr5	Cufflinks	exon	16894009	16894147	913	+	.	gene_id "CUFF.5670"; transcript_id "CUFF.5670.2"; exon_number "1"; FPKM "5.2449100678"; frac "0.149112"; conf_lo "2.777607"; conf_hi "7.712213"; cov "30.994928";
Chr5	Cufflinks	exon	16894244	16894380	913	+	.	gene_id "CUFF.5670"; transcript_id "CUFF.5670.2"; exon_number "2"; FPKM "5.2449100678"; frac "0.149112"; conf_lo "2.777607"; conf_hi "7.712213"; cov "30.994928";
Chr5	Cufflinks	exon	16895213	16895366	913	+	.	gene_id "CUFF.5670"; transcript_id "CUFF.5670.2"; exon_number "3"; FPKM "5.2449100678"; frac "0.149112"; conf_lo "2.777607"; conf_hi "7.712213"; cov "30.994928";
Chr5	Cufflinks	transcript	16898712	16900235	1000	+	.	gene_id "AT5G42260"; transcript_id "AT5G42260.1"; FPKM "0.0763361657"; frac "1.000000"; conf_lo "0.000000"; conf_hi "0.184442"; cov "0.451508"; full_read_support "yes";
Chr5	Cufflinks	exon	16898712	16900235	1000	+	.	gene_id "AT5G42260"; transcript_id "AT5G42260.1"; exon_number "1"; FPKM "0.0763361657"; frac "1.000000"; conf_lo "0.000000"; conf_hi "0.184442"; cov "0.451508";
Chr5	Cufflinks	transcript	16901586	16901845	1	-	.	gene_id "AT5G42265"; transcript_id "AT5G42265.1"; FPKM "0.0000000000"; frac "0.000000"; conf_lo "0.000000"; conf_hi "0.000000"; cov "0.000000"; full_read_support "no";
Chr5	Cufflinks	exon	16901586	16901845	1	-	.	gene_id "AT5G42265"; transcript_id "AT5G42265.1"; exon_number "1"; FPKM "0.0000000000"; frac "0.000000"; conf_lo "0.000000"; conf_hi "0.000000"; cov "0.000000";
Chr5	Cufflinks	transcript	16902486	16905294	1000	+	.	gene_id "CUFF.5671"; transcript_id "AT5G42270.1"; FPKM "65.2634839358"; frac "1.000000"; conf_lo "61.636497"; conf_hi "68.890471"; cov "385.547343"; full_read_support "yes";
Chr5	Cufflinks	exon	16902486	16903948	1000	+	.	gene_id "CUFF.5671"; transcript_id "AT5G42270.1"; exon_number "1"; FPKM "65.2634839358"; frac "1.000000"; conf_lo "61.636497"; conf_hi "68.890471"; cov "385.547343";
Chr5	Cufflinks	exon	16904028	16904274	1000	+	.	gene_id "CUFF.5671"; transcript_id "AT5G42270.1"; exon_number "2"; FPKM "65.2634839358"; frac "1.000000"; conf_lo "61.636497"; conf_hi "68.890471"; cov "385.547343";
Chr5	Cufflinks	exon	16904356	16904539	1000	+	.	gene_id "CUFF.5671"; transcript_id "AT5G42270.1"; exon_number "3"; FPKM "65.2634839358"; frac "1.000000"; conf_lo "61.636497"; conf_hi "68.890471"; cov "385.547343";
Chr5	Cufflinks	exon	16904629	16904800	1000	+	.	gene_id "CUFF.5671"; transcript_id "AT5G42270.1"; exon_number "4"; FPKM "65.2634839358"; frac "1.000000"; conf_lo "61.636497"; conf_hi "68.890471"; cov "385.547343";
Chr5	Cufflinks	exon	16904881	16905294	1000	+	.	gene_id "CUFF.5671"; transcript_id "AT5G42270.1"; exon_number "5"; FPKM "65.2634839358"; frac "1.000000"; conf_lo "61.636497"; conf_hi "68.890471"; cov "385.547343";
Chr5	Cufflinks	transcript	16905202	16908007	1	-	.	gene_id "CUFF.5672"; transcript_id "AT5G42280.1"; FPKM "0.0000000000"; frac "0.000000"; conf_lo "0.000000"; conf_hi "0.046685"; cov "0.000000"; full_read_support "no";
Chr5	Cufflinks	exon	16905202	16906967	1	-	.	gene_id "CUFF.5672"; transcript_id "AT5G42280.1"; exon_number "1"; FPKM "0.0000000000"; frac "0.000000"; conf_lo "0.000000"; conf_hi "0.046685"; cov "0.000000";
Chr5	Cufflinks	exon	16907249	16907360	1	-	.	gene_id "CUFF.5672"; transcript_id "AT5G42280.1"; exon_number "2"; FPKM "0.0000000000"; frac "0.000000"; conf_lo "0.000000"; conf_hi "0.046685"; cov "0.000000";
Chr5	Cufflinks	exon	16907518	16908007	1	-	.	gene_id "CUFF.5672"; transcript_id "AT5G42280.1"; exon_number "3"; FPKM "0.0000000000"; frac "0.000000"; conf_lo "0.000000"; conf_hi "0.046685"; cov "0.000000";
Chr5	Cufflinks	transcript	16911637	16912161	1000	+	.	gene_id "AT5G42290"; transcript_id "AT5G42290.1"; FPKM "0.3074544872"; frac "1.000000"; conf_lo "0.000000"; conf_hi "0.742867"; cov "1.818509"; full_read_support "yes";
Chr5	Cufflinks	exon	16911637	16912161	1000	+	.	gene_id "AT5G42290"; transcript_id "AT5G42290.1"; exon_number "1"; FPKM "0.3074544872"; frac "1.000000"; conf_lo "0.000000"; conf_hi "0.742867"; cov "1.818509";
Chr5	Cufflinks	transcript	16912333	16913930	1000	-	.	gene_id "CUFF.5673"; transcript_id "AT5G42300.1"; FPKM "192.7874130772"; frac "1.000000"; conf_lo "180.160753"; conf_hi "205.414073"; cov "1138.970439"; full_read_support "yes";
Chr5	Cufflinks	exon	16912333	16912622	1000	-	.	gene_id "CUFF.5673"; transcript_id "AT5G42300.1"; exon_number "1"; FPKM "192.7874130772"; frac "1.000000"; conf_lo "180.160753"; conf_hi "205.414073"; cov "1138.970439";
Chr5	Cufflinks	exon	16913611	16913930	1000	-	.	gene_id "CUFF.5673"; transcript_id "AT5G42300.1"; exon_number "2"; FPKM "192.7874130772"; frac "1.000000"; conf_lo "180.160753"; conf_hi "205.414073"; cov "1138.970439";
Chr5	Cufflinks	transcript	16915783	16918569	1000	+	.	gene_id "AT5G42310"; transcript_id "AT5G42310.1"; FPKM "11.5608154905"; frac "0.696237"; conf_lo "10.442590"; conf_hi "12.679040"; cov "68.314275"; full_read_support "yes";
Chr5	Cufflinks	exon	16915783	16917650	1000	+	.	gene_id "AT5G42310"; transcript_id "AT5G42310.1"; exon_number "1"; FPKM "11.5608154905"; frac "0.696237"; conf_lo "10.442590"; conf_hi "12.679040"; cov "68.314275";
Chr5	Cufflinks	exon	16917737	16917889	1000	+	.	gene_id "AT5G42310"; transcript_id "AT5G42310.1"; exon_number "2"; FPKM "11.5608154905"; frac "0.696237"; conf_lo "10.442590"; conf_hi "12.679040"; cov "68.314275";
Chr5	Cufflinks	exon	16917976	16918047	1000	+	.	gene_id "AT5G42310"; transcript_id "AT5G42310.1"; exon_number "3"; FPKM "11.5608154905"; frac "0.696237"; conf_lo "10.442590"; conf_hi "12.679040"; cov "68.314275";
Chr5	Cufflinks	exon	16918125	16918569	1000	+	.	gene_id "AT5G42310"; transcript_id "AT5G42310.1"; exon_number "4"; FPKM "11.5608154905"; frac "0.696237"; conf_lo "10.442590"; conf_hi "12.679040"; cov "68.314275";
Chr5	Cufflinks	transcript	16918489	16921245	899	-	.	gene_id "CUFF.5674"; transcript_id "AT5G42320.1"; FPKM "4.1614268323"; frac "0.123751"; conf_lo "3.083930"; conf_hi "5.238924"; cov "24.590381"; full_read_support "yes";
Chr5	Cufflinks	exon	16918489	16918953	899	-	.	gene_id "CUFF.5674"; transcript_id "AT5G42320.1"; exon_number "1"; FPKM "4.1614268323"; frac "0.123751"; conf_lo "3.083930"; conf_hi "5.238924"; cov "24.590381";
Chr5	Cufflinks	exon	16919047	16919121	899	-	.	gene_id "CUFF.5674"; transcript_id "AT5G42320.1"; exon_number "2"; FPKM "4.1614268323"; frac "0.123751"; conf_lo "3.083930"; conf_hi "5.238924"; cov "24.590381";
Chr5	Cufflinks	exon	16919207	16919279	899	-	.	gene_id "CUFF.5674"; transcript_id "AT5G42320.1"; exon_number "3"; FPKM "4.1614268323"; frac "0.123751"; conf_lo "3.083930"; conf_hi "5.238924"; cov "24.590381";
Chr5	Cufflinks	exon	16919449	16919588	899	-	.	gene_id "CUFF.5674"; transcript_id "AT5G42320.1"; exon_number "4"; FPKM "4.1614268323"; frac "0.123751"; conf_lo "3.083930"; conf_hi "5.238924"; cov "24.590381";
Chr5	Cufflinks	exon	16919795	16919920	899	-	.	gene_id "CUFF.5674"; transcript_id "AT5G42320.1"; exon_number "5"; FPKM "4.1614268323"; frac "0.123751"; conf_lo "3.083930"; conf_hi "5.238924"; cov "24.590381";
Chr5	Cufflinks	exon	16920016	16920071	899	-	.	gene_id "CUFF.5674"; transcript_id "AT5G42320.1"; exon_number "6"; FPKM "4.1614268323"; frac "0.123751"; conf_lo "3.083930"; conf_hi "5.238924"; cov "24.590381";
Chr5	Cufflinks	exon	16920155	16920224	899	-	.	gene_id "CUFF.5674"; transcript_id "AT5G42320.1"; exon_number "7"; FPKM "4.1614268323"; frac "0.123751"; conf_lo "3.083930"; conf_hi "5.238924"; cov "24.590381";
Chr5	Cufflinks	exon	16920315	16920452	899	-	.	gene_id "CUFF.5674"; transcript_id "AT5G42320.1"; exon_number "8"; FPKM "4.1614268323"; frac "0.123751"; conf_lo "3.083930"; conf_hi "5.238924"; cov "24.590381";
Chr5	Cufflinks	exon	16920614	16920724	899	-	.	gene_id "CUFF.5674"; transcript_id "AT5G42320.1"; exon_number "9"; FPKM "4.1614268323"; frac "0.123751"; conf_lo "3.083930"; conf_hi "5.238924"; cov "24.590381";
Chr5	Cufflinks	exon	16920798	16920855	899	-	.	gene_id "CUFF.5674"; transcript_id "AT5G42320.1"; exon_number "10"; FPKM "4.1614268323"; frac "0.123751"; conf_lo "3.083930"; conf_hi "5.238924"; cov "24.590381";
Chr5	Cufflinks	exon	16921206	16921245	899	-	.	gene_id "CUFF.5674"; transcript_id "AT5G42320.1"; exon_number "11"; FPKM "4.1614268323"; frac "0.123751"; conf_lo "3.083930"; conf_hi "5.238924"; cov "24.590381";
Chr5	Cufflinks	transcript	16918489	16921601	1000	-	.	gene_id "CUFF.5674"; transcript_id "CUFF.5674.2"; FPKM "4.6289155760"; frac "0.180012"; conf_lo "3.685410"; conf_hi "5.572421"; cov "27.352829"; full_read_support "yes";
Chr5	Cufflinks	exon	16918489	16918953	1000	-	.	gene_id "CUFF.5674"; transcript_id "CUFF.5674.2"; exon_number "1"; FPKM "4.6289155760"; frac "0.180012"; conf_lo "3.685410"; conf_hi "5.572421"; cov "27.352829";
Chr5	Cufflinks	exon	16919047	16919121	1000	-	.	gene_id "CUFF.5674"; transcript_id "CUFF.5674.2"; exon_number "2"; FPKM "4.6289155760"; frac "0.180012"; conf_lo "3.685410"; conf_hi "5.572421"; cov "27.352829";
Chr5	Cufflinks	exon	16919207	16919330	1000	-	.	gene_id "CUFF.5674"; transcript_id "CUFF.5674.2"; exon_number "3"; FPKM "4.6289155760"; frac "0.180012"; conf_lo "3.685410"; conf_hi "5.572421"; cov "27.352829";
Chr5	Cufflinks	exon	16919500	16919588	1000	-	.	gene_id "CUFF.5674"; transcript_id "CUFF.5674.2"; exon_number "4"; FPKM "4.6289155760"; frac "0.180012"; conf_lo "3.685410"; conf_hi "5.572421"; cov "27.352829";
Chr5	Cufflinks	exon	16919795	16919920	1000	-	.	gene_id "CUFF.5674"; transcript_id "CUFF.5674.2"; exon_number "5"; FPKM "4.6289155760"; frac "0.180012"; conf_lo "3.685410"; conf_hi "5.572421"; cov "27.352829";
Chr5	Cufflinks	exon	16920016	16920071	1000	-	.	gene_id "CUFF.5674"; transcript_id "CUFF.5674.2"; exon_number "6"; FPKM "4.6289155760"; frac "0.180012"; conf_lo "3.685410"; conf_hi "5.572421"; cov "27.352829";
Chr5	Cufflinks	exon	16920155	16920224	1000	-	.	gene_id "CUFF.5674"; transcript_id "CUFF.5674.2"; exon_number "7"; FPKM "4.6289155760"; frac "0.180012"; conf_lo "3.685410"; conf_hi "5.572421"; cov "27.352829";
Chr5	Cufflinks	exon	16920315	16920452	1000	-	.	gene_id "CUFF.5674"; transcript_id "CUFF.5674.2"; exon_number "8"; FPKM "4.6289155760"; frac "0.180012"; conf_lo "3.685410"; conf_hi "5.572421"; cov "27.352829";
Chr5	Cufflinks	exon	16920614	16920724	1000	-	.	gene_id "CUFF.5674"; transcript_id "CUFF.5674.2"; exon_number "9"; FPKM "4.6289155760"; frac "0.180012"; conf_lo "3.685410"; conf_hi "5.572421"; cov "27.352829";
Chr5	Cufflinks	exon	16920798	16920855	1000	-	.	gene_id "CUFF.5674"; transcript_id "CUFF.5674.2"; exon_number "10"; FPKM "4.6289155760"; frac "0.180012"; conf_lo "3.685410"; conf_hi "5.572421"; cov "27.352829";
Chr5	Cufflinks	exon	16921206	16921601	1000	-	.	gene_id "CUFF.5674"; transcript_id "CUFF.5674.2"; exon_number "11"; FPKM "4.6289155760"; frac "0.180012"; conf_lo "3.685410"; conf_hi "5.572421"; cov "27.352829";
Chr5	Cufflinks	transcript	16923171	16923748	1	-	.	gene_id "AT5G42323"; transcript_id "AT5G42323.1"; FPKM "0.0000000000"; frac "0.000000"; conf_lo "0.000000"; conf_hi "0.000000"; cov "0.000000"; full_read_support "no";
Chr5	Cufflinks	exon	16923171	16923332	1	-	.	gene_id "AT5G42323"; transcript_id "AT5G42323.1"; exon_number "1"; FPKM "0.0000000000"; frac "0.000000"; conf_lo "0.000000"; conf_hi "0.000000"; cov "0.000000";
Chr5	Cufflinks	exon	16923417	16923748	1	-	.	gene_id "AT5G42323"; transcript_id "AT5G42323.1"; exon_number "2"; FPKM "0.0000000000"; frac "0.000000"; conf_lo "0.000000"; conf_hi "0.000000"; cov "0.000000";
Chr5	Cufflinks	transcript	16924102	16924851	1	-	.	gene_id "AT5G42325"; transcript_id "AT5G42325.1"; FPKM "0.0000000000"; frac "0.000000"; conf_lo "0.000000"; conf_hi "0.000000"; cov "0.000000"; full_read_support "no";
Chr5	Cufflinks	exon	16924102	16924321	1	-	.	gene_id "AT5G42325"; transcript_id "AT5G42325.1"; exon_number "1"; FPKM "0.0000000000"; frac "0.000000"; conf_lo "0.000000"; conf_hi "0.000000"; cov "0.000000";
Chr5	Cufflinks	exon	16924370	16924851	1	-	.	gene_id "AT5G42325"; transcript_id "AT5G42325.1"; exon_number "2"; FPKM "0.0000000000"; frac "0.000000"; conf_lo "0.000000"; conf_hi "0.000000"; cov "0.000000";
Chr5	Cufflinks	transcript	16926608	16927503	1000	+	.	gene_id "AT5G42330"; transcript_id "AT5G42330.1"; FPKM "4.5002910985"; frac "1.000000"; conf_lo "3.245669"; conf_hi "5.754914"; cov "26.550235"; full_read_support "yes";
Chr5	Cufflinks	exon	16926608	16926774	1000	+	.	gene_id "AT5G42330"; transcript_id "AT5G42330.1"; exon_number "1"; FPKM "4.5002910985"; frac "1.000000"; conf_lo "3.245669"; conf_hi "5.754914"; cov "26.550235";
Chr5	Cufflinks	exon	16926856	16927503	1000	+	.	gene_id "AT5G42330"; transcript_id "AT5G42330.1"; exon_number "2"; FPKM "4.5002910985"; frac "1.000000"; conf_lo "3.245669"; conf_hi "5.754914"; cov "26.550235";
Chr5	Cufflinks	transcript	16927910	16930472	1	-	.	gene_id "AT5G42340"; transcript_id "AT5G42340.1"; FPKM "0.0000000000"; frac "0.000000"; conf_lo "0.000000"; conf_hi "0.000000"; cov "0.000000"; full_read_support "no";
Chr5	Cufflinks	exon	16927910	16929129	1	-	.	gene_id "AT5G42340"; transcript_id "AT5G42340.1"; exon_number "1"; FPKM "0.0000000000"; frac "0.000000"; conf_lo "0.000000"; conf_hi "0.000000"; cov "0.000000";
Chr5	Cufflinks	exon	16929207	16929632	1	-	.	gene_id "AT5G42340"; transcript_id "AT5G42340.1"; exon_number "2"; FPKM "0.0000000000"; frac "0.000000"; conf_lo "0.000000"; conf_hi "0.000000"; cov "0.000000";
Chr5	Cufflinks	exon	16929773	16929889	1	-	.	gene_id "AT5G42340"; transcript_id "AT5G42340.1"; exon_number "3"; FPKM "0.0000000000"; frac "0.000000"; conf_lo "0.000000"; conf_hi "0.000000"; cov "0.000000";
Chr5	Cufflinks	exon	16929972	16930472	1	-	.	gene_id "AT5G42340"; transcript_id "AT5G42340.1"; exon_number "4"; FPKM "0.0000000000"; frac "0.000000"; conf_lo "0.000000"; conf_hi "0.000000"; cov "0.000000";
Chr5	Cufflinks	transcript	16931534	16934003	1000	+	.	gene_id "AT5G42350"; transcript_id "AT5G42350.1"; FPKM "2.2661103619"; frac "1.000000"; conf_lo "1.774274"; conf_hi "2.757946"; cov "13.398227"; full_read_support "yes";
Chr5	Cufflinks	exon	16931534	16931719	1000	+	.	gene_id "AT5G42350"; transcript_id "AT5G42350.1"; exon_number "1"; FPKM "2.2661103619"; frac "1.000000"; conf_lo "1.774274"; conf_hi "2.757946"; cov "13.398227";
Chr5	Cufflinks	exon	16932070	16934003	1000	+	.	gene_id "AT5G42350"; transcript_id "AT5G42350.1"; exon_number "2"; FPKM "2.2661103619"; frac "1.000000"; conf_lo "1.774274"; conf_hi "2.757946"; cov "13.398227";
Chr5	Cufflinks	transcript	16936100	16938486	410	-	.	gene_id "CUFF.5675"; transcript_id "CUFF.5675.1"; FPKM "1.0785625180"; frac "0.294781"; conf_lo "0.650868"; conf_hi "1.506257"; cov "6.373589"; full_read_support "yes";
Chr5	Cufflinks	exon	16936100	16938087	410	-	.	gene_id "CUFF.5675"; transcript_id "CUFF.5675.1"; exon_number "1"; FPKM "1.0785625180"; frac "0.294781"; conf_lo "0.650868"; conf_hi "1.506257"; cov "6.373589";
Chr5	Cufflinks	exon	16938353	16938486	410	-	.	gene_id "CUFF.5675"; transcript_id "CUFF.5675.1"; exon_number "2"; FPKM "1.0785625180"; frac "0.294781"; conf_lo "0.650868"; conf_hi "1.506257"; cov "6.373589";
Chr5	Cufflinks	transcript	16936133	16938486	1000	-	.	gene_id "CUFF.5675"; transcript_id "AT5G42360.1"; FPKM "2.6252631433"; frac "0.705219"; conf_lo "2.019269"; conf_hi "3.231258"; cov "15.513563"; full_read_support "yes";
Chr5	Cufflinks	exon	16936133	16938072	1000	-	.	gene_id "CUFF.5675"; transcript_id "AT5G42360.1"; exon_number "1"; FPKM "2.6252631433"; frac "0.705219"; conf_lo "2.019269"; conf_hi "3.231258"; cov "15.513563";
Chr5	Cufflinks	exon	16938338	16938486	1000	-	.	gene_id "CUFF.5675"; transcript_id "AT5G42360.1"; exon_number "2"; FPKM "2.6252631433"; frac "0.705219"; conf_lo "2.019269"; conf_hi "3.231258"; cov "15.513563";
Chr5	Cufflinks	transcript	16938981	16941734	1	-	.	gene_id "CUFF.5676"; transcript_id "AT5G42370.2"; FPKM "0.0000000000"; frac "0.000000"; conf_lo "0.000000"; conf_hi "0.056802"; cov "0.000000"; full_read_support "no";
Chr5	Cufflinks	exon	16938981	16939411	1	-	.	gene_id "CUFF.5676"; transcript_id "AT5G42370.2"; exon_number "1"; FPKM "0.0000000000"; frac "0.000000"; conf_lo "0.000000"; conf_hi "0.056802"; cov "0.000000";
Chr5	Cufflinks	exon	16939499	16939694	1	-	.	gene_id "CUFF.5676"; transcript_id "AT5G42370.2"; exon_number "2"; FPKM "0.0000000000"; frac "0.000000"; conf_lo "0.000000"; conf_hi "0.056802"; cov "0.000000";
Chr5	Cufflinks	exon	16939914	16940219	1	-	.	gene_id "CUFF.5676"; transcript_id "AT5G42370.2"; exon_number "3"; FPKM "0.0000000000"; frac "0.000000"; conf_lo "0.000000"; conf_hi "0.056802"; cov "0.000000";
Chr5	Cufflinks	exon	16940306	16940413	1	-	.	gene_id "CUFF.5676"; transcript_id "AT5G42370.2"; exon_number "4"; FPKM "0.0000000000"; frac "0.000000"; conf_lo "0.000000"; conf_hi "0.056802"; cov "0.000000";
Chr5	Cufflinks	exon	16940525	16940665	1	-	.	gene_id "CUFF.5676"; transcript_id "AT5G42370.2"; exon_number "5"; FPKM "0.0000000000"; frac "0.000000"; conf_lo "0.000000"; conf_hi "0.056802"; cov "0.000000";
Chr5	Cufflinks	exon	16940760	16941170	1	-	.	gene_id "CUFF.5676"; transcript_id "AT5G42370.2"; exon_number "6"; FPKM "0.0000000000"; frac "0.000000"; conf_lo "0.000000"; conf_hi "0.056802"; cov "0.000000";
Chr5	Cufflinks	exon	16941347	16941734	1	-	.	gene_id "CUFF.5676"; transcript_id "AT5G42370.2"; exon_number "7"; FPKM "0.0000000000"; frac "0.000000"; conf_lo "0.000000"; conf_hi "0.056802"; cov "0.000000";
Chr5	Cufflinks	transcript	16939118	16941725	1000	-	.	gene_id "CUFF.5676"; transcript_id "AT5G42370.1"; FPKM "1.5010968729"; frac "1.000000"; conf_lo "1.058832"; conf_hi "1.943362"; cov "8.866862"; full_read_support "yes";
Chr5	Cufflinks	exon	16939118	16939411	1000	-	.	gene_id "CUFF.5676"; transcript_id "AT5G42370.1"; exon_number "1"; FPKM "1.5010968729"; frac "1.000000"; conf_lo "1.058832"; conf_hi "1.943362"; cov "8.866862";
Chr5	Cufflinks	exon	16939499	16939753	1000	-	.	gene_id "CUFF.5676"; transcript_id "AT5G42370.1"; exon_number "2"; FPKM "1.5010968729"; frac "1.000000"; conf_lo "1.058832"; conf_hi "1.943362"; cov "8.866862";
Chr5	Cufflinks	exon	16939991	16940219	1000	-	.	gene_id "CUFF.5676"; transcript_id "AT5G42370.1"; exon_number "3"; FPKM "1.5010968729"; frac "1.000000"; conf_lo "1.058832"; conf_hi "1.943362"; cov "8.866862";
Chr5	Cufflinks	exon	16940306	16940413	1000	-	.	gene_id "CUFF.5676"; transcript_id "AT5G42370.1"; exon_number "4"; FPKM "1.5010968729"; frac "1.000000"; conf_lo "1.058832"; conf_hi "1.943362"; cov "8.866862";
Chr5	Cufflinks	exon	16940525	16940665	1000	-	.	gene_id "CUFF.5676"; transcript_id "AT5G42370.1"; exon_number "5"; FPKM "1.5010968729"; frac "1.000000"; conf_lo "1.058832"; conf_hi "1.943362"; cov "8.866862";
Chr5	Cufflinks	exon	16940760	16941170	1000	-	.	gene_id "CUFF.5676"; transcript_id "AT5G42370.1"; exon_number "6"; FPKM "1.5010968729"; frac "1.000000"; conf_lo "1.058832"; conf_hi "1.943362"; cov "8.866862";
Chr5	Cufflinks	exon	16941347	16941725	1000	-	.	gene_id "CUFF.5676"; transcript_id "AT5G42370.1"; exon_number "7"; FPKM "1.5010968729"; frac "1.000000"; conf_lo "1.058832"; conf_hi "1.943362"; cov "8.866862";
Chr5	Cufflinks	transcript	16942576	16943366	1000	-	.	gene_id "AT5G42380"; transcript_id "AT5G42380.1"; FPKM "1.1916664850"; frac "1.000000"; conf_lo "0.527510"; conf_hi "1.855823"; cov "7.028243"; full_read_support "yes";
Chr5	Cufflinks	exon	16942576	16943366	1000	-	.	gene_id "AT5G42380"; transcript_id "AT5G42380.1"; exon_number "1"; FPKM "1.1916664850"; frac "1.000000"; conf_lo "0.527510"; conf_hi "1.855823"; cov "7.028243";
Chr5	Cufflinks	transcript	16945251	16953100	1000	+	.	gene_id "CUFF.5677"; transcript_id "AT5G42390.1"; FPKM "31.3731060063"; frac "1.000000"; conf_lo "29.569567"; conf_hi "33.176645"; cov "185.410941"; full_read_support "yes";
Chr5	Cufflinks	exon	16945251	16945507	1000	+	.	gene_id "CUFF.5677"; transcript_id "AT5G42390.1"; exon_number "1"; FPKM "31.3731060063"; frac "1.000000"; conf_lo "29.569567"; conf_hi "33.176645"; cov "185.410941";
Chr5	Cufflinks	exon	16945628	16945832	1000	+	.	gene_id "CUFF.5677"; transcript_id "AT5G42390.1"; exon_number "2"; FPKM "31.3731060063"; frac "1.000000"; conf_lo "29.569567"; conf_hi "33.176645"; cov "185.410941";
Chr5	Cufflinks	exon	16945919	16946163	1000	+	.	gene_id "CUFF.5677"; transcript_id "AT5G42390.1"; exon_number "3"; FPKM "31.3731060063"; frac "1.000000"; conf_lo "29.569567"; conf_hi "33.176645"; cov "185.410941";
Chr5	Cufflinks	exon	16946333	16946531	1000	+	.	gene_id "CUFF.5677"; transcript_id "AT5G42390.1"; exon_number "4"; FPKM "31.3731060063"; frac "1.000000"; conf_lo "29.569567"; conf_hi "33.176645"; cov "185.410941";
Chr5	Cufflinks	exon	16946850	16946897	1000	+	.	gene_id "CUFF.5677"; transcript_id "AT5G42390.1"; exon_number "5"; FPKM "31.3731060063"; frac "1.000000"; conf_lo "29.569567"; conf_hi "33.176645"; cov "185.410941";
Chr5	Cufflinks	exon	16947039	16947146	1000	+	.	gene_id "CUFF.5677"; transcript_id "AT5G42390.1"; exon_number "6"; FPKM "31.3731060063"; frac "1.000000"; conf_lo "29.569567"; conf_hi "33.176645"; cov "185.410941";
Chr5	Cufflinks	exon	16947257	16947445	1000	+	.	gene_id "CUFF.5677"; transcript_id "AT5G42390.1"; exon_number "7"; FPKM "31.3731060063"; frac "1.000000"; conf_lo "29.569567"; conf_hi "33.176645"; cov "185.410941";
Chr5	Cufflinks	exon	16947532	16947831	1000	+	.	gene_id "CUFF.5677"; transcript_id "AT5G42390.1"; exon_number "8"; FPKM "31.3731060063"; frac "1.000000"; conf_lo "29.569567"; conf_hi "33.176645"; cov "185.410941";
Chr5	Cufflinks	exon	16947948	16948049	1000	+	.	gene_id "CUFF.5677"; transcript_id "AT5G42390.1"; exon_number "9"; FPKM "31.3731060063"; frac "1.000000"; conf_lo "29.569567"; conf_hi "33.176645"; cov "185.410941";
Chr5	Cufflinks	exon	16948387	16948521	1000	+	.	gene_id "CUFF.5677"; transcript_id "AT5G42390.1"; exon_number "10"; FPKM "31.3731060063"; frac "1.000000"; conf_lo "29.569567"; conf_hi "33.176645"; cov "185.410941";
Chr5	Cufflinks	exon	16948705	16948929	1000	+	.	gene_id "CUFF.5677"; transcript_id "AT5G42390.1"; exon_number "11"; FPKM "31.3731060063"; frac "1.000000"; conf_lo "29.569567"; conf_hi "33.176645"; cov "185.410941";
Chr5	Cufflinks	exon	16949137	16949340	1000	+	.	gene_id "CUFF.5677"; transcript_id "AT5G42390.1"; exon_number "12"; FPKM "31.3731060063"; frac "1.000000"; conf_lo "29.569567"; conf_hi "33.176645"; cov "185.410941";
Chr5	Cufflinks	exon	16949431	16949598	1000	+	.	gene_id "CUFF.5677"; transcript_id "AT5G42390.1"; exon_number "13"; FPKM "31.3731060063"; frac "1.000000"; conf_lo "29.569567"; conf_hi "33.176645"; cov "185.410941";
Chr5	Cufflinks	exon	16949864	16950013	1000	+	.	gene_id "CUFF.5677"; transcript_id "AT5G42390.1"; exon_number "14"; FPKM "31.3731060063"; frac "1.000000"; conf_lo "29.569567"; conf_hi "33.176645"; cov "185.410941";
Chr5	Cufflinks	exon	16950107	16950244	1000	+	.	gene_id "CUFF.5677"; transcript_id "AT5G42390.1"; exon_number "15"; FPKM "31.3731060063"; frac "1.000000"; conf_lo "29.569567"; conf_hi "33.176645"; cov "185.410941";
Chr5	Cufflinks	exon	16950422	16950649	1000	+	.	gene_id "CUFF.5677"; transcript_id "AT5G42390.1"; exon_number "16"; FPKM "31.3731060063"; frac "1.000000"; conf_lo "29.569567"; conf_hi "33.176645"; cov "185.410941";
Chr5	Cufflinks	exon	16950737	16950889	1000	+	.	gene_id "CUFF.5677"; transcript_id "AT5G42390.1"; exon_number "17"; FPKM "31.3731060063"; frac "1.000000"; conf_lo "29.569567"; conf_hi "33.176645"; cov "185.410941";
Chr5	Cufflinks	exon	16951002	16951128	1000	+	.	gene_id "CUFF.5677"; transcript_id "AT5G42390.1"; exon_number "18"; FPKM "31.3731060063"; frac "1.000000"; conf_lo "29.569567"; conf_hi "33.176645"; cov "185.410941";
Chr5	Cufflinks	exon	16951333	16951459	1000	+	.	gene_id "CUFF.5677"; transcript_id "AT5G42390.1"; exon_number "19"; FPKM "31.3731060063"; frac "1.000000"; conf_lo "29.569567"; conf_hi "33.176645"; cov "185.410941";
Chr5	Cufflinks	exon	16951772	16951892	1000	+	.	gene_id "CUFF.5677"; transcript_id "AT5G42390.1"; exon_number "20"; FPKM "31.3731060063"; frac "1.000000"; conf_lo "29.569567"; conf_hi "33.176645"; cov "185.410941";
Chr5	Cufflinks	exon	16951981	16952061	1000	+	.	gene_id "CUFF.5677"; transcript_id "AT5G42390.1"; exon_number "21"; FPKM "31.3731060063"; frac "1.000000"; conf_lo "29.569567"; conf_hi "33.176645"; cov "185.410941";
Chr5	Cufflinks	exon	16952150	16952251	1000	+	.	gene_id "CUFF.5677"; transcript_id "AT5G42390.1"; exon_number "22"; FPKM "31.3731060063"; frac "1.000000"; conf_lo "29.569567"; conf_hi "33.176645"; cov "185.410941";
Chr5	Cufflinks	exon	16952330	16952480	1000	+	.	gene_id "CUFF.5677"; transcript_id "AT5G42390.1"; exon_number "23"; FPKM "31.3731060063"; frac "1.000000"; conf_lo "29.569567"; conf_hi "33.176645"; cov "185.410941";
Chr5	Cufflinks	exon	16952556	16953100	1000	+	.	gene_id "CUFF.5677"; transcript_id "AT5G42390.1"; exon_number "24"; FPKM "31.3731060063"; frac "1.000000"; conf_lo "29.569567"; conf_hi "33.176645"; cov "185.410941";
Chr5	Cufflinks	transcript	16953583	16961241	1000	-	.	gene_id "CUFF.5678"; transcript_id "CUFF.5678.1"; FPKM "1.4385731031"; frac "0.375047"; conf_lo "1.139346"; conf_hi "1.737801"; cov "8.503635"; full_read_support "yes";
Chr5	Cufflinks	exon	16953583	16954522	1000	-	.	gene_id "CUFF.5678"; transcript_id "CUFF.5678.1"; exon_number "1"; FPKM "1.4385731031"; frac "0.375047"; conf_lo "1.139346"; conf_hi "1.737801"; cov "8.503635";
Chr5	Cufflinks	exon	16954730	16954881	1000	-	.	gene_id "CUFF.5678"; transcript_id "CUFF.5678.1"; exon_number "2"; FPKM "1.4385731031"; frac "0.375047"; conf_lo "1.139346"; conf_hi "1.737801"; cov "8.503635";
Chr5	Cufflinks	exon	16954962	16955015	1000	-	.	gene_id "CUFF.5678"; transcript_id "CUFF.5678.1"; exon_number "3"; FPKM "1.4385731031"; frac "0.375047"; conf_lo "1.139346"; conf_hi "1.737801"; cov "8.503635";
Chr5	Cufflinks	exon	16955106	16955186	1000	-	.	gene_id "CUFF.5678"; transcript_id "CUFF.5678.1"; exon_number "4"; FPKM "1.4385731031"; frac "0.375047"; conf_lo "1.139346"; conf_hi "1.737801"; cov "8.503635";
Chr5	Cufflinks	exon	16955361	16955483	1000	-	.	gene_id "CUFF.5678"; transcript_id "CUFF.5678.1"; exon_number "5"; FPKM "1.4385731031"; frac "0.375047"; conf_lo "1.139346"; conf_hi "1.737801"; cov "8.503635";
Chr5	Cufflinks	exon	16955577	16955986	1000	-	.	gene_id "CUFF.5678"; transcript_id "CUFF.5678.1"; exon_number "6"; FPKM "1.4385731031"; frac "0.375047"; conf_lo "1.139346"; conf_hi "1.737801"; cov "8.503635";
Chr5	Cufflinks	exon	16956091	16956270	1000	-	.	gene_id "CUFF.5678"; transcript_id "CUFF.5678.1"; exon_number "7"; FPKM "1.4385731031"; frac "0.375047"; conf_lo "1.139346"; conf_hi "1.737801"; cov "8.503635";
Chr5	Cufflinks	exon	16956372	16956746	1000	-	.	gene_id "CUFF.5678"; transcript_id "CUFF.5678.1"; exon_number "8"; FPKM "1.4385731031"; frac "0.375047"; conf_lo "1.139346"; conf_hi "1.737801"; cov "8.503635";
Chr5	Cufflinks	exon	16956867	16957257	1000	-	.	gene_id "CUFF.5678"; transcript_id "CUFF.5678.1"; exon_number "9"; FPKM "1.4385731031"; frac "0.375047"; conf_lo "1.139346"; conf_hi "1.737801"; cov "8.503635";
Chr5	Cufflinks	exon	16957338	16958088	1000	-	.	gene_id "CUFF.5678"; transcript_id "CUFF.5678.1"; exon_number "10"; FPKM "1.4385731031"; frac "0.375047"; conf_lo "1.139346"; conf_hi "1.737801"; cov "8.503635";
Chr5	Cufflinks	exon	16958223	16958480	1000	-	.	gene_id "CUFF.5678"; transcript_id "CUFF.5678.1"; exon_number "11"; FPKM "1.4385731031"; frac "0.375047"; conf_lo "1.139346"; conf_hi "1.737801"; cov "8.503635";
Chr5	Cufflinks	exon	16958586	16958936	1000	-	.	gene_id "CUFF.5678"; transcript_id "CUFF.5678.1"; exon_number "12"; FPKM "1.4385731031"; frac "0.375047"; conf_lo "1.139346"; conf_hi "1.737801"; cov "8.503635";
Chr5	Cufflinks	exon	16959025	16959315	1000	-	.	gene_id "CUFF.5678"; transcript_id "CUFF.5678.1"; exon_number "13"; FPKM "1.4385731031"; frac "0.375047"; conf_lo "1.139346"; conf_hi "1.737801"; cov "8.503635";
Chr5	Cufflinks	exon	16959590	16959706	1000	-	.	gene_id "CUFF.5678"; transcript_id "CUFF.5678.1"; exon_number "14"; FPKM "1.4385731031"; frac "0.375047"; conf_lo "1.139346"; conf_hi "1.737801"; cov "8.503635";
Chr5	Cufflinks	exon	16959808	16960414	1000	-	.	gene_id "CUFF.5678"; transcript_id "CUFF.5678.1"; exon_number "15"; FPKM "1.4385731031"; frac "0.375047"; conf_lo "1.139346"; conf_hi "1.737801"; cov "8.503635";
Chr5	Cufflinks	exon	16960502	16960698	1000	-	.	gene_id "CUFF.5678"; transcript_id "CUFF.5678.1"; exon_number "16"; FPKM "1.4385731031"; frac "0.375047"; conf_lo "1.139346"; conf_hi "1.737801"; cov "8.503635";
Chr5	Cufflinks	exon	16961062	16961241	1000	-	.	gene_id "CUFF.5678"; transcript_id "CUFF.5678.1"; exon_number "17"; FPKM "1.4385731031"; frac "0.375047"; conf_lo "1.139346"; conf_hi "1.737801"; cov "8.503635";
Chr5	Cufflinks	transcript	16953583	16961241	530	-	.	gene_id "CUFF.5678"; transcript_id "CUFF.5678.2"; FPKM "0.7635947854"; frac "0.192872"; conf_lo "0.523809"; conf_hi "1.003381"; cov "4.513731"; full_read_support "no";
Chr5	Cufflinks	exon	16953583	16954544	530	-	.	gene_id "CUFF.5678"; transcript_id "CUFF.5678.2"; exon_number "1"; FPKM "0.7635947854"; frac "0.192872"; conf_lo "0.523809"; conf_hi "1.003381"; cov "4.513731";
Chr5	Cufflinks	exon	16954730	16954881	530	-	.	gene_id "CUFF.5678"; transcript_id "CUFF.5678.2"; exon_number "2"; FPKM "0.7635947854"; frac "0.192872"; conf_lo "0.523809"; conf_hi "1.003381"; cov "4.513731";
Chr5	Cufflinks	exon	16954962	16955015	530	-	.	gene_id "CUFF.5678"; transcript_id "CUFF.5678.2"; exon_number "3"; FPKM "0.7635947854"; frac "0.192872"; conf_lo "0.523809"; conf_hi "1.003381"; cov "4.513731";
Chr5	Cufflinks	exon	16955106	16955186	530	-	.	gene_id "CUFF.5678"; transcript_id "CUFF.5678.2"; exon_number "4"; FPKM "0.7635947854"; frac "0.192872"; conf_lo "0.523809"; conf_hi "1.003381"; cov "4.513731";
Chr5	Cufflinks	exon	16955361	16955483	530	-	.	gene_id "CUFF.5678"; transcript_id "CUFF.5678.2"; exon_number "5"; FPKM "0.7635947854"; frac "0.192872"; conf_lo "0.523809"; conf_hi "1.003381"; cov "4.513731";
Chr5	Cufflinks	exon	16955577	16955986	530	-	.	gene_id "CUFF.5678"; transcript_id "CUFF.5678.2"; exon_number "6"; FPKM "0.7635947854"; frac "0.192872"; conf_lo "0.523809"; conf_hi "1.003381"; cov "4.513731";
Chr5	Cufflinks	exon	16956091	16956270	530	-	.	gene_id "CUFF.5678"; transcript_id "CUFF.5678.2"; exon_number "7"; FPKM "0.7635947854"; frac "0.192872"; conf_lo "0.523809"; conf_hi "1.003381"; cov "4.513731";
Chr5	Cufflinks	exon	16956372	16956491	530	-	.	gene_id "CUFF.5678"; transcript_id "CUFF.5678.2"; exon_number "8"; FPKM "0.7635947854"; frac "0.192872"; conf_lo "0.523809"; conf_hi "1.003381"; cov "4.513731";
Chr5	Cufflinks	exon	16956567	16956746	530	-	.	gene_id "CUFF.5678"; transcript_id "CUFF.5678.2"; exon_number "9"; FPKM "0.7635947854"; frac "0.192872"; conf_lo "0.523809"; conf_hi "1.003381"; cov "4.513731";
Chr5	Cufflinks	exon	16956867	16957025	530	-	.	gene_id "CUFF.5678"; transcript_id "CUFF.5678.2"; exon_number "10"; FPKM "0.7635947854"; frac "0.192872"; conf_lo "0.523809"; conf_hi "1.003381"; cov "4.513731";
Chr5	Cufflinks	exon	16957120	16957257	530	-	.	gene_id "CUFF.5678"; transcript_id "CUFF.5678.2"; exon_number "11"; FPKM "0.7635947854"; frac "0.192872"; conf_lo "0.523809"; conf_hi "1.003381"; cov "4.513731";
Chr5	Cufflinks	exon	16957338	16958067	530	-	.	gene_id "CUFF.5678"; transcript_id "CUFF.5678.2"; exon_number "12"; FPKM "0.7635947854"; frac "0.192872"; conf_lo "0.523809"; conf_hi "1.003381"; cov "4.513731";
Chr5	Cufflinks	exon	16958223	16958480	530	-	.	gene_id "CUFF.5678"; transcript_id "CUFF.5678.2"; exon_number "13"; FPKM "0.7635947854"; frac "0.192872"; conf_lo "0.523809"; conf_hi "1.003381"; cov "4.513731";
Chr5	Cufflinks	exon	16958586	16958936	530	-	.	gene_id "CUFF.5678"; transcript_id "CUFF.5678.2"; exon_number "14"; FPKM "0.7635947854"; frac "0.192872"; conf_lo "0.523809"; conf_hi "1.003381"; cov "4.513731";
Chr5	Cufflinks	exon	16959025	16959315	530	-	.	gene_id "CUFF.5678"; transcript_id "CUFF.5678.2"; exon_number "15"; FPKM "0.7635947854"; frac "0.192872"; conf_lo "0.523809"; conf_hi "1.003381"; cov "4.513731";
Chr5	Cufflinks	exon	16959590	16959706	530	-	.	gene_id "CUFF.5678"; transcript_id "CUFF.5678.2"; exon_number "16"; FPKM "0.7635947854"; frac "0.192872"; conf_lo "0.523809"; conf_hi "1.003381"; cov "4.513731";
Chr5	Cufflinks	exon	16959808	16960414	530	-	.	gene_id "CUFF.5678"; transcript_id "CUFF.5678.2"; exon_number "17"; FPKM "0.7635947854"; frac "0.192872"; conf_lo "0.523809"; conf_hi "1.003381"; cov "4.513731";
Chr5	Cufflinks	exon	16960502	16960698	530	-	.	gene_id "CUFF.5678"; transcript_id "CUFF.5678.2"; exon_number "18"; FPKM "0.7635947854"; frac "0.192872"; conf_lo "0.523809"; conf_hi "1.003381"; cov "4.513731";
Chr5	Cufflinks	exon	16961058	16961241	530	-	.	gene_id "CUFF.5678"; transcript_id "CUFF.5678.2"; exon_number "19"; FPKM "0.7635947854"; frac "0.192872"; conf_lo "0.523809"; conf_hi "1.003381"; cov "4.513731";
Chr5	Cufflinks	transcript	16953583	16961241	841	-	.	gene_id "CUFF.5678"; transcript_id "CUFF.5678.3"; FPKM "1.2107374253"; frac "0.329803"; conf_lo "0.943405"; conf_hi "1.478070"; cov "7.156862"; full_read_support "no";
Chr5	Cufflinks	exon	16953583	16954544	841	-	.	gene_id "CUFF.5678"; transcript_id "CUFF.5678.3"; exon_number "1"; FPKM "1.2107374253"; frac "0.329803"; conf_lo "0.943405"; conf_hi "1.478070"; cov "7.156862";
Chr5	Cufflinks	exon	16954730	16954881	841	-	.	gene_id "CUFF.5678"; transcript_id "CUFF.5678.3"; exon_number "2"; FPKM "1.2107374253"; frac "0.329803"; conf_lo "0.943405"; conf_hi "1.478070"; cov "7.156862";
Chr5	Cufflinks	exon	16954962	16955015	841	-	.	gene_id "CUFF.5678"; transcript_id "CUFF.5678.3"; exon_number "3"; FPKM "1.2107374253"; frac "0.329803"; conf_lo "0.943405"; conf_hi "1.478070"; cov "7.156862";
Chr5	Cufflinks	exon	16955106	16955186	841	-	.	gene_id "CUFF.5678"; transcript_id "CUFF.5678.3"; exon_number "4"; FPKM "1.2107374253"; frac "0.329803"; conf_lo "0.943405"; conf_hi "1.478070"; cov "7.156862";
Chr5	Cufflinks	exon	16955361	16955483	841	-	.	gene_id "CUFF.5678"; transcript_id "CUFF.5678.3"; exon_number "5"; FPKM "1.2107374253"; frac "0.329803"; conf_lo "0.943405"; conf_hi "1.478070"; cov "7.156862";
Chr5	Cufflinks	exon	16955577	16955989	841	-	.	gene_id "CUFF.5678"; transcript_id "CUFF.5678.3"; exon_number "6"; FPKM "1.2107374253"; frac "0.329803"; conf_lo "0.943405"; conf_hi "1.478070"; cov "7.156862";
Chr5	Cufflinks	exon	16956091	16956270	841	-	.	gene_id "CUFF.5678"; transcript_id "CUFF.5678.3"; exon_number "7"; FPKM "1.2107374253"; frac "0.329803"; conf_lo "0.943405"; conf_hi "1.478070"; cov "7.156862";
Chr5	Cufflinks	exon	16956372	16956491	841	-	.	gene_id "CUFF.5678"; transcript_id "CUFF.5678.3"; exon_number "8"; FPKM "1.2107374253"; frac "0.329803"; conf_lo "0.943405"; conf_hi "1.478070"; cov "7.156862";
Chr5	Cufflinks	exon	16956567	16956746	841	-	.	gene_id "CUFF.5678"; transcript_id "CUFF.5678.3"; exon_number "9"; FPKM "1.2107374253"; frac "0.329803"; conf_lo "0.943405"; conf_hi "1.478070"; cov "7.156862";
Chr5	Cufflinks	exon	16956867	16957025	841	-	.	gene_id "CUFF.5678"; transcript_id "CUFF.5678.3"; exon_number "10"; FPKM "1.2107374253"; frac "0.329803"; conf_lo "0.943405"; conf_hi "1.478070"; cov "7.156862";
Chr5	Cufflinks	exon	16957120	16957257	841	-	.	gene_id "CUFF.5678"; transcript_id "CUFF.5678.3"; exon_number "11"; FPKM "1.2107374253"; frac "0.329803"; conf_lo "0.943405"; conf_hi "1.478070"; cov "7.156862";
Chr5	Cufflinks	exon	16957338	16958088	841	-	.	gene_id "CUFF.5678"; transcript_id "CUFF.5678.3"; exon_number "12"; FPKM "1.2107374253"; frac "0.329803"; conf_lo "0.943405"; conf_hi "1.478070"; cov "7.156862";
Chr5	Cufflinks	exon	16958223	16958480	841	-	.	gene_id "CUFF.5678"; transcript_id "CUFF.5678.3"; exon_number "13"; FPKM "1.2107374253"; frac "0.329803"; conf_lo "0.943405"; conf_hi "1.478070"; cov "7.156862";
Chr5	Cufflinks	exon	16958586	16958936	841	-	.	gene_id "CUFF.5678"; transcript_id "CUFF.5678.3"; exon_number "14"; FPKM "1.2107374253"; frac "0.329803"; conf_lo "0.943405"; conf_hi "1.478070"; cov "7.156862";
Chr5	Cufflinks	exon	16959025	16959315	841	-	.	gene_id "CUFF.5678"; transcript_id "CUFF.5678.3"; exon_number "15"; FPKM "1.2107374253"; frac "0.329803"; conf_lo "0.943405"; conf_hi "1.478070"; cov "7.156862";
Chr5	Cufflinks	exon	16959590	16959706	841	-	.	gene_id "CUFF.5678"; transcript_id "CUFF.5678.3"; exon_number "16"; FPKM "1.2107374253"; frac "0.329803"; conf_lo "0.943405"; conf_hi "1.478070"; cov "7.156862";
Chr5	Cufflinks	exon	16959791	16960414	841	-	.	gene_id "CUFF.5678"; transcript_id "CUFF.5678.3"; exon_number "17"; FPKM "1.2107374253"; frac "0.329803"; conf_lo "0.943405"; conf_hi "1.478070"; cov "7.156862";
Chr5	Cufflinks	exon	16960502	16961241	841	-	.	gene_id "CUFF.5678"; transcript_id "CUFF.5678.3"; exon_number "18"; FPKM "1.2107374253"; frac "0.329803"; conf_lo "0.943405"; conf_hi "1.478070"; cov "7.156862";
Chr5	Cufflinks	transcript	16954469	16960671	1	-	.	gene_id "CUFF.5678"; transcript_id "AT5G42400.1"; FPKM "0.0000000000"; frac "0.000000"; conf_lo "0.000000"; conf_hi "0.024882"; cov "0.000000"; full_read_support "no";
Chr5	Cufflinks	exon	16954469	16954544	1	-	.	gene_id "CUFF.5678"; transcript_id "AT5G42400.1"; exon_number "1"; FPKM "0.0000000000"; frac "0.000000"; conf_lo "0.000000"; conf_hi "0.024882"; cov "0.000000";
Chr5	Cufflinks	exon	16954730	16954881	1	-	.	gene_id "CUFF.5678"; transcript_id "AT5G42400.1"; exon_number "2"; FPKM "0.0000000000"; frac "0.000000"; conf_lo "0.000000"; conf_hi "0.024882"; cov "0.000000";
Chr5	Cufflinks	exon	16954962	16955015	1	-	.	gene_id "CUFF.5678"; transcript_id "AT5G42400.1"; exon_number "3"; FPKM "0.0000000000"; frac "0.000000"; conf_lo "0.000000"; conf_hi "0.024882"; cov "0.000000";
Chr5	Cufflinks	exon	16955106	16955186	1	-	.	gene_id "CUFF.5678"; transcript_id "AT5G42400.1"; exon_number "4"; FPKM "0.0000000000"; frac "0.000000"; conf_lo "0.000000"; conf_hi "0.024882"; cov "0.000000";
Chr5	Cufflinks	exon	16955361	16955483	1	-	.	gene_id "CUFF.5678"; transcript_id "AT5G42400.1"; exon_number "5"; FPKM "0.0000000000"; frac "0.000000"; conf_lo "0.000000"; conf_hi "0.024882"; cov "0.000000";
Chr5	Cufflinks	exon	16955577	16955986	1	-	.	gene_id "CUFF.5678"; transcript_id "AT5G42400.1"; exon_number "6"; FPKM "0.0000000000"; frac "0.000000"; conf_lo "0.000000"; conf_hi "0.024882"; cov "0.000000";
Chr5	Cufflinks	exon	16956091	16956270	1	-	.	gene_id "CUFF.5678"; transcript_id "AT5G42400.1"; exon_number "7"; FPKM "0.0000000000"; frac "0.000000"; conf_lo "0.000000"; conf_hi "0.024882"; cov "0.000000";
Chr5	Cufflinks	exon	16956372	16956746	1	-	.	gene_id "CUFF.5678"; transcript_id "AT5G42400.1"; exon_number "8"; FPKM "0.0000000000"; frac "0.000000"; conf_lo "0.000000"; conf_hi "0.024882"; cov "0.000000";
Chr5	Cufflinks	exon	16956867	16957025	1	-	.	gene_id "CUFF.5678"; transcript_id "AT5G42400.1"; exon_number "9"; FPKM "0.0000000000"; frac "0.000000"; conf_lo "0.000000"; conf_hi "0.024882"; cov "0.000000";
Chr5	Cufflinks	exon	16957120	16957257	1	-	.	gene_id "CUFF.5678"; transcript_id "AT5G42400.1"; exon_number "10"; FPKM "0.0000000000"; frac "0.000000"; conf_lo "0.000000"; conf_hi "0.024882"; cov "0.000000";
Chr5	Cufflinks	exon	16957338	16958067	1	-	.	gene_id "CUFF.5678"; transcript_id "AT5G42400.1"; exon_number "11"; FPKM "0.0000000000"; frac "0.000000"; conf_lo "0.000000"; conf_hi "0.024882"; cov "0.000000";
Chr5	Cufflinks	exon	16958223	16958480	1	-	.	gene_id "CUFF.5678"; transcript_id "AT5G42400.1"; exon_number "12"; FPKM "0.0000000000"; frac "0.000000"; conf_lo "0.000000"; conf_hi "0.024882"; cov "0.000000";
Chr5	Cufflinks	exon	16958586	16958936	1	-	.	gene_id "CUFF.5678"; transcript_id "AT5G42400.1"; exon_number "13"; FPKM "0.0000000000"; frac "0.000000"; conf_lo "0.000000"; conf_hi "0.024882"; cov "0.000000";
Chr5	Cufflinks	exon	16959025	16959315	1	-	.	gene_id "CUFF.5678"; transcript_id "AT5G42400.1"; exon_number "14"; FPKM "0.0000000000"; frac "0.000000"; conf_lo "0.000000"; conf_hi "0.024882"; cov "0.000000";
Chr5	Cufflinks	exon	16959590	16959706	1	-	.	gene_id "CUFF.5678"; transcript_id "AT5G42400.1"; exon_number "15"; FPKM "0.0000000000"; frac "0.000000"; conf_lo "0.000000"; conf_hi "0.024882"; cov "0.000000";
Chr5	Cufflinks	exon	16959808	16960414	1	-	.	gene_id "CUFF.5678"; transcript_id "AT5G42400.1"; exon_number "16"; FPKM "0.0000000000"; frac "0.000000"; conf_lo "0.000000"; conf_hi "0.024882"; cov "0.000000";
Chr5	Cufflinks	exon	16960502	16960671	1	-	.	gene_id "CUFF.5678"; transcript_id "AT5G42400.1"; exon_number "17"; FPKM "0.0000000000"; frac "0.000000"; conf_lo "0.000000"; conf_hi "0.024882"; cov "0.000000";
Chr5	Cufflinks	transcript	16956740	16961241	504	-	.	gene_id "CUFF.5678"; transcript_id "CUFF.5678.5"; FPKM "0.7262636475"; frac "0.102278"; conf_lo "0.403519"; conf_hi "1.049008"; cov "4.293060"; full_read_support "no";
Chr5	Cufflinks	exon	16956740	16956749	504	-	.	gene_id "CUFF.5678"; transcript_id "CUFF.5678.5"; exon_number "1"; FPKM "0.7262636475"; frac "0.102278"; conf_lo "0.403519"; conf_hi "1.049008"; cov "4.293060";
Chr5	Cufflinks	exon	16956867	16957025	504	-	.	gene_id "CUFF.5678"; transcript_id "CUFF.5678.5"; exon_number "2"; FPKM "0.7262636475"; frac "0.102278"; conf_lo "0.403519"; conf_hi "1.049008"; cov "4.293060";
Chr5	Cufflinks	exon	16957120	16957257	504	-	.	gene_id "CUFF.5678"; transcript_id "CUFF.5678.5"; exon_number "3"; FPKM "0.7262636475"; frac "0.102278"; conf_lo "0.403519"; conf_hi "1.049008"; cov "4.293060";
Chr5	Cufflinks	exon	16957338	16958067	504	-	.	gene_id "CUFF.5678"; transcript_id "CUFF.5678.5"; exon_number "4"; FPKM "0.7262636475"; frac "0.102278"; conf_lo "0.403519"; conf_hi "1.049008"; cov "4.293060";
Chr5	Cufflinks	exon	16958223	16958480	504	-	.	gene_id "CUFF.5678"; transcript_id "CUFF.5678.5"; exon_number "5"; FPKM "0.7262636475"; frac "0.102278"; conf_lo "0.403519"; conf_hi "1.049008"; cov "4.293060";
Chr5	Cufflinks	exon	16958586	16958936	504	-	.	gene_id "CUFF.5678"; transcript_id "CUFF.5678.5"; exon_number "6"; FPKM "0.7262636475"; frac "0.102278"; conf_lo "0.403519"; conf_hi "1.049008"; cov "4.293060";
Chr5	Cufflinks	exon	16959025	16959315	504	-	.	gene_id "CUFF.5678"; transcript_id "CUFF.5678.5"; exon_number "7"; FPKM "0.7262636475"; frac "0.102278"; conf_lo "0.403519"; conf_hi "1.049008"; cov "4.293060";
Chr5	Cufflinks	exon	16959590	16959706	504	-	.	gene_id "CUFF.5678"; transcript_id "CUFF.5678.5"; exon_number "8"; FPKM "0.7262636475"; frac "0.102278"; conf_lo "0.403519"; conf_hi "1.049008"; cov "4.293060";
Chr5	Cufflinks	exon	16959808	16960414	504	-	.	gene_id "CUFF.5678"; transcript_id "CUFF.5678.5"; exon_number "9"; FPKM "0.7262636475"; frac "0.102278"; conf_lo "0.403519"; conf_hi "1.049008"; cov "4.293060";
Chr5	Cufflinks	exon	16960502	16960698	504	-	.	gene_id "CUFF.5678"; transcript_id "CUFF.5678.5"; exon_number "10"; FPKM "0.7262636475"; frac "0.102278"; conf_lo "0.403519"; conf_hi "1.049008"; cov "4.293060";
Chr5	Cufflinks	exon	16961062	16961241	504	-	.	gene_id "CUFF.5678"; transcript_id "CUFF.5678.5"; exon_number "11"; FPKM "0.7262636475"; frac "0.102278"; conf_lo "0.403519"; conf_hi "1.049008"; cov "4.293060";
Chr5	Cufflinks	transcript	16962851	16962976	1	+	.	gene_id "AT5G42405"; transcript_id "AT5G42405.1"; FPKM "0.0000000000"; frac "0.000000"; conf_lo "0.000000"; conf_hi "0.000000"; cov "0.000000"; full_read_support "no";
Chr5	Cufflinks	exon	16962851	16962976	1	+	.	gene_id "AT5G42405"; transcript_id "AT5G42405.1"; exon_number "1"; FPKM "0.0000000000"; frac "0.000000"; conf_lo "0.000000"; conf_hi "0.000000"; cov "0.000000";
Chr5	Cufflinks	transcript	16964764	16965099	1	+	.	gene_id "AT5G42410"; transcript_id "AT5G42410.1"; FPKM "0.0000000000"; frac "0.000000"; conf_lo "0.000000"; conf_hi "0.000000"; cov "0.000000"; full_read_support "no";
Chr5	Cufflinks	exon	16964764	16965099	1	+	.	gene_id "AT5G42410"; transcript_id "AT5G42410.1"; exon_number "1"; FPKM "0.0000000000"; frac "0.000000"; conf_lo "0.000000"; conf_hi "0.000000"; cov "0.000000";
Chr5	Cufflinks	transcript	16968658	16970430	1	+	.	gene_id "CUFF.5679"; transcript_id "AT5G42420.2"; FPKM "0.0000000000"; frac "0.000000"; conf_lo "0.000000"; conf_hi "0.099173"; cov "0.000000"; full_read_support "no";
Chr5	Cufflinks	exon	16968658	16968957	1	+	.	gene_id "CUFF.5679"; transcript_id "AT5G42420.2"; exon_number "1"; FPKM "0.0000000000"; frac "0.000000"; conf_lo "0.000000"; conf_hi "0.099173"; cov "0.000000";
Chr5	Cufflinks	exon	16969044	16969228	1	+	.	gene_id "CUFF.5679"; transcript_id "AT5G42420.2"; exon_number "2"; FPKM "0.0000000000"; frac "0.000000"; conf_lo "0.000000"; conf_hi "0.099173"; cov "0.000000";
Chr5	Cufflinks	exon	16969628	16969789	1	+	.	gene_id "CUFF.5679"; transcript_id "AT5G42420.2"; exon_number "3"; FPKM "0.0000000000"; frac "0.000000"; conf_lo "0.000000"; conf_hi "0.099173"; cov "0.000000";
Chr5	Cufflinks	exon	16969860	16970430	1	+	.	gene_id "CUFF.5679"; transcript_id "AT5G42420.2"; exon_number "4"; FPKM "0.0000000000"; frac "0.000000"; conf_lo "0.000000"; conf_hi "0.099173"; cov "0.000000";
Chr5	Cufflinks	transcript	16968658	16970432	1000	+	.	gene_id "CUFF.5679"; transcript_id "AT5G42420.1"; FPKM "20.3151298167"; frac "1.000000"; conf_lo "18.281431"; conf_hi "22.348828"; cov "120.012413"; full_read_support "yes";
Chr5	Cufflinks	exon	16968658	16968957	1000	+	.	gene_id "CUFF.5679"; transcript_id "AT5G42420.1"; exon_number "1"; FPKM "20.3151298167"; frac "1.000000"; conf_lo "18.281431"; conf_hi "22.348828"; cov "120.012413";
Chr5	Cufflinks	exon	16969044	16969228	1000	+	.	gene_id "CUFF.5679"; transcript_id "AT5G42420.1"; exon_number "2"; FPKM "20.3151298167"; frac "1.000000"; conf_lo "18.281431"; conf_hi "22.348828"; cov "120.012413";
Chr5	Cufflinks	exon	16969340	16969540	1000	+	.	gene_id "CUFF.5679"; transcript_id "AT5G42420.1"; exon_number "3"; FPKM "20.3151298167"; frac "1.000000"; conf_lo "18.281431"; conf_hi "22.348828"; cov "120.012413";
Chr5	Cufflinks	exon	16969628	16969789	1000	+	.	gene_id "CUFF.5679"; transcript_id "AT5G42420.1"; exon_number "4"; FPKM "20.3151298167"; frac "1.000000"; conf_lo "18.281431"; conf_hi "22.348828"; cov "120.012413";
Chr5	Cufflinks	exon	16969860	16970432	1000	+	.	gene_id "CUFF.5679"; transcript_id "AT5G42420.1"; exon_number "5"; FPKM "20.3151298167"; frac "1.000000"; conf_lo "18.281431"; conf_hi "22.348828"; cov "120.012413";
Chr5	Cufflinks	transcript	16971312	16972499	1	-	.	gene_id "AT5G42430"; transcript_id "AT5G42430.1"; FPKM "0.0000000000"; frac "0.000000"; conf_lo "0.000000"; conf_hi "0.000000"; cov "0.000000"; full_read_support "no";
Chr5	Cufflinks	exon	16971312	16972499	1	-	.	gene_id "AT5G42430"; transcript_id "AT5G42430.1"; exon_number "1"; FPKM "0.0000000000"; frac "0.000000"; conf_lo "0.000000"; conf_hi "0.000000"; cov "0.000000";
Chr5	Cufflinks	transcript	16973304	16974574	1000	-	.	gene_id "AT5G42440"; transcript_id "AT5G42440.1"; FPKM "3.5829087871"; frac "1.000000"; conf_lo "2.734325"; conf_hi "4.431492"; cov "21.162181"; full_read_support "yes";
Chr5	Cufflinks	exon	16973304	16974574	1000	-	.	gene_id "AT5G42440"; transcript_id "AT5G42440.1"; exon_number "1"; FPKM "3.5829087871"; frac "1.000000"; conf_lo "2.734325"; conf_hi "4.431492"; cov "21.162181";
Chr5	Cufflinks	transcript	16975214	16975877	1000	-	.	gene_id "CUFF.5680"; transcript_id "CUFF.5680.1"; FPKM "6.9231026281"; frac "1.000000"; conf_lo "5.139060"; conf_hi "8.707145"; cov "40.871479"; full_read_support "yes";
Chr5	Cufflinks	exon	16975214	16975877	1000	-	.	gene_id "CUFF.5680"; transcript_id "CUFF.5680.1"; exon_number "1"; FPKM "6.9231026281"; frac "1.000000"; conf_lo "5.139060"; conf_hi "8.707145"; cov "40.871479";
Chr5	Cufflinks	transcript	16976045	16976765	1000	+	.	gene_id "CUFF.5681"; transcript_id "CUFF.5681.1"; FPKM "2.8410310420"; frac "1.000000"; conf_lo "1.570379"; conf_hi "4.111684"; cov "16.796283"; full_read_support "yes";
Chr5	Cufflinks	exon	16976045	16976076	1000	+	.	gene_id "CUFF.5681"; transcript_id "CUFF.5681.1"; exon_number "1"; FPKM "2.8410310420"; frac "1.000000"; conf_lo "1.570379"; conf_hi "4.111684"; cov "16.796283";
Chr5	Cufflinks	exon	16976228	16976765	1000	+	.	gene_id "CUFF.5681"; transcript_id "CUFF.5681.1"; exon_number "2"; FPKM "2.8410310420"; frac "1.000000"; conf_lo "1.570379"; conf_hi "4.111684"; cov "16.796283";
Chr5	Cufflinks	transcript	16976272	16976613	1	+	.	gene_id "CUFF.5681"; transcript_id "AT5G42445.1"; FPKM "0.0000000000"; frac "0.000000"; conf_lo "0.000000"; conf_hi "0.688755"; cov "0.000000"; full_read_support "yes";
Chr5	Cufflinks	exon	16976272	16976613	1	+	.	gene_id "CUFF.5681"; transcript_id "AT5G42445.1"; exon_number "1"; FPKM "0.0000000000"; frac "0.000000"; conf_lo "0.000000"; conf_hi "0.688755"; cov "0.000000";
Chr5	Cufflinks	transcript	16977214	16979016	1000	+	.	gene_id "CUFF.5682"; transcript_id "CUFF.5682.1"; FPKM "1.4414554681"; frac "0.583838"; conf_lo "0.901949"; conf_hi "1.980962"; cov "8.521939"; full_read_support "yes";
Chr5	Cufflinks	exon	16977214	16977630	1000	+	.	gene_id "CUFF.5682"; transcript_id "CUFF.5682.1"; exon_number "1"; FPKM "1.4414554681"; frac "0.583838"; conf_lo "0.901949"; conf_hi "1.980962"; cov "8.521939";
Chr5	Cufflinks	exon	16977883	16979016	1000	+	.	gene_id "CUFF.5682"; transcript_id "CUFF.5682.1"; exon_number "2"; FPKM "1.4414554681"; frac "0.583838"; conf_lo "0.901949"; conf_hi "1.980962"; cov "8.521939";
Chr5	Cufflinks	transcript	16977297	16979016	633	+	.	gene_id "CUFF.5682"; transcript_id "AT5G42450.1"; FPKM "0.9136014219"; frac "0.416162"; conf_lo "0.489321"; conf_hi "1.337882"; cov "5.401246"; full_read_support "yes";
Chr5	Cufflinks	exon	16977297	16979016	633	+	.	gene_id "CUFF.5682"; transcript_id "AT5G42450.1"; exon_number "1"; FPKM "0.9136014219"; frac "0.416162"; conf_lo "0.489321"; conf_hi "1.337882"; cov "5.401246";
Chr5	Cufflinks	transcript	16979773	16981115	1000	+	.	gene_id "AT5G42460"; transcript_id "AT5G42460.1"; FPKM "3.5349195206"; frac "1.000000"; conf_lo "2.734655"; conf_hi "4.335184"; cov "20.864523"; full_read_support "yes";
Chr5	Cufflinks	exon	16979773	16981115	1000	+	.	gene_id "AT5G42460"; transcript_id "AT5G42460.1"; exon_number "1"; FPKM "3.5349195206"; frac "1.000000"; conf_lo "2.734655"; conf_hi "4.335184"; cov "20.864523";
Chr5	Cufflinks	transcript	16982305	16984884	1000	+	.	gene_id "CUFF.5683"; transcript_id "AT5G42470.1"; FPKM "8.5272224026"; frac "1.000000"; conf_lo "7.241847"; conf_hi "9.812597"; cov "50.425840"; full_read_support "yes";
Chr5	Cufflinks	exon	16982305	16982442	1000	+	.	gene_id "CUFF.5683"; transcript_id "AT5G42470.1"; exon_number "1"; FPKM "8.5272224026"; frac "1.000000"; conf_lo "7.241847"; conf_hi "9.812597"; cov "50.425840";
Chr5	Cufflinks	exon	16982552	16982642	1000	+	.	gene_id "CUFF.5683"; transcript_id "AT5G42470.1"; exon_number "2"; FPKM "8.5272224026"; frac "1.000000"; conf_lo "7.241847"; conf_hi "9.812597"; cov "50.425840";
Chr5	Cufflinks	exon	16982721	16982916	1000	+	.	gene_id "CUFF.5683"; transcript_id "AT5G42470.1"; exon_number "3"; FPKM "8.5272224026"; frac "1.000000"; conf_lo "7.241847"; conf_hi "9.812597"; cov "50.425840";
Chr5	Cufflinks	exon	16983005	16983095	1000	+	.	gene_id "CUFF.5683"; transcript_id "AT5G42470.1"; exon_number "4"; FPKM "8.5272224026"; frac "1.000000"; conf_lo "7.241847"; conf_hi "9.812597"; cov "50.425840";
Chr5	Cufflinks	exon	16983312	16983347	1000	+	.	gene_id "CUFF.5683"; transcript_id "AT5G42470.1"; exon_number "5"; FPKM "8.5272224026"; frac "1.000000"; conf_lo "7.241847"; conf_hi "9.812597"; cov "50.425840";
Chr5	Cufflinks	exon	16983442	16983543	1000	+	.	gene_id "CUFF.5683"; transcript_id "AT5G42470.1"; exon_number "6"; FPKM "8.5272224026"; frac "1.000000"; conf_lo "7.241847"; conf_hi "9.812597"; cov "50.425840";
Chr5	Cufflinks	exon	16983631	16983761	1000	+	.	gene_id "CUFF.5683"; transcript_id "AT5G42470.1"; exon_number "7"; FPKM "8.5272224026"; frac "1.000000"; conf_lo "7.241847"; conf_hi "9.812597"; cov "50.425840";
Chr5	Cufflinks	exon	16983850	16983898	1000	+	.	gene_id "CUFF.5683"; transcript_id "AT5G42470.1"; exon_number "8"; FPKM "8.5272224026"; frac "1.000000"; conf_lo "7.241847"; conf_hi "9.812597"; cov "50.425840";
Chr5	Cufflinks	exon	16983962	16984051	1000	+	.	gene_id "CUFF.5683"; transcript_id "AT5G42470.1"; exon_number "9"; FPKM "8.5272224026"; frac "1.000000"; conf_lo "7.241847"; conf_hi "9.812597"; cov "50.425840";
Chr5	Cufflinks	exon	16984134	16984187	1000	+	.	gene_id "CUFF.5683"; transcript_id "AT5G42470.1"; exon_number "10"; FPKM "8.5272224026"; frac "1.000000"; conf_lo "7.241847"; conf_hi "9.812597"; cov "50.425840";
Chr5	Cufflinks	exon	16984334	16984399	1000	+	.	gene_id "CUFF.5683"; transcript_id "AT5G42470.1"; exon_number "11"; FPKM "8.5272224026"; frac "1.000000"; conf_lo "7.241847"; conf_hi "9.812597"; cov "50.425840";
Chr5	Cufflinks	exon	16984493	16984590	1000	+	.	gene_id "CUFF.5683"; transcript_id "AT5G42470.1"; exon_number "12"; FPKM "8.5272224026"; frac "1.000000"; conf_lo "7.241847"; conf_hi "9.812597"; cov "50.425840";
Chr5	Cufflinks	exon	16984672	16984884	1000	+	.	gene_id "CUFF.5683"; transcript_id "AT5G42470.1"; exon_number "13"; FPKM "8.5272224026"; frac "1.000000"; conf_lo "7.241847"; conf_hi "9.812597"; cov "50.425840";
Chr5	Cufflinks	transcript	16985182	16988440	1000	+	.	gene_id "CUFF.5684"; transcript_id "AT5G42480.1"; FPKM "6.7375004675"; frac "0.815754"; conf_lo "5.897001"; conf_hi "7.577999"; cov "39.785395"; full_read_support "yes";
Chr5	Cufflinks	exon	16985182	16985801	1000	+	.	gene_id "CUFF.5684"; transcript_id "AT5G42480.1"; exon_number "1"; FPKM "6.7375004675"; frac "0.815754"; conf_lo "5.897001"; conf_hi "7.577999"; cov "39.785395";
Chr5	Cufflinks	exon	16985884	16986108	1000	+	.	gene_id "CUFF.5684"; transcript_id "AT5G42480.1"; exon_number "2"; FPKM "6.7375004675"; frac "0.815754"; conf_lo "5.897001"; conf_hi "7.577999"; cov "39.785395";
Chr5	Cufflinks	exon	16986196	16986456	1000	+	.	gene_id "CUFF.5684"; transcript_id "AT5G42480.1"; exon_number "3"; FPKM "6.7375004675"; frac "0.815754"; conf_lo "5.897001"; conf_hi "7.577999"; cov "39.785395";
Chr5	Cufflinks	exon	16986540	16987527	1000	+	.	gene_id "CUFF.5684"; transcript_id "AT5G42480.1"; exon_number "4"; FPKM "6.7375004675"; frac "0.815754"; conf_lo "5.897001"; conf_hi "7.577999"; cov "39.785395";
Chr5	Cufflinks	exon	16987817	16987950	1000	+	.	gene_id "CUFF.5684"; transcript_id "AT5G42480.1"; exon_number "5"; FPKM "6.7375004675"; frac "0.815754"; conf_lo "5.897001"; conf_hi "7.577999"; cov "39.785395";
Chr5	Cufflinks	exon	16988042	16988440	1000	+	.	gene_id "CUFF.5684"; transcript_id "AT5G42480.1"; exon_number "6"; FPKM "6.7375004675"; frac "0.815754"; conf_lo "5.897001"; conf_hi "7.577999"; cov "39.785395";
Chr5	Cufflinks	transcript	16985182	16988473	215	+	.	gene_id "CUFF.5684"; transcript_id "CUFF.5684.2"; FPKM "1.4501682983"; frac "0.184246"; conf_lo "1.035148"; conf_hi "1.865189"; cov "8.563342"; full_read_support "no";
Chr5	Cufflinks	exon	16985182	16985801	215	+	.	gene_id "CUFF.5684"; transcript_id "CUFF.5684.2"; exon_number "1"; FPKM "1.4501682983"; frac "0.184246"; conf_lo "1.035148"; conf_hi "1.865189"; cov "8.563342";
Chr5	Cufflinks	exon	16985884	16986456	215	+	.	gene_id "CUFF.5684"; transcript_id "CUFF.5684.2"; exon_number "2"; FPKM "1.4501682983"; frac "0.184246"; conf_lo "1.035148"; conf_hi "1.865189"; cov "8.563342";
Chr5	Cufflinks	exon	16986540	16987527	215	+	.	gene_id "CUFF.5684"; transcript_id "CUFF.5684.2"; exon_number "3"; FPKM "1.4501682983"; frac "0.184246"; conf_lo "1.035148"; conf_hi "1.865189"; cov "8.563342";
Chr5	Cufflinks	exon	16987817	16987968	215	+	.	gene_id "CUFF.5684"; transcript_id "CUFF.5684.2"; exon_number "4"; FPKM "1.4501682983"; frac "0.184246"; conf_lo "1.035148"; conf_hi "1.865189"; cov "8.563342";
Chr5	Cufflinks	exon	16988060	16988473	215	+	.	gene_id "CUFF.5684"; transcript_id "CUFF.5684.2"; exon_number "5"; FPKM "1.4501682983"; frac "0.184246"; conf_lo "1.035148"; conf_hi "1.865189"; cov "8.563342";
Chr5	Cufflinks	transcript	16988609	16992622	1	-	.	gene_id "AT5G42490"; transcript_id "AT5G42490.1"; FPKM "0.0000000000"; frac "0.000000"; conf_lo "0.000000"; conf_hi "0.000000"; cov "0.000000"; full_read_support "no";
Chr5	Cufflinks	exon	16988609	16988954	1	-	.	gene_id "AT5G42490"; transcript_id "AT5G42490.1"; exon_number "1"; FPKM "0.0000000000"; frac "0.000000"; conf_lo "0.000000"; conf_hi "0.000000"; cov "0.000000";
Chr5	Cufflinks	exon	16989046	16989326	1	-	.	gene_id "AT5G42490"; transcript_id "AT5G42490.1"; exon_number "2"; FPKM "0.0000000000"; frac "0.000000"; conf_lo "0.000000"; conf_hi "0.000000"; cov "0.000000";
Chr5	Cufflinks	exon	16989406	16991349	1	-	.	gene_id "AT5G42490"; transcript_id "AT5G42490.1"; exon_number "3"; FPKM "0.0000000000"; frac "0.000000"; conf_lo "0.000000"; conf_hi "0.000000"; cov "0.000000";
Chr5	Cufflinks	exon	16991448	16991510	1	-	.	gene_id "AT5G42490"; transcript_id "AT5G42490.1"; exon_number "4"; FPKM "0.0000000000"; frac "0.000000"; conf_lo "0.000000"; conf_hi "0.000000"; cov "0.000000";
Chr5	Cufflinks	exon	16991595	16991662	1	-	.	gene_id "AT5G42490"; transcript_id "AT5G42490.1"; exon_number "5"; FPKM "0.0000000000"; frac "0.000000"; conf_lo "0.000000"; conf_hi "0.000000"; cov "0.000000";
Chr5	Cufflinks	exon	16991736	16991817	1	-	.	gene_id "AT5G42490"; transcript_id "AT5G42490.1"; exon_number "6"; FPKM "0.0000000000"; frac "0.000000"; conf_lo "0.000000"; conf_hi "0.000000"; cov "0.000000";
Chr5	Cufflinks	exon	16991896	16992009	1	-	.	gene_id "AT5G42490"; transcript_id "AT5G42490.1"; exon_number "7"; FPKM "0.0000000000"; frac "0.000000"; conf_lo "0.000000"; conf_hi "0.000000"; cov "0.000000";
Chr5	Cufflinks	exon	16992092	16992192	1	-	.	gene_id "AT5G42490"; transcript_id "AT5G42490.1"; exon_number "8"; FPKM "0.0000000000"; frac "0.000000"; conf_lo "0.000000"; conf_hi "0.000000"; cov "0.000000";
Chr5	Cufflinks	exon	16992275	16992364	1	-	.	gene_id "AT5G42490"; transcript_id "AT5G42490.1"; exon_number "9"; FPKM "0.0000000000"; frac "0.000000"; conf_lo "0.000000"; conf_hi "0.000000"; cov "0.000000";
Chr5	Cufflinks	exon	16992448	16992622	1	-	.	gene_id "AT5G42490"; transcript_id "AT5G42490.1"; exon_number "10"; FPKM "0.0000000000"; frac "0.000000"; conf_lo "0.000000"; conf_hi "0.000000"; cov "0.000000";
Chr5	Cufflinks	transcript	16994231	16994945	1000	-	.	gene_id "CUFF.5685"; transcript_id "CUFF.5685.1"; FPKM "7.4147381440"; frac "1.000000"; conf_lo "5.658616"; conf_hi "9.170860"; cov "43.781129"; full_read_support "yes";
Chr5	Cufflinks	exon	16994231	16994945	1000	-	.	gene_id "CUFF.5685"; transcript_id "CUFF.5685.1"; exon_number "1"; FPKM "7.4147381440"; frac "1.000000"; conf_lo "5.658616"; conf_hi "9.170860"; cov "43.781129";
Chr5	Cufflinks	transcript	16994240	16994930	1	-	.	gene_id "CUFF.5685"; transcript_id "AT5G42500.1"; FPKM "0.0000000000"; frac "0.000000"; conf_lo "0.000000"; conf_hi "0.204568"; cov "0.000000"; full_read_support "yes";
Chr5	Cufflinks	exon	16994240	16994930	1	-	.	gene_id "CUFF.5685"; transcript_id "AT5G42500.1"; exon_number "1"; FPKM "0.0000000000"; frac "0.000000"; conf_lo "0.000000"; conf_hi "0.204568"; cov "0.000000";
Chr5	Cufflinks	transcript	16998139	16998918	483	-	.	gene_id "CUFF.5686"; transcript_id "CUFF.5686.1"; FPKM "1.7720442976"; frac "0.444220"; conf_lo "0.806372"; conf_hi "2.737716"; cov "10.468245"; full_read_support "yes";
Chr5	Cufflinks	exon	16998139	16998918	483	-	.	gene_id "CUFF.5686"; transcript_id "CUFF.5686.1"; exon_number "1"; FPKM "1.7720442976"; frac "0.444220"; conf_lo "0.806372"; conf_hi "2.737716"; cov "10.468245";
Chr5	Cufflinks	transcript	16998268	16998816	1000	-	.	gene_id "CUFF.5686"; transcript_id "AT5G42510.1"; FPKM "3.6638440157"; frac "0.555780"; conf_lo "1.944125"; conf_hi "5.383563"; cov "21.643938"; full_read_support "yes";
Chr5	Cufflinks	exon	16998268	16998816	1000	-	.	gene_id "CUFF.5686"; transcript_id "AT5G42510.1"; exon_number "1"; FPKM "3.6638440157"; frac "0.555780"; conf_lo "1.944125"; conf_hi "5.383563"; cov "21.643938";
Chr5	Cufflinks	transcript	16996900	16997127	1	+	.	gene_id "AT5G42504"; transcript_id "AT5G42504.1"; FPKM "0.0000000000"; frac "0.000000"; conf_lo "0.000000"; conf_hi "0.000000"; cov "0.000000"; full_read_support "no";
Chr5	Cufflinks	exon	16996900	16997127	1	+	.	gene_id "AT5G42504"; transcript_id "AT5G42504.1"; exon_number "1"; FPKM "0.0000000000"; frac "0.000000"; conf_lo "0.000000"; conf_hi "0.000000"; cov "0.000000";
Chr5	Cufflinks	transcript	16997168	16997754	1	+	.	gene_id "AT5G42505"; transcript_id "AT5G42505.1"; FPKM "0.0000000000"; frac "0.000000"; conf_lo "0.000000"; conf_hi "0.000000"; cov "0.000000"; full_read_support "no";
Chr5	Cufflinks	exon	16997168	16997754	1	+	.	gene_id "AT5G42505"; transcript_id "AT5G42505.1"; exon_number "1"; FPKM "0.0000000000"; frac "0.000000"; conf_lo "0.000000"; conf_hi "0.000000"; cov "0.000000";
Chr5	Cufflinks	transcript	17000259	17002607	1	+	.	gene_id "AT5G42520"; transcript_id "AT5G42520.3"; FPKM "0.0000000000"; frac "0.000000"; conf_lo "0.000000"; conf_hi "0.087308"; cov "0.000000"; full_read_support "no";
Chr5	Cufflinks	exon	17000259	17000426	1	+	.	gene_id "AT5G42520"; transcript_id "AT5G42520.3"; exon_number "1"; FPKM "0.0000000000"; frac "0.000000"; conf_lo "0.000000"; conf_hi "0.087308"; cov "0.000000";
Chr5	Cufflinks	exon	17001192	17001331	1	+	.	gene_id "AT5G42520"; transcript_id "AT5G42520.3"; exon_number "2"; FPKM "0.0000000000"; frac "0.000000"; conf_lo "0.000000"; conf_hi "0.087308"; cov "0.000000";
Chr5	Cufflinks	exon	17001559	17002607	1	+	.	gene_id "AT5G42520"; transcript_id "AT5G42520.3"; exon_number "3"; FPKM "0.0000000000"; frac "0.000000"; conf_lo "0.000000"; conf_hi "0.087308"; cov "0.000000";
Chr5	Cufflinks	transcript	17000259	17002607	1000	+	.	gene_id "AT5G42520"; transcript_id "AT5G42520.1"; FPKM "13.0706808788"; frac "1.000000"; conf_lo "11.496514"; conf_hi "14.644848"; cov "77.205288"; full_read_support "yes";
Chr5	Cufflinks	exon	17000259	17000426	1000	+	.	gene_id "AT5G42520"; transcript_id "AT5G42520.1"; exon_number "1"; FPKM "13.0706808788"; frac "1.000000"; conf_lo "11.496514"; conf_hi "14.644848"; cov "77.205288";
Chr5	Cufflinks	exon	17001192	17001343	1000	+	.	gene_id "AT5G42520"; transcript_id "AT5G42520.1"; exon_number "2"; FPKM "13.0706808788"; frac "1.000000"; conf_lo "11.496514"; conf_hi "14.644848"; cov "77.205288";
Chr5	Cufflinks	exon	17001495	17002607	1000	+	.	gene_id "AT5G42520"; transcript_id "AT5G42520.1"; exon_number "3"; FPKM "13.0706808788"; frac "1.000000"; conf_lo "11.496514"; conf_hi "14.644848"; cov "77.205288";
Chr5	Cufflinks	transcript	17000259	17002607	1	+	.	gene_id "AT5G42520"; transcript_id "AT5G42520.2"; FPKM "0.0000000000"; frac "0.000000"; conf_lo "0.000000"; conf_hi "0.082750"; cov "0.000000"; full_read_support "yes";
Chr5	Cufflinks	exon	17000259	17000426	1	+	.	gene_id "AT5G42520"; transcript_id "AT5G42520.2"; exon_number "1"; FPKM "0.0000000000"; frac "0.000000"; conf_lo "0.000000"; conf_hi "0.082750"; cov "0.000000";
Chr5	Cufflinks	exon	17001192	17001343	1	+	.	gene_id "AT5G42520"; transcript_id "AT5G42520.2"; exon_number "2"; FPKM "0.0000000000"; frac "0.000000"; conf_lo "0.000000"; conf_hi "0.082750"; cov "0.000000";
Chr5	Cufflinks	exon	17001507	17002607	1	+	.	gene_id "AT5G42520"; transcript_id "AT5G42520.2"; exon_number "3"; FPKM "0.0000000000"; frac "0.000000"; conf_lo "0.000000"; conf_hi "0.082750"; cov "0.000000";
Chr5	Cufflinks	transcript	15377173	15378416	1	-	.	gene_id "CUFF.5687"; transcript_id "AT5G38410.3"; FPKM "0.0000000000"; frac "0.000000"; conf_lo "0.000000"; conf_hi "0.126190"; cov "0.000000"; full_read_support "no";
Chr5	Cufflinks	exon	15377173	15377740	1	-	.	gene_id "CUFF.5687"; transcript_id "AT5G38410.3"; exon_number "1"; FPKM "0.0000000000"; frac "0.000000"; conf_lo "0.000000"; conf_hi "0.126190"; cov "0.000000";
Chr5	Cufflinks	exon	15377896	15378045	1	-	.	gene_id "CUFF.5687"; transcript_id "AT5G38410.3"; exon_number "2"; FPKM "0.0000000000"; frac "0.000000"; conf_lo "0.000000"; conf_hi "0.126190"; cov "0.000000";
Chr5	Cufflinks	exon	15378136	15378416	1	-	.	gene_id "CUFF.5687"; transcript_id "AT5G38410.3"; exon_number "3"; FPKM "0.0000000000"; frac "0.000000"; conf_lo "0.000000"; conf_hi "0.126190"; cov "0.000000";
Chr5	Cufflinks	transcript	15377173	15378416	1000	-	.	gene_id "CUFF.5687"; transcript_id "AT5G38410.1"; FPKM "1102.4373233520"; frac "0.446330"; conf_lo "1053.256162"; conf_hi "1151.618485"; cov "6513.620242"; full_read_support "yes";
Chr5	Cufflinks	exon	15377173	15377740	1000	-	.	gene_id "CUFF.5687"; transcript_id "AT5G38410.1"; exon_number "1"; FPKM "1102.4373233520"; frac "0.446330"; conf_lo "1053.256162"; conf_hi "1151.618485"; cov "6513.620242";
Chr5	Cufflinks	exon	15377911	15378045	1000	-	.	gene_id "CUFF.5687"; transcript_id "AT5G38410.1"; exon_number "2"; FPKM "1102.4373233520"; frac "0.446330"; conf_lo "1053.256162"; conf_hi "1151.618485"; cov "6513.620242";
Chr5	Cufflinks	exon	15378136	15378416	1000	-	.	gene_id "CUFF.5687"; transcript_id "AT5G38410.1"; exon_number "3"; FPKM "1102.4373233520"; frac "0.446330"; conf_lo "1053.256162"; conf_hi "1151.618485"; cov "6513.620242";
Chr5	Cufflinks	transcript	15377173	15378416	1	-	.	gene_id "CUFF.5687"; transcript_id "AT5G38410.2"; FPKM "0.0000000000"; frac "0.000000"; conf_lo "0.000000"; conf_hi "0.132106"; cov "0.000000"; full_read_support "yes";
Chr5	Cufflinks	exon	15377173	15377719	1	-	.	gene_id "CUFF.5687"; transcript_id "AT5G38410.2"; exon_number "1"; FPKM "0.0000000000"; frac "0.000000"; conf_lo "0.000000"; conf_hi "0.132106"; cov "0.000000";
Chr5	Cufflinks	exon	15377911	15378045	1	-	.	gene_id "CUFF.5687"; transcript_id "AT5G38410.2"; exon_number "2"; FPKM "0.0000000000"; frac "0.000000"; conf_lo "0.000000"; conf_hi "0.132106"; cov "0.000000";
Chr5	Cufflinks	exon	15378136	15378416	1	-	.	gene_id "CUFF.5687"; transcript_id "AT5G38410.2"; exon_number "3"; FPKM "0.0000000000"; frac "0.000000"; conf_lo "0.000000"; conf_hi "0.132106"; cov "0.000000";
Chr5	Cufflinks	transcript	15377442	15378416	946	-	.	gene_id "CUFF.5687"; transcript_id "CUFF.5687.4"; FPKM "1043.7370108760"; frac "0.186903"; conf_lo "991.099834"; conf_hi "1096.374188"; cov "6166.796404"; full_read_support "yes";
Chr5	Cufflinks	exon	15377442	15377618	946	-	.	gene_id "CUFF.5687"; transcript_id "CUFF.5687.4"; exon_number "1"; FPKM "1043.7370108760"; frac "0.186903"; conf_lo "991.099834"; conf_hi "1096.374188"; cov "6166.796404";
Chr5	Cufflinks	exon	15377960	15378045	946	-	.	gene_id "CUFF.5687"; transcript_id "CUFF.5687.4"; exon_number "2"; FPKM "1043.7370108760"; frac "0.186903"; conf_lo "991.099834"; conf_hi "1096.374188"; cov "6166.796404";
Chr5	Cufflinks	exon	15378136	15378416	946	-	.	gene_id "CUFF.5687"; transcript_id "CUFF.5687.4"; exon_number "3"; FPKM "1043.7370108760"; frac "0.186903"; conf_lo "991.099834"; conf_hi "1096.374188"; cov "6166.796404";
Chr5	Cufflinks	transcript	15380945	15382035	973	-	.	gene_id "CUFF.5687"; transcript_id "AT5G38420.1"; FPKM "1073.2575469244"; frac "0.366768"; conf_lo "1025.384332"; conf_hi "1121.130761"; cov "6341.214992"; full_read_support "yes";
Chr5	Cufflinks	exon	15380945	15381442	973	-	.	gene_id "CUFF.5687"; transcript_id "AT5G38420.1"; exon_number "1"; FPKM "1073.2575469244"; frac "0.366768"; conf_lo "1025.384332"; conf_hi "1121.130761"; cov "6341.214992";
Chr5	Cufflinks	exon	15381583	15381717	973	-	.	gene_id "CUFF.5687"; transcript_id "AT5G38420.1"; exon_number "2"; FPKM "1073.2575469244"; frac "0.366768"; conf_lo "1025.384332"; conf_hi "1121.130761"; cov "6341.214992";
Chr5	Cufflinks	exon	15381808	15382035	973	-	.	gene_id "CUFF.5687"; transcript_id "AT5G38420.1"; exon_number "3"; FPKM "1073.2575469244"; frac "0.366768"; conf_lo "1025.384332"; conf_hi "1121.130761"; cov "6341.214992";
Chr5	Cufflinks	transcript	15384117	15385247	1000	-	.	gene_id "CUFF.5688"; transcript_id "AT5G38430.1"; FPKM "790.0757015983"; frac "0.731950"; conf_lo "753.095922"; conf_hi "827.055481"; cov "4667.910635"; full_read_support "no";
Chr5	Cufflinks	exon	15384117	15384589	1000	-	.	gene_id "CUFF.5688"; transcript_id "AT5G38430.1"; exon_number "1"; FPKM "790.0757015983"; frac "0.731950"; conf_lo "753.095922"; conf_hi "827.055481"; cov "4667.910635";
Chr5	Cufflinks	exon	15384761	15384895	1000	-	.	gene_id "CUFF.5688"; transcript_id "AT5G38430.1"; exon_number "2"; FPKM "790.0757015983"; frac "0.731950"; conf_lo "753.095922"; conf_hi "827.055481"; cov "4667.910635";
Chr5	Cufflinks	exon	15384985	15385178	1000	-	.	gene_id "CUFF.5688"; transcript_id "AT5G38430.1"; exon_number "3"; FPKM "790.0757015983"; frac "0.731950"; conf_lo "753.095922"; conf_hi "827.055481"; cov "4667.910635";
Chr5	Cufflinks	exon	15385242	15385247	1000	-	.	gene_id "CUFF.5688"; transcript_id "AT5G38430.1"; exon_number "4"; FPKM "790.0757015983"; frac "0.731950"; conf_lo "753.095922"; conf_hi "827.055481"; cov "4667.910635";
Chr5	Cufflinks	transcript	15384443	15385203	733	-	.	gene_id "CUFF.5688"; transcript_id "CUFF.5688.2"; FPKM "579.5829997084"; frac "0.268050"; conf_lo "546.217936"; conf_hi "612.948063"; cov "3424.281550"; full_read_support "yes";
Chr5	Cufflinks	exon	15384443	15384589	733	-	.	gene_id "CUFF.5688"; transcript_id "CUFF.5688.2"; exon_number "1"; FPKM "579.5829997084"; frac "0.268050"; conf_lo "546.217936"; conf_hi "612.948063"; cov "3424.281550";
Chr5	Cufflinks	exon	15384761	15384895	733	-	.	gene_id "CUFF.5688"; transcript_id "CUFF.5688.2"; exon_number "2"; FPKM "579.5829997084"; frac "0.268050"; conf_lo "546.217936"; conf_hi "612.948063"; cov "3424.281550";
Chr5	Cufflinks	exon	15384985	15385203	733	-	.	gene_id "CUFF.5688"; transcript_id "CUFF.5688.2"; exon_number "3"; FPKM "579.5829997084"; frac "0.268050"; conf_lo "546.217936"; conf_hi "612.948063"; cov "3424.281550";
Chr5	Cufflinks	transcript	15388045	15388656	1	+	.	gene_id "AT5G38435"; transcript_id "AT5G38435.1"; FPKM "0.0000000000"; frac "0.000000"; conf_lo "0.000000"; conf_hi "0.000000"; cov "0.000000"; full_read_support "no";
Chr5	Cufflinks	exon	15388045	15388656	1	+	.	gene_id "AT5G38435"; transcript_id "AT5G38435.1"; exon_number "1"; FPKM "0.0000000000"; frac "0.000000"; conf_lo "0.000000"; conf_hi "0.000000"; cov "0.000000";
Chr5	Cufflinks	transcript	15388780	15389428	1	+	.	gene_id "AT5G38437"; transcript_id "AT5G38437.1"; FPKM "0.0000000000"; frac "0.000000"; conf_lo "0.000000"; conf_hi "0.000000"; cov "0.000000"; full_read_support "no";
Chr5	Cufflinks	exon	15388780	15389428	1	+	.	gene_id "AT5G38437"; transcript_id "AT5G38437.1"; exon_number "1"; FPKM "0.0000000000"; frac "0.000000"; conf_lo "0.000000"; conf_hi "0.000000"; cov "0.000000";
Chr5	Cufflinks	transcript	15390223	15390624	1	+	.	gene_id "AT5G38440"; transcript_id "AT5G38440.1"; FPKM "0.0000000000"; frac "0.000000"; conf_lo "0.000000"; conf_hi "0.000000"; cov "0.000000"; full_read_support "no";
Chr5	Cufflinks	exon	15390223	15390624	1	+	.	gene_id "AT5G38440"; transcript_id "AT5G38440.1"; exon_number "1"; FPKM "0.0000000000"; frac "0.000000"; conf_lo "0.000000"; conf_hi "0.000000"; cov "0.000000";
Chr5	Cufflinks	transcript	15393754	15397279	1000	-	.	gene_id "AT5G38450"; transcript_id "AT5G38450.1"; FPKM "0.2453421692"; frac "1.000000"; conf_lo "0.071859"; conf_hi "0.418825"; cov "1.449318"; full_read_support "no";
Chr5	Cufflinks	exon	15393754	15394422	1000	-	.	gene_id "AT5G38450"; transcript_id "AT5G38450.1"; exon_number "1"; FPKM "0.2453421692"; frac "1.000000"; conf_lo "0.071859"; conf_hi "0.418825"; cov "1.449318";
Chr5	Cufflinks	exon	15395523	15395907	1000	-	.	gene_id "AT5G38450"; transcript_id "AT5G38450.1"; exon_number "2"; FPKM "0.2453421692"; frac "1.000000"; conf_lo "0.071859"; conf_hi "0.418825"; cov "1.449318";
Chr5	Cufflinks	exon	15396150	15396391	1000	-	.	gene_id "AT5G38450"; transcript_id "AT5G38450.1"; exon_number "3"; FPKM "0.2453421692"; frac "1.000000"; conf_lo "0.071859"; conf_hi "0.418825"; cov "1.449318";
Chr5	Cufflinks	exon	15396473	15396699	1000	-	.	gene_id "AT5G38450"; transcript_id "AT5G38450.1"; exon_number "4"; FPKM "0.2453421692"; frac "1.000000"; conf_lo "0.071859"; conf_hi "0.418825"; cov "1.449318";
Chr5	Cufflinks	exon	15396954	15397279	1000	-	.	gene_id "AT5G38450"; transcript_id "AT5G38450.1"; exon_number "5"; FPKM "0.2453421692"; frac "1.000000"; conf_lo "0.071859"; conf_hi "0.418825"; cov "1.449318";
Chr5	Cufflinks	transcript	15397740	15401095	1	-	.	gene_id "CUFF.5689"; transcript_id "AT5G38460.2"; FPKM "0.0000000000"; frac "0.000000"; conf_lo "0.000000"; conf_hi "0.053790"; cov "0.000000"; full_read_support "no";
Chr5	Cufflinks	exon	15397740	15397805	1	-	.	gene_id "CUFF.5689"; transcript_id "AT5G38460.2"; exon_number "1"; FPKM "0.0000000000"; frac "0.000000"; conf_lo "0.000000"; conf_hi "0.053790"; cov "0.000000";
Chr5	Cufflinks	exon	15398287	15399058	1	-	.	gene_id "CUFF.5689"; transcript_id "AT5G38460.2"; exon_number "2"; FPKM "0.0000000000"; frac "0.000000"; conf_lo "0.000000"; conf_hi "0.053790"; cov "0.000000";
Chr5	Cufflinks	exon	15399151	15399403	1	-	.	gene_id "CUFF.5689"; transcript_id "AT5G38460.2"; exon_number "3"; FPKM "0.0000000000"; frac "0.000000"; conf_lo "0.000000"; conf_hi "0.053790"; cov "0.000000";
Chr5	Cufflinks	exon	15399567	15399728	1	-	.	gene_id "CUFF.5689"; transcript_id "AT5G38460.2"; exon_number "4"; FPKM "0.0000000000"; frac "0.000000"; conf_lo "0.000000"; conf_hi "0.053790"; cov "0.000000";
Chr5	Cufflinks	exon	15400100	15400207	1	-	.	gene_id "CUFF.5689"; transcript_id "AT5G38460.2"; exon_number "5"; FPKM "0.0000000000"; frac "0.000000"; conf_lo "0.000000"; conf_hi "0.053790"; cov "0.000000";
Chr5	Cufflinks	exon	15400303	15400486	1	-	.	gene_id "CUFF.5689"; transcript_id "AT5G38460.2"; exon_number "6"; FPKM "0.0000000000"; frac "0.000000"; conf_lo "0.000000"; conf_hi "0.053790"; cov "0.000000";
Chr5	Cufflinks	exon	15400560	15401095	1	-	.	gene_id "CUFF.5689"; transcript_id "AT5G38460.2"; exon_number "7"; FPKM "0.0000000000"; frac "0.000000"; conf_lo "0.000000"; conf_hi "0.053790"; cov "0.000000";
Chr5	Cufflinks	transcript	15397740	15401095	414	-	.	gene_id "CUFF.5689"; transcript_id "CUFF.5689.2"; FPKM "0.8031542679"; frac "0.316515"; conf_lo "0.417017"; conf_hi "1.189292"; cov "4.742520"; full_read_support "no";
Chr5	Cufflinks	exon	15397740	15397805	414	-	.	gene_id "CUFF.5689"; transcript_id "CUFF.5689.2"; exon_number "1"; FPKM "0.8031542679"; frac "0.316515"; conf_lo "0.417017"; conf_hi "1.189292"; cov "4.742520";
Chr5	Cufflinks	exon	15398287	15399058	414	-	.	gene_id "CUFF.5689"; transcript_id "CUFF.5689.2"; exon_number "2"; FPKM "0.8031542679"; frac "0.316515"; conf_lo "0.417017"; conf_hi "1.189292"; cov "4.742520";
Chr5	Cufflinks	exon	15399151	15399403	414	-	.	gene_id "CUFF.5689"; transcript_id "CUFF.5689.2"; exon_number "3"; FPKM "0.8031542679"; frac "0.316515"; conf_lo "0.417017"; conf_hi "1.189292"; cov "4.742520";
Chr5	Cufflinks	exon	15399567	15399728	414	-	.	gene_id "CUFF.5689"; transcript_id "CUFF.5689.2"; exon_number "4"; FPKM "0.8031542679"; frac "0.316515"; conf_lo "0.417017"; conf_hi "1.189292"; cov "4.742520";
Chr5	Cufflinks	exon	15400100	15400207	414	-	.	gene_id "CUFF.5689"; transcript_id "CUFF.5689.2"; exon_number "5"; FPKM "0.8031542679"; frac "0.316515"; conf_lo "0.417017"; conf_hi "1.189292"; cov "4.742520";
Chr5	Cufflinks	exon	15400303	15401095	414	-	.	gene_id "CUFF.5689"; transcript_id "CUFF.5689.2"; exon_number "6"; FPKM "0.8031542679"; frac "0.316515"; conf_lo "0.417017"; conf_hi "1.189292"; cov "4.742520";
Chr5	Cufflinks	transcript	15398284	15401026	1000	-	.	gene_id "CUFF.5689"; transcript_id "AT5G38460.1"; FPKM "1.9370522952"; frac "0.683485"; conf_lo "1.385309"; conf_hi "2.488796"; cov "11.438039"; full_read_support "yes";
Chr5	Cufflinks	exon	15398284	15399058	1000	-	.	gene_id "CUFF.5689"; transcript_id "AT5G38460.1"; exon_number "1"; FPKM "1.9370522952"; frac "0.683485"; conf_lo "1.385309"; conf_hi "2.488796"; cov "11.438039";
Chr5	Cufflinks	exon	15399151	15399403	1000	-	.	gene_id "CUFF.5689"; transcript_id "AT5G38460.1"; exon_number "2"; FPKM "1.9370522952"; frac "0.683485"; conf_lo "1.385309"; conf_hi "2.488796"; cov "11.438039";
Chr5	Cufflinks	exon	15399567	15399728	1000	-	.	gene_id "CUFF.5689"; transcript_id "AT5G38460.1"; exon_number "3"; FPKM "1.9370522952"; frac "0.683485"; conf_lo "1.385309"; conf_hi "2.488796"; cov "11.438039";
Chr5	Cufflinks	exon	15400100	15400207	1000	-	.	gene_id "CUFF.5689"; transcript_id "AT5G38460.1"; exon_number "4"; FPKM "1.9370522952"; frac "0.683485"; conf_lo "1.385309"; conf_hi "2.488796"; cov "11.438039";
Chr5	Cufflinks	exon	15400303	15400486	1000	-	.	gene_id "CUFF.5689"; transcript_id "AT5G38460.1"; exon_number "5"; FPKM "1.9370522952"; frac "0.683485"; conf_lo "1.385309"; conf_hi "2.488796"; cov "11.438039";
Chr5	Cufflinks	exon	15400560	15401026	1000	-	.	gene_id "CUFF.5689"; transcript_id "AT5G38460.1"; exon_number "6"; FPKM "1.9370522952"; frac "0.683485"; conf_lo "1.385309"; conf_hi "2.488796"; cov "11.438039";
Chr5	Cufflinks	transcript	15404642	15407711	1000	+	.	gene_id "CUFF.5690"; transcript_id "AT5G38470.1"; FPKM "50.4785004796"; frac "1.000000"; conf_lo "46.897525"; conf_hi "54.059476"; cov "298.361133"; full_read_support "yes";
Chr5	Cufflinks	exon	15404642	15404785	1000	+	.	gene_id "CUFF.5690"; transcript_id "AT5G38470.1"; exon_number "1"; FPKM "50.4785004796"; frac "1.000000"; conf_lo "46.897525"; conf_hi "54.059476"; cov "298.361133";
Chr5	Cufflinks	exon	15405445	15405603	1000	+	.	gene_id "CUFF.5690"; transcript_id "AT5G38470.1"; exon_number "2"; FPKM "50.4785004796"; frac "1.000000"; conf_lo "46.897525"; conf_hi "54.059476"; cov "298.361133";
Chr5	Cufflinks	exon	15405695	15405754	1000	+	.	gene_id "CUFF.5690"; transcript_id "AT5G38470.1"; exon_number "3"; FPKM "50.4785004796"; frac "1.000000"; conf_lo "46.897525"; conf_hi "54.059476"; cov "298.361133";
Chr5	Cufflinks	exon	15405869	15405915	1000	+	.	gene_id "CUFF.5690"; transcript_id "AT5G38470.1"; exon_number "4"; FPKM "50.4785004796"; frac "1.000000"; conf_lo "46.897525"; conf_hi "54.059476"; cov "298.361133";
Chr5	Cufflinks	exon	15406027	15406080	1000	+	.	gene_id "CUFF.5690"; transcript_id "AT5G38470.1"; exon_number "5"; FPKM "50.4785004796"; frac "1.000000"; conf_lo "46.897525"; conf_hi "54.059476"; cov "298.361133";
Chr5	Cufflinks	exon	15406170	15406347	1000	+	.	gene_id "CUFF.5690"; transcript_id "AT5G38470.1"; exon_number "6"; FPKM "50.4785004796"; frac "1.000000"; conf_lo "46.897525"; conf_hi "54.059476"; cov "298.361133";
Chr5	Cufflinks	exon	15406470	15406622	1000	+	.	gene_id "CUFF.5690"; transcript_id "AT5G38470.1"; exon_number "7"; FPKM "50.4785004796"; frac "1.000000"; conf_lo "46.897525"; conf_hi "54.059476"; cov "298.361133";
Chr5	Cufflinks	exon	15406716	15406781	1000	+	.	gene_id "CUFF.5690"; transcript_id "AT5G38470.1"; exon_number "8"; FPKM "50.4785004796"; frac "1.000000"; conf_lo "46.897525"; conf_hi "54.059476"; cov "298.361133";
Chr5	Cufflinks	exon	15406868	15406915	1000	+	.	gene_id "CUFF.5690"; transcript_id "AT5G38470.1"; exon_number "9"; FPKM "50.4785004796"; frac "1.000000"; conf_lo "46.897525"; conf_hi "54.059476"; cov "298.361133";
Chr5	Cufflinks	exon	15406995	15407101	1000	+	.	gene_id "CUFF.5690"; transcript_id "AT5G38470.1"; exon_number "10"; FPKM "50.4785004796"; frac "1.000000"; conf_lo "46.897525"; conf_hi "54.059476"; cov "298.361133";
Chr5	Cufflinks	exon	15407195	15407273	1000	+	.	gene_id "CUFF.5690"; transcript_id "AT5G38470.1"; exon_number "11"; FPKM "50.4785004796"; frac "1.000000"; conf_lo "46.897525"; conf_hi "54.059476"; cov "298.361133";
Chr5	Cufflinks	exon	15407381	15407711	1000	+	.	gene_id "CUFF.5690"; transcript_id "AT5G38470.1"; exon_number "12"; FPKM "50.4785004796"; frac "1.000000"; conf_lo "46.897525"; conf_hi "54.059476"; cov "298.361133";
Chr5	Cufflinks	transcript	15404642	15407711	1	+	.	gene_id "CUFF.5690"; transcript_id "AT5G38470.2"; FPKM "0.0000000000"; frac "0.000000"; conf_lo "0.000000"; conf_hi "0.082147"; cov "0.000000"; full_read_support "yes";
Chr5	Cufflinks	exon	15404642	15404785	1	+	.	gene_id "CUFF.5690"; transcript_id "AT5G38470.2"; exon_number "1"; FPKM "0.0000000000"; frac "0.000000"; conf_lo "0.000000"; conf_hi "0.082147"; cov "0.000000";
Chr5	Cufflinks	exon	15405445	15405603	1	+	.	gene_id "CUFF.5690"; transcript_id "AT5G38470.2"; exon_number "2"; FPKM "0.0000000000"; frac "0.000000"; conf_lo "0.000000"; conf_hi "0.082147"; cov "0.000000";
Chr5	Cufflinks	exon	15405695	15405754	1	+	.	gene_id "CUFF.5690"; transcript_id "AT5G38470.2"; exon_number "3"; FPKM "0.0000000000"; frac "0.000000"; conf_lo "0.000000"; conf_hi "0.082147"; cov "0.000000";
Chr5	Cufflinks	exon	15405869	15405915	1	+	.	gene_id "CUFF.5690"; transcript_id "AT5G38470.2"; exon_number "4"; FPKM "0.0000000000"; frac "0.000000"; conf_lo "0.000000"; conf_hi "0.082147"; cov "0.000000";
Chr5	Cufflinks	exon	15406027	15406080	1	+	.	gene_id "CUFF.5690"; transcript_id "AT5G38470.2"; exon_number "5"; FPKM "0.0000000000"; frac "0.000000"; conf_lo "0.000000"; conf_hi "0.082147"; cov "0.000000";
Chr5	Cufflinks	exon	15406170	15406347	1	+	.	gene_id "CUFF.5690"; transcript_id "AT5G38470.2"; exon_number "6"; FPKM "0.0000000000"; frac "0.000000"; conf_lo "0.000000"; conf_hi "0.082147"; cov "0.000000";
Chr5	Cufflinks	exon	15406470	15406622	1	+	.	gene_id "CUFF.5690"; transcript_id "AT5G38470.2"; exon_number "7"; FPKM "0.0000000000"; frac "0.000000"; conf_lo "0.000000"; conf_hi "0.082147"; cov "0.000000";
Chr5	Cufflinks	exon	15406716	15406781	1	+	.	gene_id "CUFF.5690"; transcript_id "AT5G38470.2"; exon_number "8"; FPKM "0.0000000000"; frac "0.000000"; conf_lo "0.000000"; conf_hi "0.082147"; cov "0.000000";
Chr5	Cufflinks	exon	15406868	15406915	1	+	.	gene_id "CUFF.5690"; transcript_id "AT5G38470.2"; exon_number "9"; FPKM "0.0000000000"; frac "0.000000"; conf_lo "0.000000"; conf_hi "0.082147"; cov "0.000000";
Chr5	Cufflinks	exon	15406995	15407105	1	+	.	gene_id "CUFF.5690"; transcript_id "AT5G38470.2"; exon_number "10"; FPKM "0.0000000000"; frac "0.000000"; conf_lo "0.000000"; conf_hi "0.082147"; cov "0.000000";
Chr5	Cufflinks	exon	15407195	15407273	1	+	.	gene_id "CUFF.5690"; transcript_id "AT5G38470.2"; exon_number "11"; FPKM "0.0000000000"; frac "0.000000"; conf_lo "0.000000"; conf_hi "0.082147"; cov "0.000000";
Chr5	Cufflinks	exon	15407381	15407711	1	+	.	gene_id "CUFF.5690"; transcript_id "AT5G38470.2"; exon_number "12"; FPKM "0.0000000000"; frac "0.000000"; conf_lo "0.000000"; conf_hi "0.082147"; cov "0.000000";
Chr5	Cufflinks	transcript	15409697	15411516	1000	+	.	gene_id "CUFF.5691"; transcript_id "AT5G38480.1"; FPKM "185.8031642695"; frac "1.000000"; conf_lo "175.835082"; conf_hi "195.771246"; cov "1097.584606"; full_read_support "yes";
Chr5	Cufflinks	exon	15409697	15409811	1000	+	.	gene_id "CUFF.5691"; transcript_id "AT5G38480.1"; exon_number "1"; FPKM "185.8031642695"; frac "1.000000"; conf_lo "175.835082"; conf_hi "195.771246"; cov "1097.584606";
Chr5	Cufflinks	exon	15410250	15410750	1000	+	.	gene_id "CUFF.5691"; transcript_id "AT5G38480.1"; exon_number "2"; FPKM "185.8031642695"; frac "1.000000"; conf_lo "175.835082"; conf_hi "195.771246"; cov "1097.584606";
Chr5	Cufflinks	exon	15410829	15410951	1000	+	.	gene_id "CUFF.5691"; transcript_id "AT5G38480.1"; exon_number "3"; FPKM "185.8031642695"; frac "1.000000"; conf_lo "175.835082"; conf_hi "195.771246"; cov "1097.584606";
Chr5	Cufflinks	exon	15411039	15411155	1000	+	.	gene_id "CUFF.5691"; transcript_id "AT5G38480.1"; exon_number "4"; FPKM "185.8031642695"; frac "1.000000"; conf_lo "175.835082"; conf_hi "195.771246"; cov "1097.584606";
Chr5	Cufflinks	exon	15411232	15411516	1000	+	.	gene_id "CUFF.5691"; transcript_id "AT5G38480.1"; exon_number "5"; FPKM "185.8031642695"; frac "1.000000"; conf_lo "175.835082"; conf_hi "195.771246"; cov "1097.584606";
Chr5	Cufflinks	transcript	15409697	15411516	1	+	.	gene_id "CUFF.5691"; transcript_id "AT5G38480.2"; FPKM "0.0000000000"; frac "0.000000"; conf_lo "0.000000"; conf_hi "0.107587"; cov "0.000000"; full_read_support "no";
Chr5	Cufflinks	exon	15409697	15409811	1	+	.	gene_id "CUFF.5691"; transcript_id "AT5G38480.2"; exon_number "1"; FPKM "0.0000000000"; frac "0.000000"; conf_lo "0.000000"; conf_hi "0.107587"; cov "0.000000";
Chr5	Cufflinks	exon	15410250	15410750	1	+	.	gene_id "CUFF.5691"; transcript_id "AT5G38480.2"; exon_number "2"; FPKM "0.0000000000"; frac "0.000000"; conf_lo "0.000000"; conf_hi "0.107587"; cov "0.000000";
Chr5	Cufflinks	exon	15410829	15410951	1	+	.	gene_id "CUFF.5691"; transcript_id "AT5G38480.2"; exon_number "3"; FPKM "0.0000000000"; frac "0.000000"; conf_lo "0.000000"; conf_hi "0.107587"; cov "0.000000";
Chr5	Cufflinks	exon	15411039	15411159	1	+	.	gene_id "CUFF.5691"; transcript_id "AT5G38480.2"; exon_number "4"; FPKM "0.0000000000"; frac "0.000000"; conf_lo "0.000000"; conf_hi "0.107587"; cov "0.000000";
Chr5	Cufflinks	exon	15411239	15411516	1	+	.	gene_id "CUFF.5691"; transcript_id "AT5G38480.2"; exon_number "5"; FPKM "0.0000000000"; frac "0.000000"; conf_lo "0.000000"; conf_hi "0.107587"; cov "0.000000";
Chr5	Cufflinks	transcript	15411672	15413132	1	-	.	gene_id "AT5G38490"; transcript_id "AT5G38490.1"; FPKM "0.0000000000"; frac "0.000000"; conf_lo "0.000000"; conf_hi "0.000000"; cov "0.000000"; full_read_support "no";
Chr5	Cufflinks	exon	15411672	15413132	1	-	.	gene_id "AT5G38490"; transcript_id "AT5G38490.1"; exon_number "1"; FPKM "0.0000000000"; frac "0.000000"; conf_lo "0.000000"; conf_hi "0.000000"; cov "0.000000";
Chr5	Cufflinks	transcript	15416018	15417253	1	-	.	gene_id "AT5G38500"; transcript_id "AT5G38500.1"; FPKM "0.0000000000"; frac "0.000000"; conf_lo "0.000000"; conf_hi "0.000000"; cov "0.000000"; full_read_support "no";
Chr5	Cufflinks	exon	15416018	15417253	1	-	.	gene_id "AT5G38500"; transcript_id "AT5G38500.1"; exon_number "1"; FPKM "0.0000000000"; frac "0.000000"; conf_lo "0.000000"; conf_hi "0.000000"; cov "0.000000";
Chr5	Cufflinks	transcript	15417516	15420606	319	-	.	gene_id "CUFF.5692"; transcript_id "CUFF.5692.1"; FPKM "1.9566137198"; frac "0.216153"; conf_lo "1.372987"; conf_hi "2.540240"; cov "11.558133"; full_read_support "yes";
Chr5	Cufflinks	exon	15417516	15418097	319	-	.	gene_id "CUFF.5692"; transcript_id "CUFF.5692.1"; exon_number "1"; FPKM "1.9566137198"; frac "0.216153"; conf_lo "1.372987"; conf_hi "2.540240"; cov "11.558133";
Chr5	Cufflinks	exon	15418444	15418598	319	-	.	gene_id "CUFF.5692"; transcript_id "CUFF.5692.1"; exon_number "2"; FPKM "1.9566137198"; frac "0.216153"; conf_lo "1.372987"; conf_hi "2.540240"; cov "11.558133";
Chr5	Cufflinks	exon	15418689	15419265	319	-	.	gene_id "CUFF.5692"; transcript_id "CUFF.5692.1"; exon_number "3"; FPKM "1.9566137198"; frac "0.216153"; conf_lo "1.372987"; conf_hi "2.540240"; cov "11.558133";
Chr5	Cufflinks	exon	15419366	15419531	319	-	.	gene_id "CUFF.5692"; transcript_id "CUFF.5692.1"; exon_number "4"; FPKM "1.9566137198"; frac "0.216153"; conf_lo "1.372987"; conf_hi "2.540240"; cov "11.558133";
Chr5	Cufflinks	exon	15419615	15420011	319	-	.	gene_id "CUFF.5692"; transcript_id "CUFF.5692.1"; exon_number "5"; FPKM "1.9566137198"; frac "0.216153"; conf_lo "1.372987"; conf_hi "2.540240"; cov "11.558133";
Chr5	Cufflinks	exon	15420451	15420606	319	-	.	gene_id "CUFF.5692"; transcript_id "CUFF.5692.1"; exon_number "6"; FPKM "1.9566137198"; frac "0.216153"; conf_lo "1.372987"; conf_hi "2.540240"; cov "11.558133";
Chr5	Cufflinks	transcript	15417733	15420606	1000	-	.	gene_id "CUFF.5692"; transcript_id "AT5G38510.1"; FPKM "6.1254485827"; frac "0.508433"; conf_lo "4.918352"; conf_hi "7.332545"; cov "36.184327"; full_read_support "yes";
Chr5	Cufflinks	exon	15417733	15418097	1000	-	.	gene_id "CUFF.5692"; transcript_id "AT5G38510.1"; exon_number "1"; FPKM "6.1254485827"; frac "0.508433"; conf_lo "4.918352"; conf_hi "7.332545"; cov "36.184327";
Chr5	Cufflinks	exon	15418444	15418598	1000	-	.	gene_id "CUFF.5692"; transcript_id "AT5G38510.1"; exon_number "2"; FPKM "6.1254485827"; frac "0.508433"; conf_lo "4.918352"; conf_hi "7.332545"; cov "36.184327";
Chr5	Cufflinks	exon	15418689	15418859	1000	-	.	gene_id "CUFF.5692"; transcript_id "AT5G38510.1"; exon_number "3"; FPKM "6.1254485827"; frac "0.508433"; conf_lo "4.918352"; conf_hi "7.332545"; cov "36.184327";
Chr5	Cufflinks	exon	15419100	15419265	1000	-	.	gene_id "CUFF.5692"; transcript_id "AT5G38510.1"; exon_number "4"; FPKM "6.1254485827"; frac "0.508433"; conf_lo "4.918352"; conf_hi "7.332545"; cov "36.184327";
Chr5	Cufflinks	exon	15419366	15419531	1000	-	.	gene_id "CUFF.5692"; transcript_id "AT5G38510.1"; exon_number "5"; FPKM "6.1254485827"; frac "0.508433"; conf_lo "4.918352"; conf_hi "7.332545"; cov "36.184327";
Chr5	Cufflinks	exon	15419615	15420011	1000	-	.	gene_id "CUFF.5692"; transcript_id "AT5G38510.1"; exon_number "6"; FPKM "6.1254485827"; frac "0.508433"; conf_lo "4.918352"; conf_hi "7.332545"; cov "36.184327";
Chr5	Cufflinks	exon	15420451	15420606	1000	-	.	gene_id "CUFF.5692"; transcript_id "AT5G38510.1"; exon_number "7"; FPKM "6.1254485827"; frac "0.508433"; conf_lo "4.918352"; conf_hi "7.332545"; cov "36.184327";
Chr5	Cufflinks	transcript	15417733	15420424	577	-	.	gene_id "CUFF.5692"; transcript_id "AT5G38510.2"; FPKM "3.5384697692"; frac "0.275413"; conf_lo "2.543772"; conf_hi "4.533168"; cov "20.902493"; full_read_support "yes";
Chr5	Cufflinks	exon	15417733	15418097	577	-	.	gene_id "CUFF.5692"; transcript_id "AT5G38510.2"; exon_number "1"; FPKM "3.5384697692"; frac "0.275413"; conf_lo "2.543772"; conf_hi "4.533168"; cov "20.902493";
Chr5	Cufflinks	exon	15418444	15418598	577	-	.	gene_id "CUFF.5692"; transcript_id "AT5G38510.2"; exon_number "2"; FPKM "3.5384697692"; frac "0.275413"; conf_lo "2.543772"; conf_hi "4.533168"; cov "20.902493";
Chr5	Cufflinks	exon	15418689	15418859	577	-	.	gene_id "CUFF.5692"; transcript_id "AT5G38510.2"; exon_number "3"; FPKM "3.5384697692"; frac "0.275413"; conf_lo "2.543772"; conf_hi "4.533168"; cov "20.902493";
Chr5	Cufflinks	exon	15419100	15419265	577	-	.	gene_id "CUFF.5692"; transcript_id "AT5G38510.2"; exon_number "4"; FPKM "3.5384697692"; frac "0.275413"; conf_lo "2.543772"; conf_hi "4.533168"; cov "20.902493";
Chr5	Cufflinks	exon	15419366	15419531	577	-	.	gene_id "CUFF.5692"; transcript_id "AT5G38510.2"; exon_number "5"; FPKM "3.5384697692"; frac "0.275413"; conf_lo "2.543772"; conf_hi "4.533168"; cov "20.902493";
Chr5	Cufflinks	exon	15419615	15420011	577	-	.	gene_id "CUFF.5692"; transcript_id "AT5G38510.2"; exon_number "6"; FPKM "3.5384697692"; frac "0.275413"; conf_lo "2.543772"; conf_hi "4.533168"; cov "20.902493";
Chr5	Cufflinks	exon	15420355	15420424	577	-	.	gene_id "CUFF.5692"; transcript_id "AT5G38510.2"; exon_number "7"; FPKM "3.5384697692"; frac "0.275413"; conf_lo "2.543772"; conf_hi "4.533168"; cov "20.902493";
Chr5	Cufflinks	transcript	15421554	15423102	880	+	.	gene_id "CUFF.5693"; transcript_id "CUFF.5693.1"; FPKM "18.7257784259"; frac "0.347114"; conf_lo "15.633513"; conf_hi "21.818044"; cov "110.622533"; full_read_support "yes";
Chr5	Cufflinks	exon	15421554	15421927	880	+	.	gene_id "CUFF.5693"; transcript_id "CUFF.5693.1"; exon_number "1"; FPKM "18.7257784259"; frac "0.347114"; conf_lo "15.633513"; conf_hi "21.818044"; cov "110.622533";
Chr5	Cufflinks	exon	15422084	15422195	880	+	.	gene_id "CUFF.5693"; transcript_id "CUFF.5693.1"; exon_number "2"; FPKM "18.7257784259"; frac "0.347114"; conf_lo "15.633513"; conf_hi "21.818044"; cov "110.622533";
Chr5	Cufflinks	exon	15422287	15422380	880	+	.	gene_id "CUFF.5693"; transcript_id "CUFF.5693.1"; exon_number "3"; FPKM "18.7257784259"; frac "0.347114"; conf_lo "15.633513"; conf_hi "21.818044"; cov "110.622533";
Chr5	Cufflinks	exon	15422513	15422690	880	+	.	gene_id "CUFF.5693"; transcript_id "CUFF.5693.1"; exon_number "4"; FPKM "18.7257784259"; frac "0.347114"; conf_lo "15.633513"; conf_hi "21.818044"; cov "110.622533";
Chr5	Cufflinks	exon	15422773	15422842	880	+	.	gene_id "CUFF.5693"; transcript_id "CUFF.5693.1"; exon_number "5"; FPKM "18.7257784259"; frac "0.347114"; conf_lo "15.633513"; conf_hi "21.818044"; cov "110.622533";
Chr5	Cufflinks	exon	15422923	15422950	880	+	.	gene_id "CUFF.5693"; transcript_id "CUFF.5693.1"; exon_number "6"; FPKM "18.7257784259"; frac "0.347114"; conf_lo "15.633513"; conf_hi "21.818044"; cov "110.622533";
Chr5	Cufflinks	exon	15423086	15423102	880	+	.	gene_id "CUFF.5693"; transcript_id "CUFF.5693.1"; exon_number "7"; FPKM "18.7257784259"; frac "0.347114"; conf_lo "15.633513"; conf_hi "21.818044"; cov "110.622533";
Chr5	Cufflinks	transcript	15421573	15423431	1000	+	.	gene_id "CUFF.5693"; transcript_id "AT5G38520.1"; FPKM "21.2630454694"; frac "0.652886"; conf_lo "18.850767"; conf_hi "23.675324"; cov "125.611437"; full_read_support "yes";
Chr5	Cufflinks	exon	15421573	15421927	1000	+	.	gene_id "CUFF.5693"; transcript_id "AT5G38520.1"; exon_number "1"; FPKM "21.2630454694"; frac "0.652886"; conf_lo "18.850767"; conf_hi "23.675324"; cov "125.611437";
Chr5	Cufflinks	exon	15422084	15422195	1000	+	.	gene_id "CUFF.5693"; transcript_id "AT5G38520.1"; exon_number "2"; FPKM "21.2630454694"; frac "0.652886"; conf_lo "18.850767"; conf_hi "23.675324"; cov "125.611437";
Chr5	Cufflinks	exon	15422287	15422380	1000	+	.	gene_id "CUFF.5693"; transcript_id "AT5G38520.1"; exon_number "3"; FPKM "21.2630454694"; frac "0.652886"; conf_lo "18.850767"; conf_hi "23.675324"; cov "125.611437";
Chr5	Cufflinks	exon	15422513	15422690	1000	+	.	gene_id "CUFF.5693"; transcript_id "AT5G38520.1"; exon_number "4"; FPKM "21.2630454694"; frac "0.652886"; conf_lo "18.850767"; conf_hi "23.675324"; cov "125.611437";
Chr5	Cufflinks	exon	15422773	15422842	1000	+	.	gene_id "CUFF.5693"; transcript_id "AT5G38520.1"; exon_number "5"; FPKM "21.2630454694"; frac "0.652886"; conf_lo "18.850767"; conf_hi "23.675324"; cov "125.611437";
Chr5	Cufflinks	exon	15422923	15423431	1000	+	.	gene_id "CUFF.5693"; transcript_id "AT5G38520.1"; exon_number "6"; FPKM "21.2630454694"; frac "0.652886"; conf_lo "18.850767"; conf_hi "23.675324"; cov "125.611437";
Chr5	Cufflinks	transcript	15421573	15423431	1	+	.	gene_id "CUFF.5693"; transcript_id "AT5G38520.2"; FPKM "0.0000000000"; frac "0.000000"; conf_lo "0.000000"; conf_hi "0.087534"; cov "0.000000"; full_read_support "no";
Chr5	Cufflinks	exon	15421573	15421927	1	+	.	gene_id "CUFF.5693"; transcript_id "AT5G38520.2"; exon_number "1"; FPKM "0.0000000000"; frac "0.000000"; conf_lo "0.000000"; conf_hi "0.087534"; cov "0.000000";
Chr5	Cufflinks	exon	15422084	15422195	1	+	.	gene_id "CUFF.5693"; transcript_id "AT5G38520.2"; exon_number "2"; FPKM "0.0000000000"; frac "0.000000"; conf_lo "0.000000"; conf_hi "0.087534"; cov "0.000000";
Chr5	Cufflinks	exon	15422287	15422380	1	+	.	gene_id "CUFF.5693"; transcript_id "AT5G38520.2"; exon_number "3"; FPKM "0.0000000000"; frac "0.000000"; conf_lo "0.000000"; conf_hi "0.087534"; cov "0.000000";
Chr5	Cufflinks	exon	15422477	15422690	1	+	.	gene_id "CUFF.5693"; transcript_id "AT5G38520.2"; exon_number "4"; FPKM "0.0000000000"; frac "0.000000"; conf_lo "0.000000"; conf_hi "0.087534"; cov "0.000000";
Chr5	Cufflinks	exon	15422773	15422842	1	+	.	gene_id "CUFF.5693"; transcript_id "AT5G38520.2"; exon_number "5"; FPKM "0.0000000000"; frac "0.000000"; conf_lo "0.000000"; conf_hi "0.087534"; cov "0.000000";
Chr5	Cufflinks	exon	15422923	15423431	1	+	.	gene_id "CUFF.5693"; transcript_id "AT5G38520.2"; exon_number "6"; FPKM "0.0000000000"; frac "0.000000"; conf_lo "0.000000"; conf_hi "0.087534"; cov "0.000000";
Chr5	Cufflinks	transcript	15424038	15426470	1000	+	.	gene_id "CUFF.5694"; transcript_id "AT5G38530.1"; FPKM "19.1720556542"; frac "1.000000"; conf_lo "17.392231"; conf_hi "20.951881"; cov "113.267625"; full_read_support "yes";
Chr5	Cufflinks	exon	15424038	15424166	1000	+	.	gene_id "CUFF.5694"; transcript_id "AT5G38530.1"; exon_number "1"; FPKM "19.1720556542"; frac "1.000000"; conf_lo "17.392231"; conf_hi "20.951881"; cov "113.267625";
Chr5	Cufflinks	exon	15424276	15424618	1000	+	.	gene_id "CUFF.5694"; transcript_id "AT5G38530.1"; exon_number "2"; FPKM "19.1720556542"; frac "1.000000"; conf_lo "17.392231"; conf_hi "20.951881"; cov "113.267625";
Chr5	Cufflinks	exon	15424835	15425051	1000	+	.	gene_id "CUFF.5694"; transcript_id "AT5G38530.1"; exon_number "3"; FPKM "19.1720556542"; frac "1.000000"; conf_lo "17.392231"; conf_hi "20.951881"; cov "113.267625";
Chr5	Cufflinks	exon	15425151	15425688	1000	+	.	gene_id "CUFF.5694"; transcript_id "AT5G38530.1"; exon_number "4"; FPKM "19.1720556542"; frac "1.000000"; conf_lo "17.392231"; conf_hi "20.951881"; cov "113.267625";
Chr5	Cufflinks	exon	15425852	15425950	1000	+	.	gene_id "CUFF.5694"; transcript_id "AT5G38530.1"; exon_number "5"; FPKM "19.1720556542"; frac "1.000000"; conf_lo "17.392231"; conf_hi "20.951881"; cov "113.267625";
Chr5	Cufflinks	exon	15426041	15426470	1000	+	.	gene_id "CUFF.5694"; transcript_id "AT5G38530.1"; exon_number "6"; FPKM "19.1720556542"; frac "1.000000"; conf_lo "17.392231"; conf_hi "20.951881"; cov "113.267625";
Chr5	Cufflinks	transcript	15426635	15428710	1000	-	.	gene_id "CUFF.5695"; transcript_id "CUFF.5695.1"; FPKM "0.6847501874"; frac "0.530427"; conf_lo "0.331771"; conf_hi "1.037729"; cov "4.047805"; full_read_support "yes";
Chr5	Cufflinks	exon	15426635	15427058	1000	-	.	gene_id "CUFF.5695"; transcript_id "CUFF.5695.1"; exon_number "1"; FPKM "0.6847501874"; frac "0.530427"; conf_lo "0.331771"; conf_hi "1.037729"; cov "4.047805";
Chr5	Cufflinks	exon	15427141	15427604	1000	-	.	gene_id "CUFF.5695"; transcript_id "CUFF.5695.1"; exon_number "2"; FPKM "0.6847501874"; frac "0.530427"; conf_lo "0.331771"; conf_hi "1.037729"; cov "4.047805";
Chr5	Cufflinks	exon	15427704	15428129	1000	-	.	gene_id "CUFF.5695"; transcript_id "CUFF.5695.1"; exon_number "3"; FPKM "0.6847501874"; frac "0.530427"; conf_lo "0.331771"; conf_hi "1.037729"; cov "4.047805";
Chr5	Cufflinks	exon	15428219	15428710	1000	-	.	gene_id "CUFF.5695"; transcript_id "CUFF.5695.1"; exon_number "4"; FPKM "0.6847501874"; frac "0.530427"; conf_lo "0.331771"; conf_hi "1.037729"; cov "4.047805";
Chr5	Cufflinks	transcript	15426635	15430753	731	-	.	gene_id "CUFF.5695"; transcript_id "CUFF.5695.2"; FPKM "0.5008016261"; frac "0.469573"; conf_lo "0.221122"; conf_hi "0.780482"; cov "2.960419"; full_read_support "no";
Chr5	Cufflinks	exon	15426635	15427058	731	-	.	gene_id "CUFF.5695"; transcript_id "CUFF.5695.2"; exon_number "1"; FPKM "0.5008016261"; frac "0.469573"; conf_lo "0.221122"; conf_hi "0.780482"; cov "2.960419";
Chr5	Cufflinks	exon	15427284	15427604	731	-	.	gene_id "CUFF.5695"; transcript_id "CUFF.5695.2"; exon_number "2"; FPKM "0.5008016261"; frac "0.469573"; conf_lo "0.221122"; conf_hi "0.780482"; cov "2.960419";
Chr5	Cufflinks	exon	15427704	15428129	731	-	.	gene_id "CUFF.5695"; transcript_id "CUFF.5695.2"; exon_number "3"; FPKM "0.5008016261"; frac "0.469573"; conf_lo "0.221122"; conf_hi "0.780482"; cov "2.960419";
Chr5	Cufflinks	exon	15428219	15428656	731	-	.	gene_id "CUFF.5695"; transcript_id "CUFF.5695.2"; exon_number "4"; FPKM "0.5008016261"; frac "0.469573"; conf_lo "0.221122"; conf_hi "0.780482"; cov "2.960419";
Chr5	Cufflinks	exon	15430218	15430753	731	-	.	gene_id "CUFF.5695"; transcript_id "CUFF.5695.2"; exon_number "5"; FPKM "0.5008016261"; frac "0.469573"; conf_lo "0.221122"; conf_hi "0.780482"; cov "2.960419";
Chr5	Cufflinks	transcript	15426810	15428710	1	-	.	gene_id "CUFF.5695"; transcript_id "AT5G38540.1"; FPKM "0.0000000000"; frac "0.000000"; conf_lo "0.000000"; conf_hi "0.078462"; cov "0.000000"; full_read_support "no";
Chr5	Cufflinks	exon	15426810	15427058	1	-	.	gene_id "CUFF.5695"; transcript_id "AT5G38540.1"; exon_number "1"; FPKM "0.0000000000"; frac "0.000000"; conf_lo "0.000000"; conf_hi "0.078462"; cov "0.000000";
Chr5	Cufflinks	exon	15427284	15427604	1	-	.	gene_id "CUFF.5695"; transcript_id "AT5G38540.1"; exon_number "2"; FPKM "0.0000000000"; frac "0.000000"; conf_lo "0.000000"; conf_hi "0.078462"; cov "0.000000";
Chr5	Cufflinks	exon	15427704	15428129	1	-	.	gene_id "CUFF.5695"; transcript_id "AT5G38540.1"; exon_number "3"; FPKM "0.0000000000"; frac "0.000000"; conf_lo "0.000000"; conf_hi "0.078462"; cov "0.000000";
Chr5	Cufflinks	exon	15428219	15428710	1	-	.	gene_id "CUFF.5695"; transcript_id "AT5G38540.1"; exon_number "4"; FPKM "0.0000000000"; frac "0.000000"; conf_lo "0.000000"; conf_hi "0.078462"; cov "0.000000";
Chr5	Cufflinks	transcript	15432781	15435779	1000	-	.	gene_id "AT5G38550"; transcript_id "AT5G38550.1"; FPKM "2.7265193695"; frac "1.000000"; conf_lo "2.165434"; conf_hi "3.287605"; cov "16.108697"; full_read_support "no";
Chr5	Cufflinks	exon	15432781	15433210	1000	-	.	gene_id "AT5G38550"; transcript_id "AT5G38550.1"; exon_number "1"; FPKM "2.7265193695"; frac "1.000000"; conf_lo "2.165434"; conf_hi "3.287605"; cov "16.108697";
Chr5	Cufflinks	exon	15433310	15433777	1000	-	.	gene_id "AT5G38550"; transcript_id "AT5G38550.1"; exon_number "2"; FPKM "2.7265193695"; frac "1.000000"; conf_lo "2.165434"; conf_hi "3.287605"; cov "16.108697";
Chr5	Cufflinks	exon	15433870	15434292	1000	-	.	gene_id "AT5G38550"; transcript_id "AT5G38550.1"; exon_number "3"; FPKM "2.7265193695"; frac "1.000000"; conf_lo "2.165434"; conf_hi "3.287605"; cov "16.108697";
Chr5	Cufflinks	exon	15434378	15434815	1000	-	.	gene_id "AT5G38550"; transcript_id "AT5G38550.1"; exon_number "4"; FPKM "2.7265193695"; frac "1.000000"; conf_lo "2.165434"; conf_hi "3.287605"; cov "16.108697";
Chr5	Cufflinks	exon	15435212	15435487	1000	-	.	gene_id "AT5G38550"; transcript_id "AT5G38550.1"; exon_number "5"; FPKM "2.7265193695"; frac "1.000000"; conf_lo "2.165434"; conf_hi "3.287605"; cov "16.108697";
Chr5	Cufflinks	exon	15435741	15435779	1000	-	.	gene_id "AT5G38550"; transcript_id "AT5G38550.1"; exon_number "6"; FPKM "2.7265193695"; frac "1.000000"; conf_lo "2.165434"; conf_hi "3.287605"; cov "16.108697";
Chr5	Cufflinks	transcript	15439249	15443164	1000	+	.	gene_id "AT5G38560"; transcript_id "AT5G38560.1"; FPKM "2.3773440599"; frac "1.000000"; conf_lo "1.945847"; conf_hi "2.808841"; cov "14.051350"; full_read_support "yes";
Chr5	Cufflinks	exon	15439249	15440705	1000	+	.	gene_id "AT5G38560"; transcript_id "AT5G38560.1"; exon_number "1"; FPKM "2.3773440599"; frac "1.000000"; conf_lo "1.945847"; conf_hi "2.808841"; cov "14.051350";
Chr5	Cufflinks	exon	15441382	15441795	1000	+	.	gene_id "AT5G38560"; transcript_id "AT5G38560.1"; exon_number "2"; FPKM "2.3773440599"; frac "1.000000"; conf_lo "1.945847"; conf_hi "2.808841"; cov "14.051350";
Chr5	Cufflinks	exon	15441875	15441961	1000	+	.	gene_id "AT5G38560"; transcript_id "AT5G38560.1"; exon_number "3"; FPKM "2.3773440599"; frac "1.000000"; conf_lo "1.945847"; conf_hi "2.808841"; cov "14.051350";
Chr5	Cufflinks	exon	15442056	15442126	1000	+	.	gene_id "AT5G38560"; transcript_id "AT5G38560.1"; exon_number "4"; FPKM "2.3773440599"; frac "1.000000"; conf_lo "1.945847"; conf_hi "2.808841"; cov "14.051350";
Chr5	Cufflinks	exon	15442210	15442292	1000	+	.	gene_id "AT5G38560"; transcript_id "AT5G38560.1"; exon_number "5"; FPKM "2.3773440599"; frac "1.000000"; conf_lo "1.945847"; conf_hi "2.808841"; cov "14.051350";
Chr5	Cufflinks	exon	15442388	15442535	1000	+	.	gene_id "AT5G38560"; transcript_id "AT5G38560.1"; exon_number "6"; FPKM "2.3773440599"; frac "1.000000"; conf_lo "1.945847"; conf_hi "2.808841"; cov "14.051350";
Chr5	Cufflinks	exon	15442627	15443164	1000	+	.	gene_id "AT5G38560"; transcript_id "AT5G38560.1"; exon_number "7"; FPKM "2.3773440599"; frac "1.000000"; conf_lo "1.945847"; conf_hi "2.808841"; cov "14.051350";
Chr5	Cufflinks	transcript	15444310	15446233	1000	-	.	gene_id "CUFF.5696"; transcript_id "CUFF.5696.1"; FPKM "0.5967754157"; frac "1.000000"; conf_lo "0.264172"; conf_hi "0.929379"; cov "3.529763"; full_read_support "no";
Chr5	Cufflinks	exon	15444310	15444864	1000	-	.	gene_id "CUFF.5696"; transcript_id "CUFF.5696.1"; exon_number "1"; FPKM "0.5967754157"; frac "1.000000"; conf_lo "0.264172"; conf_hi "0.929379"; cov "3.529763";
Chr5	Cufflinks	exon	15444936	15445009	1000	-	.	gene_id "CUFF.5696"; transcript_id "CUFF.5696.1"; exon_number "2"; FPKM "0.5967754157"; frac "1.000000"; conf_lo "0.264172"; conf_hi "0.929379"; cov "3.529763";
Chr5	Cufflinks	exon	15445161	15445499	1000	-	.	gene_id "CUFF.5696"; transcript_id "CUFF.5696.1"; exon_number "3"; FPKM "0.5967754157"; frac "1.000000"; conf_lo "0.264172"; conf_hi "0.929379"; cov "3.529763";
Chr5	Cufflinks	exon	15445576	15445666	1000	-	.	gene_id "CUFF.5696"; transcript_id "CUFF.5696.1"; exon_number "4"; FPKM "0.5967754157"; frac "1.000000"; conf_lo "0.264172"; conf_hi "0.929379"; cov "3.529763";
Chr5	Cufflinks	exon	15445758	15446070	1000	-	.	gene_id "CUFF.5696"; transcript_id "CUFF.5696.1"; exon_number "5"; FPKM "0.5967754157"; frac "1.000000"; conf_lo "0.264172"; conf_hi "0.929379"; cov "3.529763";
Chr5	Cufflinks	exon	15446221	15446233	1000	-	.	gene_id "CUFF.5696"; transcript_id "CUFF.5696.1"; exon_number "6"; FPKM "0.5967754157"; frac "1.000000"; conf_lo "0.264172"; conf_hi "0.929379"; cov "3.529763";
Chr5	Cufflinks	transcript	15444310	15446009	1	-	.	gene_id "CUFF.5696"; transcript_id "AT5G38565.1"; FPKM "0.0000000000"; frac "0.000000"; conf_lo "0.000000"; conf_hi "0.090907"; cov "0.000000"; full_read_support "no";
Chr5	Cufflinks	exon	15444310	15444864	1	-	.	gene_id "CUFF.5696"; transcript_id "AT5G38565.1"; exon_number "1"; FPKM "0.0000000000"; frac "0.000000"; conf_lo "0.000000"; conf_hi "0.090907"; cov "0.000000";
Chr5	Cufflinks	exon	15444936	15445009	1	-	.	gene_id "CUFF.5696"; transcript_id "AT5G38565.1"; exon_number "2"; FPKM "0.0000000000"; frac "0.000000"; conf_lo "0.000000"; conf_hi "0.090907"; cov "0.000000";
Chr5	Cufflinks	exon	15445161	15445499	1	-	.	gene_id "CUFF.5696"; transcript_id "AT5G38565.1"; exon_number "3"; FPKM "0.0000000000"; frac "0.000000"; conf_lo "0.000000"; conf_hi "0.090907"; cov "0.000000";
Chr5	Cufflinks	exon	15445576	15445666	1	-	.	gene_id "CUFF.5696"; transcript_id "AT5G38565.1"; exon_number "4"; FPKM "0.0000000000"; frac "0.000000"; conf_lo "0.000000"; conf_hi "0.090907"; cov "0.000000";
Chr5	Cufflinks	exon	15445758	15446009	1	-	.	gene_id "CUFF.5696"; transcript_id "AT5G38565.1"; exon_number "5"; FPKM "0.0000000000"; frac "0.000000"; conf_lo "0.000000"; conf_hi "0.090907"; cov "0.000000";
Chr5	Cufflinks	transcript	15449279	15450601	1	-	.	gene_id "AT5G38570"; transcript_id "AT5G38570.1"; FPKM "0.0000000000"; frac "0.000000"; conf_lo "0.000000"; conf_hi "0.000000"; cov "0.000000"; full_read_support "no";
Chr5	Cufflinks	exon	15449279	15449551	1	-	.	gene_id "AT5G38570"; transcript_id "AT5G38570.1"; exon_number "1"; FPKM "0.0000000000"; frac "0.000000"; conf_lo "0.000000"; conf_hi "0.000000"; cov "0.000000";
Chr5	Cufflinks	exon	15449648	15449791	1	-	.	gene_id "AT5G38570"; transcript_id "AT5G38570.1"; exon_number "2"; FPKM "0.0000000000"; frac "0.000000"; conf_lo "0.000000"; conf_hi "0.000000"; cov "0.000000";
Chr5	Cufflinks	exon	15449879	15450601	1	-	.	gene_id "AT5G38570"; transcript_id "AT5G38570.1"; exon_number "3"; FPKM "0.0000000000"; frac "0.000000"; conf_lo "0.000000"; conf_hi "0.000000"; cov "0.000000";
Chr5	Cufflinks	transcript	15451164	15451842	1	-	.	gene_id "AT5G38580"; transcript_id "AT5G38580.1"; FPKM "0.0000000000"; frac "0.000000"; conf_lo "0.000000"; conf_hi "0.000000"; cov "0.000000"; full_read_support "no";
Chr5	Cufflinks	exon	15451164	15451457	1	-	.	gene_id "AT5G38580"; transcript_id "AT5G38580.1"; exon_number "1"; FPKM "0.0000000000"; frac "0.000000"; conf_lo "0.000000"; conf_hi "0.000000"; cov "0.000000";
Chr5	Cufflinks	exon	15451541	15451681	1	-	.	gene_id "AT5G38580"; transcript_id "AT5G38580.1"; exon_number "2"; FPKM "0.0000000000"; frac "0.000000"; conf_lo "0.000000"; conf_hi "0.000000"; cov "0.000000";
Chr5	Cufflinks	exon	15451771	15451842	1	-	.	gene_id "AT5G38580"; transcript_id "AT5G38580.1"; exon_number "3"; FPKM "0.0000000000"; frac "0.000000"; conf_lo "0.000000"; conf_hi "0.000000"; cov "0.000000";
Chr5	Cufflinks	transcript	15451933	15453885	528	-	.	gene_id "CUFF.5697"; transcript_id "AT5G38590.1"; FPKM "0.6631680053"; frac "0.357747"; conf_lo "0.287854"; conf_hi "1.038482"; cov "3.913186"; full_read_support "no";
Chr5	Cufflinks	exon	15451933	15452329	528	-	.	gene_id "CUFF.5697"; transcript_id "AT5G38590.1"; exon_number "1"; FPKM "0.6631680053"; frac "0.357747"; conf_lo "0.287854"; conf_hi "1.038482"; cov "3.913186";
Chr5	Cufflinks	exon	15452411	15453505	528	-	.	gene_id "CUFF.5697"; transcript_id "AT5G38590.1"; exon_number "2"; FPKM "0.6631680053"; frac "0.357747"; conf_lo "0.287854"; conf_hi "1.038482"; cov "3.913186";
Chr5	Cufflinks	exon	15453678	15453885	528	-	.	gene_id "CUFF.5697"; transcript_id "AT5G38590.1"; exon_number "3"; FPKM "0.6631680053"; frac "0.357747"; conf_lo "0.287854"; conf_hi "1.038482"; cov "3.913186";
Chr5	Cufflinks	transcript	15451945	15453897	1000	-	.	gene_id "CUFF.5697"; transcript_id "AT5G38590.2"; FPKM "1.2538884407"; frac "0.642253"; conf_lo "0.767180"; conf_hi "1.740597"; cov "7.398877"; full_read_support "no";
Chr5	Cufflinks	exon	15451945	15452329	1000	-	.	gene_id "CUFF.5697"; transcript_id "AT5G38590.2"; exon_number "1"; FPKM "1.2538884407"; frac "0.642253"; conf_lo "0.767180"; conf_hi "1.740597"; cov "7.398877";
Chr5	Cufflinks	exon	15452411	15452551	1000	-	.	gene_id "CUFF.5697"; transcript_id "AT5G38590.2"; exon_number "2"; FPKM "1.2538884407"; frac "0.642253"; conf_lo "0.767180"; conf_hi "1.740597"; cov "7.398877";
Chr5	Cufflinks	exon	15452628	15453505	1000	-	.	gene_id "CUFF.5697"; transcript_id "AT5G38590.2"; exon_number "3"; FPKM "1.2538884407"; frac "0.642253"; conf_lo "0.767180"; conf_hi "1.740597"; cov "7.398877";
Chr5	Cufflinks	exon	15453678	15453897	1000	-	.	gene_id "CUFF.5697"; transcript_id "AT5G38590.2"; exon_number "4"; FPKM "1.2538884407"; frac "0.642253"; conf_lo "0.767180"; conf_hi "1.740597"; cov "7.398877";
Chr5	Cufflinks	transcript	15454386	15454905	1	+	.	gene_id "AT5G38595"; transcript_id "AT5G38595.1"; FPKM "0.0000000000"; frac "0.000000"; conf_lo "0.000000"; conf_hi "0.000000"; cov "0.000000"; full_read_support "no";
Chr5	Cufflinks	exon	15454386	15454539	1	+	.	gene_id "AT5G38595"; transcript_id "AT5G38595.1"; exon_number "1"; FPKM "0.0000000000"; frac "0.000000"; conf_lo "0.000000"; conf_hi "0.000000"; cov "0.000000";
Chr5	Cufflinks	exon	15454631	15454905	1	+	.	gene_id "AT5G38595"; transcript_id "AT5G38595.1"; exon_number "2"; FPKM "0.0000000000"; frac "0.000000"; conf_lo "0.000000"; conf_hi "0.000000"; cov "0.000000";
Chr5	Cufflinks	transcript	15456595	15460767	1000	+	.	gene_id "CUFF.5698"; transcript_id "AT5G38600.1"; FPKM "6.1084190308"; frac "0.816406"; conf_lo "5.242037"; conf_hi "6.974801"; cov "36.099738"; full_read_support "yes";
Chr5	Cufflinks	exon	15456595	15456668	1000	+	.	gene_id "CUFF.5698"; transcript_id "AT5G38600.1"; exon_number "1"; FPKM "6.1084190308"; frac "0.816406"; conf_lo "5.242037"; conf_hi "6.974801"; cov "36.099738";
Chr5	Cufflinks	exon	15457321	15457701	1000	+	.	gene_id "CUFF.5698"; transcript_id "AT5G38600.1"; exon_number "2"; FPKM "6.1084190308"; frac "0.816406"; conf_lo "5.242037"; conf_hi "6.974801"; cov "36.099738";
Chr5	Cufflinks	exon	15458117	15458198	1000	+	.	gene_id "CUFF.5698"; transcript_id "AT5G38600.1"; exon_number "3"; FPKM "6.1084190308"; frac "0.816406"; conf_lo "5.242037"; conf_hi "6.974801"; cov "36.099738";
Chr5	Cufflinks	exon	15458329	15458404	1000	+	.	gene_id "CUFF.5698"; transcript_id "AT5G38600.1"; exon_number "4"; FPKM "6.1084190308"; frac "0.816406"; conf_lo "5.242037"; conf_hi "6.974801"; cov "36.099738";
Chr5	Cufflinks	exon	15458880	15458960	1000	+	.	gene_id "CUFF.5698"; transcript_id "AT5G38600.1"; exon_number "5"; FPKM "6.1084190308"; frac "0.816406"; conf_lo "5.242037"; conf_hi "6.974801"; cov "36.099738";
Chr5	Cufflinks	exon	15459056	15459192	1000	+	.	gene_id "CUFF.5698"; transcript_id "AT5G38600.1"; exon_number "6"; FPKM "6.1084190308"; frac "0.816406"; conf_lo "5.242037"; conf_hi "6.974801"; cov "36.099738";
Chr5	Cufflinks	exon	15459344	15459602	1000	+	.	gene_id "CUFF.5698"; transcript_id "AT5G38600.1"; exon_number "7"; FPKM "6.1084190308"; frac "0.816406"; conf_lo "5.242037"; conf_hi "6.974801"; cov "36.099738";
Chr5	Cufflinks	exon	15459692	15459755	1000	+	.	gene_id "CUFF.5698"; transcript_id "AT5G38600.1"; exon_number "8"; FPKM "6.1084190308"; frac "0.816406"; conf_lo "5.242037"; conf_hi "6.974801"; cov "36.099738";
Chr5	Cufflinks	exon	15459883	15460767	1000	+	.	gene_id "CUFF.5698"; transcript_id "AT5G38600.1"; exon_number "9"; FPKM "6.1084190308"; frac "0.816406"; conf_lo "5.242037"; conf_hi "6.974801"; cov "36.099738";
Chr5	Cufflinks	transcript	15460691	15461459	1000	-	.	gene_id "AT5G38610"; transcript_id "AT5G38610.1"; FPKM "4.4135816270"; frac "0.183594"; conf_lo "3.126719"; conf_hi "5.700445"; cov "26.083531"; full_read_support "yes";
Chr5	Cufflinks	exon	15460691	15461459	1000	-	.	gene_id "AT5G38610"; transcript_id "AT5G38610.1"; exon_number "1"; FPKM "4.4135816270"; frac "0.183594"; conf_lo "3.126719"; conf_hi "5.700445"; cov "26.083531";
Chr5	Cufflinks	transcript	15463858	15464907	1	-	.	gene_id "AT5G38620"; transcript_id "AT5G38620.1"; FPKM "0.0000000000"; frac "0.000000"; conf_lo "0.000000"; conf_hi "0.000000"; cov "0.000000"; full_read_support "no";
Chr5	Cufflinks	exon	15463858	15464907	1	-	.	gene_id "AT5G38620"; transcript_id "AT5G38620.1"; exon_number "1"; FPKM "0.0000000000"; frac "0.000000"; conf_lo "0.000000"; conf_hi "0.000000"; cov "0.000000";
Chr5	Cufflinks	transcript	15465992	15468185	1000	+	.	gene_id "CUFF.5699"; transcript_id "AT5G38630.1"; FPKM "12.6475116877"; frac "0.597765"; conf_lo "11.144535"; conf_hi "14.150488"; cov "74.733708"; full_read_support "yes";
Chr5	Cufflinks	exon	15465992	15466287	1000	+	.	gene_id "CUFF.5699"; transcript_id "AT5G38630.1"; exon_number "1"; FPKM "12.6475116877"; frac "0.597765"; conf_lo "11.144535"; conf_hi "14.150488"; cov "74.733708";
Chr5	Cufflinks	exon	15466514	15466562	1000	+	.	gene_id "CUFF.5699"; transcript_id "AT5G38630.1"; exon_number "2"; FPKM "12.6475116877"; frac "0.597765"; conf_lo "11.144535"; conf_hi "14.150488"; cov "74.733708";
Chr5	Cufflinks	exon	15466919	15467118	1000	+	.	gene_id "CUFF.5699"; transcript_id "AT5G38630.1"; exon_number "3"; FPKM "12.6475116877"; frac "0.597765"; conf_lo "11.144535"; conf_hi "14.150488"; cov "74.733708";
Chr5	Cufflinks	exon	15467215	15468185	1000	+	.	gene_id "CUFF.5699"; transcript_id "AT5G38630.1"; exon_number "4"; FPKM "12.6475116877"; frac "0.597765"; conf_lo "11.144535"; conf_hi "14.150488"; cov "74.733708";
Chr5	Cufflinks	transcript	15467679	15470724	1000	-	.	gene_id "CUFF.5700"; transcript_id "AT5G38640.1"; FPKM "5.2903323149"; frac "0.402235"; conf_lo "4.538523"; conf_hi "6.042142"; cov "31.260390"; full_read_support "yes";
Chr5	Cufflinks	exon	15467679	15468082	1000	-	.	gene_id "CUFF.5700"; transcript_id "AT5G38640.1"; exon_number "1"; FPKM "5.2903323149"; frac "0.402235"; conf_lo "4.538523"; conf_hi "6.042142"; cov "31.260390";
Chr5	Cufflinks	exon	15468206	15468260	1000	-	.	gene_id "CUFF.5700"; transcript_id "AT5G38640.1"; exon_number "2"; FPKM "5.2903323149"; frac "0.402235"; conf_lo "4.538523"; conf_hi "6.042142"; cov "31.260390";
Chr5	Cufflinks	exon	15468353	15468449	1000	-	.	gene_id "CUFF.5700"; transcript_id "AT5G38640.1"; exon_number "3"; FPKM "5.2903323149"; frac "0.402235"; conf_lo "4.538523"; conf_hi "6.042142"; cov "31.260390";
Chr5	Cufflinks	exon	15468543	15469287	1000	-	.	gene_id "CUFF.5700"; transcript_id "AT5G38640.1"; exon_number "4"; FPKM "5.2903323149"; frac "0.402235"; conf_lo "4.538523"; conf_hi "6.042142"; cov "31.260390";
Chr5	Cufflinks	exon	15469451	15469812	1000	-	.	gene_id "CUFF.5700"; transcript_id "AT5G38640.1"; exon_number "5"; FPKM "5.2903323149"; frac "0.402235"; conf_lo "4.538523"; conf_hi "6.042142"; cov "31.260390";
Chr5	Cufflinks	exon	15469965	15470084	1000	-	.	gene_id "CUFF.5700"; transcript_id "AT5G38640.1"; exon_number "6"; FPKM "5.2903323149"; frac "0.402235"; conf_lo "4.538523"; conf_hi "6.042142"; cov "31.260390";
Chr5	Cufflinks	exon	15470188	15470724	1000	-	.	gene_id "CUFF.5700"; transcript_id "AT5G38640.1"; exon_number "7"; FPKM "5.2903323149"; frac "0.402235"; conf_lo "4.538523"; conf_hi "6.042142"; cov "31.260390";
Chr5	Cufflinks	transcript	15470900	15475585	1	-	.	gene_id "CUFF.5701"; transcript_id "AT5G38660.2"; FPKM "0.0000000000"; frac "0.000000"; conf_lo "0.000000"; conf_hi "0.067769"; cov "0.000000"; full_read_support "no";
Chr5	Cufflinks	exon	15470900	15471308	1	-	.	gene_id "CUFF.5701"; transcript_id "AT5G38660.2"; exon_number "1"; FPKM "0.0000000000"; frac "0.000000"; conf_lo "0.000000"; conf_hi "0.067769"; cov "0.000000";
Chr5	Cufflinks	exon	15471758	15471855	1	-	.	gene_id "CUFF.5701"; transcript_id "AT5G38660.2"; exon_number "2"; FPKM "0.0000000000"; frac "0.000000"; conf_lo "0.000000"; conf_hi "0.067769"; cov "0.000000";
Chr5	Cufflinks	exon	15472274	15472374	1	-	.	gene_id "CUFF.5701"; transcript_id "AT5G38660.2"; exon_number "3"; FPKM "0.0000000000"; frac "0.000000"; conf_lo "0.000000"; conf_hi "0.067769"; cov "0.000000";
Chr5	Cufflinks	exon	15472574	15472763	1	-	.	gene_id "CUFF.5701"; transcript_id "AT5G38660.2"; exon_number "4"; FPKM "0.0000000000"; frac "0.000000"; conf_lo "0.000000"; conf_hi "0.067769"; cov "0.000000";
Chr5	Cufflinks	exon	15473336	15473364	1	-	.	gene_id "CUFF.5701"; transcript_id "AT5G38660.2"; exon_number "5"; FPKM "0.0000000000"; frac "0.000000"; conf_lo "0.000000"; conf_hi "0.067769"; cov "0.000000";
Chr5	Cufflinks	exon	15473456	15473497	1	-	.	gene_id "CUFF.5701"; transcript_id "AT5G38660.2"; exon_number "6"; FPKM "0.0000000000"; frac "0.000000"; conf_lo "0.000000"; conf_hi "0.067769"; cov "0.000000";
Chr5	Cufflinks	exon	15473642	15473722	1	-	.	gene_id "CUFF.5701"; transcript_id "AT5G38660.2"; exon_number "7"; FPKM "0.0000000000"; frac "0.000000"; conf_lo "0.000000"; conf_hi "0.067769"; cov "0.000000";
Chr5	Cufflinks	exon	15473873	15473926	1	-	.	gene_id "CUFF.5701"; transcript_id "AT5G38660.2"; exon_number "8"; FPKM "0.0000000000"; frac "0.000000"; conf_lo "0.000000"; conf_hi "0.067769"; cov "0.000000";
Chr5	Cufflinks	exon	15474038	15474121	1	-	.	gene_id "CUFF.5701"; transcript_id "AT5G38660.2"; exon_number "9"; FPKM "0.0000000000"; frac "0.000000"; conf_lo "0.000000"; conf_hi "0.067769"; cov "0.000000";
Chr5	Cufflinks	exon	15474448	15474534	1	-	.	gene_id "CUFF.5701"; transcript_id "AT5G38660.2"; exon_number "10"; FPKM "0.0000000000"; frac "0.000000"; conf_lo "0.000000"; conf_hi "0.067769"; cov "0.000000";
Chr5	Cufflinks	exon	15474721	15474823	1	-	.	gene_id "CUFF.5701"; transcript_id "AT5G38660.2"; exon_number "11"; FPKM "0.0000000000"; frac "0.000000"; conf_lo "0.000000"; conf_hi "0.067769"; cov "0.000000";
Chr5	Cufflinks	exon	15474895	15474941	1	-	.	gene_id "CUFF.5701"; transcript_id "AT5G38660.2"; exon_number "12"; FPKM "0.0000000000"; frac "0.000000"; conf_lo "0.000000"; conf_hi "0.067769"; cov "0.000000";
Chr5	Cufflinks	exon	15475219	15475585	1	-	.	gene_id "CUFF.5701"; transcript_id "AT5G38660.2"; exon_number "13"; FPKM "0.0000000000"; frac "0.000000"; conf_lo "0.000000"; conf_hi "0.067769"; cov "0.000000";
Chr5	Cufflinks	transcript	15470961	15472815	1000	-	.	gene_id "CUFF.5701"; transcript_id "AT5G38650.1"; FPKM "67.5567810820"; frac "0.456177"; conf_lo "61.958961"; conf_hi "73.154601"; cov "399.177828"; full_read_support "yes";
Chr5	Cufflinks	exon	15470961	15471308	1000	-	.	gene_id "CUFF.5701"; transcript_id "AT5G38650.1"; exon_number "1"; FPKM "67.5567810820"; frac "0.456177"; conf_lo "61.958961"; conf_hi "73.154601"; cov "399.177828";
Chr5	Cufflinks	exon	15471758	15471855	1000	-	.	gene_id "CUFF.5701"; transcript_id "AT5G38650.1"; exon_number "2"; FPKM "67.5567810820"; frac "0.456177"; conf_lo "61.958961"; conf_hi "73.154601"; cov "399.177828";
Chr5	Cufflinks	exon	15472274	15472374	1000	-	.	gene_id "CUFF.5701"; transcript_id "AT5G38650.1"; exon_number "3"; FPKM "67.5567810820"; frac "0.456177"; conf_lo "61.958961"; conf_hi "73.154601"; cov "399.177828";
Chr5	Cufflinks	exon	15472574	15472815	1000	-	.	gene_id "CUFF.5701"; transcript_id "AT5G38650.1"; exon_number "4"; FPKM "67.5567810820"; frac "0.456177"; conf_lo "61.958961"; conf_hi "73.154601"; cov "399.177828";
Chr5	Cufflinks	transcript	15473109	15475552	789	-	.	gene_id "CUFF.5701"; transcript_id "AT5G38660.1"; FPKM "53.3283895336"; frac "0.543823"; conf_lo "49.186525"; conf_hi "57.470254"; cov "315.105462"; full_read_support "yes";
Chr5	Cufflinks	exon	15473109	15473364	789	-	.	gene_id "CUFF.5701"; transcript_id "AT5G38660.1"; exon_number "1"; FPKM "53.3283895336"; frac "0.543823"; conf_lo "49.186525"; conf_hi "57.470254"; cov "315.105462";
Chr5	Cufflinks	exon	15473452	15473497	789	-	.	gene_id "CUFF.5701"; transcript_id "AT5G38660.1"; exon_number "2"; FPKM "53.3283895336"; frac "0.543823"; conf_lo "49.186525"; conf_hi "57.470254"; cov "315.105462";
Chr5	Cufflinks	exon	15473642	15473722	789	-	.	gene_id "CUFF.5701"; transcript_id "AT5G38660.1"; exon_number "3"; FPKM "53.3283895336"; frac "0.543823"; conf_lo "49.186525"; conf_hi "57.470254"; cov "315.105462";
Chr5	Cufflinks	exon	15473873	15473926	789	-	.	gene_id "CUFF.5701"; transcript_id "AT5G38660.1"; exon_number "4"; FPKM "53.3283895336"; frac "0.543823"; conf_lo "49.186525"; conf_hi "57.470254"; cov "315.105462";
Chr5	Cufflinks	exon	15474038	15474121	789	-	.	gene_id "CUFF.5701"; transcript_id "AT5G38660.1"; exon_number "5"; FPKM "53.3283895336"; frac "0.543823"; conf_lo "49.186525"; conf_hi "57.470254"; cov "315.105462";
Chr5	Cufflinks	exon	15474448	15474534	789	-	.	gene_id "CUFF.5701"; transcript_id "AT5G38660.1"; exon_number "6"; FPKM "53.3283895336"; frac "0.543823"; conf_lo "49.186525"; conf_hi "57.470254"; cov "315.105462";
Chr5	Cufflinks	exon	15474721	15474823	789	-	.	gene_id "CUFF.5701"; transcript_id "AT5G38660.1"; exon_number "7"; FPKM "53.3283895336"; frac "0.543823"; conf_lo "49.186525"; conf_hi "57.470254"; cov "315.105462";
Chr5	Cufflinks	exon	15474895	15474941	789	-	.	gene_id "CUFF.5701"; transcript_id "AT5G38660.1"; exon_number "8"; FPKM "53.3283895336"; frac "0.543823"; conf_lo "49.186525"; conf_hi "57.470254"; cov "315.105462";
Chr5	Cufflinks	exon	15475219	15475552	789	-	.	gene_id "CUFF.5701"; transcript_id "AT5G38660.1"; exon_number "9"; FPKM "53.3283895336"; frac "0.543823"; conf_lo "49.186525"; conf_hi "57.470254"; cov "315.105462";
Chr5	Cufflinks	transcript	15475786	15476871	1	+	.	gene_id "AT5G38670"; transcript_id "AT5G38670.1"; FPKM "0.0000000000"; frac "0.000000"; conf_lo "0.000000"; conf_hi "0.000000"; cov "0.000000"; full_read_support "no";
Chr5	Cufflinks	exon	15475786	15475971	1	+	.	gene_id "AT5G38670"; transcript_id "AT5G38670.1"; exon_number "1"; FPKM "0.0000000000"; frac "0.000000"; conf_lo "0.000000"; conf_hi "0.000000"; cov "0.000000";
Chr5	Cufflinks	exon	15476182	15476871	1	+	.	gene_id "AT5G38670"; transcript_id "AT5G38670.1"; exon_number "2"; FPKM "0.0000000000"; frac "0.000000"; conf_lo "0.000000"; conf_hi "0.000000"; cov "0.000000";
Chr5	Cufflinks	transcript	15477324	15479040	1	+	.	gene_id "AT5G38680"; transcript_id "AT5G38680.1"; FPKM "0.0000000000"; frac "0.000000"; conf_lo "0.000000"; conf_hi "0.000000"; cov "0.000000"; full_read_support "no";
Chr5	Cufflinks	exon	15477324	15478220	1	+	.	gene_id "AT5G38680"; transcript_id "AT5G38680.1"; exon_number "1"; FPKM "0.0000000000"; frac "0.000000"; conf_lo "0.000000"; conf_hi "0.000000"; cov "0.000000";
Chr5	Cufflinks	exon	15478864	15479040	1	+	.	gene_id "AT5G38680"; transcript_id "AT5G38680.1"; exon_number "2"; FPKM "0.0000000000"; frac "0.000000"; conf_lo "0.000000"; conf_hi "0.000000"; cov "0.000000";
Chr5	Cufflinks	transcript	15479177	15483250	1000	-	.	gene_id "CUFF.5702"; transcript_id "AT5G38690.1"; FPKM "3.8749100031"; frac "1.000000"; conf_lo "3.224925"; conf_hi "4.524895"; cov "22.901891"; full_read_support "yes";
Chr5	Cufflinks	exon	15479177	15479472	1000	-	.	gene_id "CUFF.5702"; transcript_id "AT5G38690.1"; exon_number "1"; FPKM "3.8749100031"; frac "1.000000"; conf_lo "3.224925"; conf_hi "4.524895"; cov "22.901891";
Chr5	Cufflinks	exon	15479944	15480040	1000	-	.	gene_id "CUFF.5702"; transcript_id "AT5G38690.1"; exon_number "2"; FPKM "3.8749100031"; frac "1.000000"; conf_lo "3.224925"; conf_hi "4.524895"; cov "22.901891";
Chr5	Cufflinks	exon	15480121	15480234	1000	-	.	gene_id "CUFF.5702"; transcript_id "AT5G38690.1"; exon_number "3"; FPKM "3.8749100031"; frac "1.000000"; conf_lo "3.224925"; conf_hi "4.524895"; cov "22.901891";
Chr5	Cufflinks	exon	15480316	15480484	1000	-	.	gene_id "CUFF.5702"; transcript_id "AT5G38690.1"; exon_number "4"; FPKM "3.8749100031"; frac "1.000000"; conf_lo "3.224925"; conf_hi "4.524895"; cov "22.901891";
Chr5	Cufflinks	exon	15480562	15480652	1000	-	.	gene_id "CUFF.5702"; transcript_id "AT5G38690.1"; exon_number "5"; FPKM "3.8749100031"; frac "1.000000"; conf_lo "3.224925"; conf_hi "4.524895"; cov "22.901891";
Chr5	Cufflinks	exon	15480734	15480925	1000	-	.	gene_id "CUFF.5702"; transcript_id "AT5G38690.1"; exon_number "6"; FPKM "3.8749100031"; frac "1.000000"; conf_lo "3.224925"; conf_hi "4.524895"; cov "22.901891";
Chr5	Cufflinks	exon	15481021	15481163	1000	-	.	gene_id "CUFF.5702"; transcript_id "AT5G38690.1"; exon_number "7"; FPKM "3.8749100031"; frac "1.000000"; conf_lo "3.224925"; conf_hi "4.524895"; cov "22.901891";
Chr5	Cufflinks	exon	15481261	15481466	1000	-	.	gene_id "CUFF.5702"; transcript_id "AT5G38690.1"; exon_number "8"; FPKM "3.8749100031"; frac "1.000000"; conf_lo "3.224925"; conf_hi "4.524895"; cov "22.901891";
Chr5	Cufflinks	exon	15481554	15481794	1000	-	.	gene_id "CUFF.5702"; transcript_id "AT5G38690.1"; exon_number "9"; FPKM "3.8749100031"; frac "1.000000"; conf_lo "3.224925"; conf_hi "4.524895"; cov "22.901891";
Chr5	Cufflinks	exon	15481889	15482018	1000	-	.	gene_id "CUFF.5702"; transcript_id "AT5G38690.1"; exon_number "10"; FPKM "3.8749100031"; frac "1.000000"; conf_lo "3.224925"; conf_hi "4.524895"; cov "22.901891";
Chr5	Cufflinks	exon	15482084	15482170	1000	-	.	gene_id "CUFF.5702"; transcript_id "AT5G38690.1"; exon_number "11"; FPKM "3.8749100031"; frac "1.000000"; conf_lo "3.224925"; conf_hi "4.524895"; cov "22.901891";
Chr5	Cufflinks	exon	15482262	15482359	1000	-	.	gene_id "CUFF.5702"; transcript_id "AT5G38690.1"; exon_number "12"; FPKM "3.8749100031"; frac "1.000000"; conf_lo "3.224925"; conf_hi "4.524895"; cov "22.901891";
Chr5	Cufflinks	exon	15482891	15483250	1000	-	.	gene_id "CUFF.5702"; transcript_id "AT5G38690.1"; exon_number "13"; FPKM "3.8749100031"; frac "1.000000"; conf_lo "3.224925"; conf_hi "4.524895"; cov "22.901891";
Chr5	Cufflinks	transcript	15489594	15490399	1000	+	.	gene_id "AT5G38700"; transcript_id "AT5G38700.1"; FPKM "3.4872164893"; frac "1.000000"; conf_lo "2.402596"; conf_hi "4.571837"; cov "20.575184"; full_read_support "yes";
Chr5	Cufflinks	exon	15489594	15490399	1000	+	.	gene_id "AT5G38700"; transcript_id "AT5G38700.1"; exon_number "1"; FPKM "3.4872164893"; frac "1.000000"; conf_lo "2.402596"; conf_hi "4.571837"; cov "20.575184";
Chr5	Cufflinks	transcript	15492042	15497246	1	-	.	gene_id "AT5G38705"; transcript_id "AT5G38705.1"; FPKM "0.0000000000"; frac "0.000000"; conf_lo "0.000000"; conf_hi "0.000000"; cov "0.000000"; full_read_support "no";
Chr5	Cufflinks	exon	15492042	15497246	1	-	.	gene_id "AT5G38705"; transcript_id "AT5G38705.1"; exon_number "1"; FPKM "0.0000000000"; frac "0.000000"; conf_lo "0.000000"; conf_hi "0.000000"; cov "0.000000";
Chr5	Cufflinks	transcript	15501245	15504109	1000	+	.	gene_id "AT5G38710"; transcript_id "AT5G38710.1"; FPKM "0.9545866567"; frac "1.000000"; conf_lo "0.600062"; conf_hi "1.309111"; cov "5.642225"; full_read_support "no";
Chr5	Cufflinks	exon	15501245	15501843	1000	+	.	gene_id "AT5G38710"; transcript_id "AT5G38710.1"; exon_number "1"; FPKM "0.9545866567"; frac "1.000000"; conf_lo "0.600062"; conf_hi "1.309111"; cov "5.642225";
Chr5	Cufflinks	exon	15502717	15503368	1000	+	.	gene_id "AT5G38710"; transcript_id "AT5G38710.1"; exon_number "2"; FPKM "0.9545866567"; frac "1.000000"; conf_lo "0.600062"; conf_hi "1.309111"; cov "5.642225";
Chr5	Cufflinks	exon	15503452	15503692	1000	+	.	gene_id "AT5G38710"; transcript_id "AT5G38710.1"; exon_number "3"; FPKM "0.9545866567"; frac "1.000000"; conf_lo "0.600062"; conf_hi "1.309111"; cov "5.642225";
Chr5	Cufflinks	exon	15503866	15504109	1000	+	.	gene_id "AT5G38710"; transcript_id "AT5G38710.1"; exon_number "4"; FPKM "0.9545866567"; frac "1.000000"; conf_lo "0.600062"; conf_hi "1.309111"; cov "5.642225";
Chr5	Cufflinks	transcript	15508240	15510559	288	-	.	gene_id "CUFF.5703"; transcript_id "CUFF.5703.1"; FPKM "1.3134589197"; frac "0.224858"; conf_lo "0.630467"; conf_hi "1.996451"; cov "7.748306"; full_read_support "no";
Chr5	Cufflinks	exon	15508240	15508502	288	-	.	gene_id "CUFF.5703"; transcript_id "CUFF.5703.1"; exon_number "1"; FPKM "1.3134589197"; frac "0.224858"; conf_lo "0.630467"; conf_hi "1.996451"; cov "7.748306";
Chr5	Cufflinks	exon	15508663	15508876	288	-	.	gene_id "CUFF.5703"; transcript_id "CUFF.5703.1"; exon_number "2"; FPKM "1.3134589197"; frac "0.224858"; conf_lo "0.630467"; conf_hi "1.996451"; cov "7.748306";
Chr5	Cufflinks	exon	15508970	15509113	288	-	.	gene_id "CUFF.5703"; transcript_id "CUFF.5703.1"; exon_number "3"; FPKM "1.3134589197"; frac "0.224858"; conf_lo "0.630467"; conf_hi "1.996451"; cov "7.748306";
Chr5	Cufflinks	exon	15509239	15509321	288	-	.	gene_id "CUFF.5703"; transcript_id "CUFF.5703.1"; exon_number "4"; FPKM "1.3134589197"; frac "0.224858"; conf_lo "0.630467"; conf_hi "1.996451"; cov "7.748306";
Chr5	Cufflinks	exon	15509631	15509741	288	-	.	gene_id "CUFF.5703"; transcript_id "CUFF.5703.1"; exon_number "5"; FPKM "1.3134589197"; frac "0.224858"; conf_lo "0.630467"; conf_hi "1.996451"; cov "7.748306";
Chr5	Cufflinks	exon	15509830	15509976	288	-	.	gene_id "CUFF.5703"; transcript_id "CUFF.5703.1"; exon_number "6"; FPKM "1.3134589197"; frac "0.224858"; conf_lo "0.630467"; conf_hi "1.996451"; cov "7.748306";
Chr5	Cufflinks	exon	15510075	15510167	288	-	.	gene_id "CUFF.5703"; transcript_id "CUFF.5703.1"; exon_number "7"; FPKM "1.3134589197"; frac "0.224858"; conf_lo "0.630467"; conf_hi "1.996451"; cov "7.748306";
Chr5	Cufflinks	exon	15510430	15510559	288	-	.	gene_id "CUFF.5703"; transcript_id "CUFF.5703.1"; exon_number "8"; FPKM "1.3134589197"; frac "0.224858"; conf_lo "0.630467"; conf_hi "1.996451"; cov "7.748306";
Chr5	Cufflinks	transcript	15508244	15510559	1000	-	.	gene_id "CUFF.5703"; transcript_id "AT5G38720.1"; FPKM "4.5461946725"; frac "0.775142"; conf_lo "3.460251"; conf_hi "5.632139"; cov "26.818735"; full_read_support "yes";
Chr5	Cufflinks	exon	15508244	15508502	1000	-	.	gene_id "CUFF.5703"; transcript_id "AT5G38720.1"; exon_number "1"; FPKM "4.5461946725"; frac "0.775142"; conf_lo "3.460251"; conf_hi "5.632139"; cov "26.818735";
Chr5	Cufflinks	exon	15508663	15508876	1000	-	.	gene_id "CUFF.5703"; transcript_id "AT5G38720.1"; exon_number "2"; FPKM "4.5461946725"; frac "0.775142"; conf_lo "3.460251"; conf_hi "5.632139"; cov "26.818735";
Chr5	Cufflinks	exon	15508970	15509067	1000	-	.	gene_id "CUFF.5703"; transcript_id "AT5G38720.1"; exon_number "3"; FPKM "4.5461946725"; frac "0.775142"; conf_lo "3.460251"; conf_hi "5.632139"; cov "26.818735";
Chr5	Cufflinks	exon	15509193	15509321	1000	-	.	gene_id "CUFF.5703"; transcript_id "AT5G38720.1"; exon_number "4"; FPKM "4.5461946725"; frac "0.775142"; conf_lo "3.460251"; conf_hi "5.632139"; cov "26.818735";
Chr5	Cufflinks	exon	15509631	15509741	1000	-	.	gene_id "CUFF.5703"; transcript_id "AT5G38720.1"; exon_number "5"; FPKM "4.5461946725"; frac "0.775142"; conf_lo "3.460251"; conf_hi "5.632139"; cov "26.818735";
Chr5	Cufflinks	exon	15509830	15509976	1000	-	.	gene_id "CUFF.5703"; transcript_id "AT5G38720.1"; exon_number "6"; FPKM "4.5461946725"; frac "0.775142"; conf_lo "3.460251"; conf_hi "5.632139"; cov "26.818735";
Chr5	Cufflinks	exon	15510075	15510167	1000	-	.	gene_id "CUFF.5703"; transcript_id "AT5G38720.1"; exon_number "7"; FPKM "4.5461946725"; frac "0.775142"; conf_lo "3.460251"; conf_hi "5.632139"; cov "26.818735";
Chr5	Cufflinks	exon	15510430	15510559	1000	-	.	gene_id "CUFF.5703"; transcript_id "AT5G38720.1"; exon_number "8"; FPKM "4.5461946725"; frac "0.775142"; conf_lo "3.460251"; conf_hi "5.632139"; cov "26.818735";
Chr5	Cufflinks	transcript	15510901	15512691	1000	+	.	gene_id "AT5G38730"; transcript_id "AT5G38730.1"; FPKM "1.3666409133"; frac "1.000000"; conf_lo "0.946772"; conf_hi "1.786510"; cov "8.080174"; full_read_support "yes";
Chr5	Cufflinks	exon	15510901	15512691	1000	+	.	gene_id "AT5G38730"; transcript_id "AT5G38730.1"; exon_number "1"; FPKM "1.3666409133"; frac "1.000000"; conf_lo "0.946772"; conf_hi "1.786510"; cov "8.080174";
Chr5	Cufflinks	transcript	15513025	15514305	1	-	.	gene_id "AT5G38740"; transcript_id "AT5G38740.1"; FPKM "0.0000000000"; frac "0.000000"; conf_lo "0.000000"; conf_hi "0.000000"; cov "0.000000"; full_read_support "no";
Chr5	Cufflinks	exon	15513025	15514305	1	-	.	gene_id "AT5G38740"; transcript_id "AT5G38740.1"; exon_number "1"; FPKM "0.0000000000"; frac "0.000000"; conf_lo "0.000000"; conf_hi "0.000000"; cov "0.000000";
Chr5	Cufflinks	transcript	15522650	15523180	1	+	.	gene_id "AT5G38750"; transcript_id "AT5G38750.1"; FPKM "0.0000000000"; frac "0.000000"; conf_lo "0.000000"; conf_hi "0.000000"; cov "0.000000"; full_read_support "no";
Chr5	Cufflinks	exon	15522650	15522747	1	+	.	gene_id "AT5G38750"; transcript_id "AT5G38750.1"; exon_number "1"; FPKM "0.0000000000"; frac "0.000000"; conf_lo "0.000000"; conf_hi "0.000000"; cov "0.000000";
Chr5	Cufflinks	exon	15522789	15522858	1	+	.	gene_id "AT5G38750"; transcript_id "AT5G38750.1"; exon_number "2"; FPKM "0.0000000000"; frac "0.000000"; conf_lo "0.000000"; conf_hi "0.000000"; cov "0.000000";
Chr5	Cufflinks	exon	15522941	15523180	1	+	.	gene_id "AT5G38750"; transcript_id "AT5G38750.1"; exon_number "3"; FPKM "0.0000000000"; frac "0.000000"; conf_lo "0.000000"; conf_hi "0.000000"; cov "0.000000";
Chr5	Cufflinks	transcript	15524178	15524977	1	+	.	gene_id "AT5G38760"; transcript_id "AT5G38760.1"; FPKM "0.0000000000"; frac "0.000000"; conf_lo "0.000000"; conf_hi "0.000000"; cov "0.000000"; full_read_support "no";
Chr5	Cufflinks	exon	15524178	15524308	1	+	.	gene_id "AT5G38760"; transcript_id "AT5G38760.1"; exon_number "1"; FPKM "0.0000000000"; frac "0.000000"; conf_lo "0.000000"; conf_hi "0.000000"; cov "0.000000";
Chr5	Cufflinks	exon	15524503	15524571	1	+	.	gene_id "AT5G38760"; transcript_id "AT5G38760.1"; exon_number "2"; FPKM "0.0000000000"; frac "0.000000"; conf_lo "0.000000"; conf_hi "0.000000"; cov "0.000000";
Chr5	Cufflinks	exon	15524669	15524977	1	+	.	gene_id "AT5G38760"; transcript_id "AT5G38760.1"; exon_number "3"; FPKM "0.0000000000"; frac "0.000000"; conf_lo "0.000000"; conf_hi "0.000000"; cov "0.000000";
Chr5	Cufflinks	transcript	15526114	15526407	1000	+	.	gene_id "AT5G38770"; transcript_id "AT5G38770.1"; FPKM "1.5251541046"; frac "1.000000"; conf_lo "0.000000"; conf_hi "3.286250"; cov "9.020869"; full_read_support "yes";
Chr5	Cufflinks	exon	15526114	15526407	1000	+	.	gene_id "AT5G38770"; transcript_id "AT5G38770.1"; exon_number "1"; FPKM "1.5251541046"; frac "1.000000"; conf_lo "0.000000"; conf_hi "3.286250"; cov "9.020869";
Chr5	Cufflinks	transcript	15530015	15531522	1000	+	.	gene_id "AT5G38780"; transcript_id "AT5G38780.1"; FPKM "0.8951779790"; frac "1.000000"; conf_lo "0.472908"; conf_hi "1.317448"; cov "5.294733"; full_read_support "no";
Chr5	Cufflinks	exon	15530015	15530162	1000	+	.	gene_id "AT5G38780"; transcript_id "AT5G38780.1"; exon_number "1"; FPKM "0.8951779790"; frac "1.000000"; conf_lo "0.472908"; conf_hi "1.317448"; cov "5.294733";
Chr5	Cufflinks	exon	15530311	15530985	1000	+	.	gene_id "AT5G38780"; transcript_id "AT5G38780.1"; exon_number "2"; FPKM "0.8951779790"; frac "1.000000"; conf_lo "0.472908"; conf_hi "1.317448"; cov "5.294733";
Chr5	Cufflinks	exon	15531131	15531522	1000	+	.	gene_id "AT5G38780"; transcript_id "AT5G38780.1"; exon_number "3"; FPKM "0.8951779790"; frac "1.000000"; conf_lo "0.472908"; conf_hi "1.317448"; cov "5.294733";
Chr5	Cufflinks	transcript	15533785	15534180	1000	+	.	gene_id "AT5G38790"; transcript_id "AT5G38790.1"; FPKM "0.7566317358"; frac "1.000000"; conf_lo "0.000000"; conf_hi "1.630315"; cov "4.475270"; full_read_support "yes";
Chr5	Cufflinks	exon	15533785	15534180	1000	+	.	gene_id "AT5G38790"; transcript_id "AT5G38790.1"; exon_number "1"; FPKM "0.7566317358"; frac "1.000000"; conf_lo "0.000000"; conf_hi "1.630315"; cov "4.475270";
Chr5	Cufflinks	transcript	15538197	15538802	1	-	.	gene_id "AT5G38800"; transcript_id "AT5G38800.1"; FPKM "0.0000000000"; frac "0.000000"; conf_lo "0.000000"; conf_hi "0.000000"; cov "0.000000"; full_read_support "no";
Chr5	Cufflinks	exon	15538197	15538802	1	-	.	gene_id "AT5G38800"; transcript_id "AT5G38800.1"; exon_number "1"; FPKM "0.0000000000"; frac "0.000000"; conf_lo "0.000000"; conf_hi "0.000000"; cov "0.000000";
Chr5	Cufflinks	transcript	15540484	15541540	1	-	.	gene_id "AT5G38810"; transcript_id "AT5G38810.1"; FPKM "0.0000000000"; frac "0.000000"; conf_lo "0.000000"; conf_hi "0.000000"; cov "0.000000"; full_read_support "no";
Chr5	Cufflinks	exon	15540484	15540603	1	-	.	gene_id "AT5G38810"; transcript_id "AT5G38810.1"; exon_number "1"; FPKM "0.0000000000"; frac "0.000000"; conf_lo "0.000000"; conf_hi "0.000000"; cov "0.000000";
Chr5	Cufflinks	exon	15540663	15541003	1	-	.	gene_id "AT5G38810"; transcript_id "AT5G38810.1"; exon_number "2"; FPKM "0.0000000000"; frac "0.000000"; conf_lo "0.000000"; conf_hi "0.000000"; cov "0.000000";
Chr5	Cufflinks	exon	15541222	15541540	1	-	.	gene_id "AT5G38810"; transcript_id "AT5G38810.1"; exon_number "3"; FPKM "0.0000000000"; frac "0.000000"; conf_lo "0.000000"; conf_hi "0.000000"; cov "0.000000";
Chr5	Cufflinks	transcript	15543481	15545182	1	+	.	gene_id "CUFF.5704"; transcript_id "AT5G38820.1"; FPKM "0.0000000000"; frac "0.000000"; conf_lo "0.000000"; conf_hi "0.000000"; cov "0.000000"; full_read_support "no";
Chr5	Cufflinks	exon	15543481	15543880	1	+	.	gene_id "CUFF.5704"; transcript_id "AT5G38820.1"; exon_number "1"; FPKM "0.0000000000"; frac "0.000000"; conf_lo "0.000000"; conf_hi "0.000000"; cov "0.000000";
Chr5	Cufflinks	exon	15543969	15544121	1	+	.	gene_id "CUFF.5704"; transcript_id "AT5G38820.1"; exon_number "2"; FPKM "0.0000000000"; frac "0.000000"; conf_lo "0.000000"; conf_hi "0.000000"; cov "0.000000";
Chr5	Cufflinks	exon	15544196	15544399	1	+	.	gene_id "CUFF.5704"; transcript_id "AT5G38820.1"; exon_number "3"; FPKM "0.0000000000"; frac "0.000000"; conf_lo "0.000000"; conf_hi "0.000000"; cov "0.000000";
Chr5	Cufflinks	exon	15544477	15544948	1	+	.	gene_id "CUFF.5704"; transcript_id "AT5G38820.1"; exon_number "4"; FPKM "0.0000000000"; frac "0.000000"; conf_lo "0.000000"; conf_hi "0.000000"; cov "0.000000";
Chr5	Cufflinks	exon	15545041	15545182	1	+	.	gene_id "CUFF.5704"; transcript_id "AT5G38820.1"; exon_number "5"; FPKM "0.0000000000"; frac "0.000000"; conf_lo "0.000000"; conf_hi "0.000000"; cov "0.000000";
Chr5	Cufflinks	transcript	15545436	15548196	656	-	.	gene_id "CUFF.5705"; transcript_id "CUFF.5705.1"; FPKM "9.6736705896"; frac "0.416460"; conf_lo "8.329040"; conf_hi "11.018301"; cov "57.145004"; full_read_support "yes";
Chr5	Cufflinks	exon	15545436	15546102	656	-	.	gene_id "CUFF.5705"; transcript_id "CUFF.5705.1"; exon_number "1"; FPKM "9.6736705896"; frac "0.416460"; conf_lo "8.329040"; conf_hi "11.018301"; cov "57.145004";
Chr5	Cufflinks	exon	15546192	15546410	656	-	.	gene_id "CUFF.5705"; transcript_id "CUFF.5705.1"; exon_number "2"; FPKM "9.6736705896"; frac "0.416460"; conf_lo "8.329040"; conf_hi "11.018301"; cov "57.145004";
Chr5	Cufflinks	exon	15546564	15546691	656	-	.	gene_id "CUFF.5705"; transcript_id "CUFF.5705.1"; exon_number "3"; FPKM "9.6736705896"; frac "0.416460"; conf_lo "8.329040"; conf_hi "11.018301"; cov "57.145004";
Chr5	Cufflinks	exon	15546805	15547084	656	-	.	gene_id "CUFF.5705"; transcript_id "CUFF.5705.1"; exon_number "4"; FPKM "9.6736705896"; frac "0.416460"; conf_lo "8.329040"; conf_hi "11.018301"; cov "57.145004";
Chr5	Cufflinks	exon	15547173	15547343	656	-	.	gene_id "CUFF.5705"; transcript_id "CUFF.5705.1"; exon_number "5"; FPKM "9.6736705896"; frac "0.416460"; conf_lo "8.329040"; conf_hi "11.018301"; cov "57.145004";
Chr5	Cufflinks	exon	15547435	15547596	656	-	.	gene_id "CUFF.5705"; transcript_id "CUFF.5705.1"; exon_number "6"; FPKM "9.6736705896"; frac "0.416460"; conf_lo "8.329040"; conf_hi "11.018301"; cov "57.145004";
Chr5	Cufflinks	exon	15547708	15547771	656	-	.	gene_id "CUFF.5705"; transcript_id "CUFF.5705.1"; exon_number "7"; FPKM "9.6736705896"; frac "0.416460"; conf_lo "8.329040"; conf_hi "11.018301"; cov "57.145004";
Chr5	Cufflinks	exon	15547922	15548196	656	-	.	gene_id "CUFF.5705"; transcript_id "CUFF.5705.1"; exon_number "8"; FPKM "9.6736705896"; frac "0.416460"; conf_lo "8.329040"; conf_hi "11.018301"; cov "57.145004";
Chr5	Cufflinks	transcript	15545569	15548186	1000	-	.	gene_id "CUFF.5705"; transcript_id "AT5G38830.1"; FPKM "14.7453562531"; frac "0.583540"; conf_lo "13.052493"; conf_hi "16.438220"; cov "87.104831"; full_read_support "yes";
Chr5	Cufflinks	exon	15545569	15546102	1000	-	.	gene_id "CUFF.5705"; transcript_id "AT5G38830.1"; exon_number "1"; FPKM "14.7453562531"; frac "0.583540"; conf_lo "13.052493"; conf_hi "16.438220"; cov "87.104831";
Chr5	Cufflinks	exon	15546192	15546410	1000	-	.	gene_id "CUFF.5705"; transcript_id "AT5G38830.1"; exon_number "2"; FPKM "14.7453562531"; frac "0.583540"; conf_lo "13.052493"; conf_hi "16.438220"; cov "87.104831";
Chr5	Cufflinks	exon	15546564	15546689	1000	-	.	gene_id "CUFF.5705"; transcript_id "AT5G38830.1"; exon_number "3"; FPKM "14.7453562531"; frac "0.583540"; conf_lo "13.052493"; conf_hi "16.438220"; cov "87.104831";
Chr5	Cufflinks	exon	15546803	15547084	1000	-	.	gene_id "CUFF.5705"; transcript_id "AT5G38830.1"; exon_number "4"; FPKM "14.7453562531"; frac "0.583540"; conf_lo "13.052493"; conf_hi "16.438220"; cov "87.104831";
Chr5	Cufflinks	exon	15547173	15547343	1000	-	.	gene_id "CUFF.5705"; transcript_id "AT5G38830.1"; exon_number "5"; FPKM "14.7453562531"; frac "0.583540"; conf_lo "13.052493"; conf_hi "16.438220"; cov "87.104831";
Chr5	Cufflinks	exon	15547435	15547596	1000	-	.	gene_id "CUFF.5705"; transcript_id "AT5G38830.1"; exon_number "6"; FPKM "14.7453562531"; frac "0.583540"; conf_lo "13.052493"; conf_hi "16.438220"; cov "87.104831";
Chr5	Cufflinks	exon	15547708	15547771	1000	-	.	gene_id "CUFF.5705"; transcript_id "AT5G38830.1"; exon_number "7"; FPKM "14.7453562531"; frac "0.583540"; conf_lo "13.052493"; conf_hi "16.438220"; cov "87.104831";
Chr5	Cufflinks	exon	15547922	15548186	1000	-	.	gene_id "CUFF.5705"; transcript_id "AT5G38830.1"; exon_number "8"; FPKM "14.7453562531"; frac "0.583540"; conf_lo "13.052493"; conf_hi "16.438220"; cov "87.104831";
Chr5	Cufflinks	transcript	15551296	15561169	232	+	.	gene_id "CUFF.5706"; transcript_id "CUFF.5706.1"; FPKM "1.0219054517"; frac "0.208457"; conf_lo "0.784563"; conf_hi "1.259248"; cov "6.037208"; full_read_support "yes";
Chr5	Cufflinks	exon	15551296	15551684	232	+	.	gene_id "CUFF.5706"; transcript_id "CUFF.5706.1"; exon_number "1"; FPKM "1.0219054517"; frac "0.208457"; conf_lo "0.784563"; conf_hi "1.259248"; cov "6.037208";
Chr5	Cufflinks	exon	15551785	15551870	232	+	.	gene_id "CUFF.5706"; transcript_id "CUFF.5706.1"; exon_number "2"; FPKM "1.0219054517"; frac "0.208457"; conf_lo "0.784563"; conf_hi "1.259248"; cov "6.037208";
Chr5	Cufflinks	exon	15551959	15552038	232	+	.	gene_id "CUFF.5706"; transcript_id "CUFF.5706.1"; exon_number "3"; FPKM "1.0219054517"; frac "0.208457"; conf_lo "0.784563"; conf_hi "1.259248"; cov "6.037208";
Chr5	Cufflinks	exon	15552136	15552191	232	+	.	gene_id "CUFF.5706"; transcript_id "CUFF.5706.1"; exon_number "4"; FPKM "1.0219054517"; frac "0.208457"; conf_lo "0.784563"; conf_hi "1.259248"; cov "6.037208";
Chr5	Cufflinks	exon	15552282	15552330	232	+	.	gene_id "CUFF.5706"; transcript_id "CUFF.5706.1"; exon_number "5"; FPKM "1.0219054517"; frac "0.208457"; conf_lo "0.784563"; conf_hi "1.259248"; cov "6.037208";
Chr5	Cufflinks	exon	15552444	15552590	232	+	.	gene_id "CUFF.5706"; transcript_id "CUFF.5706.1"; exon_number "6"; FPKM "1.0219054517"; frac "0.208457"; conf_lo "0.784563"; conf_hi "1.259248"; cov "6.037208";
Chr5	Cufflinks	exon	15552704	15552799	232	+	.	gene_id "CUFF.5706"; transcript_id "CUFF.5706.1"; exon_number "7"; FPKM "1.0219054517"; frac "0.208457"; conf_lo "0.784563"; conf_hi "1.259248"; cov "6.037208";
Chr5	Cufflinks	exon	15553028	15553141	232	+	.	gene_id "CUFF.5706"; transcript_id "CUFF.5706.1"; exon_number "8"; FPKM "1.0219054517"; frac "0.208457"; conf_lo "0.784563"; conf_hi "1.259248"; cov "6.037208";
Chr5	Cufflinks	exon	15553244	15553377	232	+	.	gene_id "CUFF.5706"; transcript_id "CUFF.5706.1"; exon_number "9"; FPKM "1.0219054517"; frac "0.208457"; conf_lo "0.784563"; conf_hi "1.259248"; cov "6.037208";
Chr5	Cufflinks	exon	15553553	15553803	232	+	.	gene_id "CUFF.5706"; transcript_id "CUFF.5706.1"; exon_number "10"; FPKM "1.0219054517"; frac "0.208457"; conf_lo "0.784563"; conf_hi "1.259248"; cov "6.037208";
Chr5	Cufflinks	exon	15553919	15554707	232	+	.	gene_id "CUFF.5706"; transcript_id "CUFF.5706.1"; exon_number "11"; FPKM "1.0219054517"; frac "0.208457"; conf_lo "0.784563"; conf_hi "1.259248"; cov "6.037208";
Chr5	Cufflinks	exon	15554797	15554889	232	+	.	gene_id "CUFF.5706"; transcript_id "CUFF.5706.1"; exon_number "12"; FPKM "1.0219054517"; frac "0.208457"; conf_lo "0.784563"; conf_hi "1.259248"; cov "6.037208";
Chr5	Cufflinks	exon	15555061	15555632	232	+	.	gene_id "CUFF.5706"; transcript_id "CUFF.5706.1"; exon_number "13"; FPKM "1.0219054517"; frac "0.208457"; conf_lo "0.784563"; conf_hi "1.259248"; cov "6.037208";
Chr5	Cufflinks	exon	15555729	15556818	232	+	.	gene_id "CUFF.5706"; transcript_id "CUFF.5706.1"; exon_number "14"; FPKM "1.0219054517"; frac "0.208457"; conf_lo "0.784563"; conf_hi "1.259248"; cov "6.037208";
Chr5	Cufflinks	exon	15556915	15557211	232	+	.	gene_id "CUFF.5706"; transcript_id "CUFF.5706.1"; exon_number "15"; FPKM "1.0219054517"; frac "0.208457"; conf_lo "0.784563"; conf_hi "1.259248"; cov "6.037208";
Chr5	Cufflinks	exon	15557303	15559237	232	+	.	gene_id "CUFF.5706"; transcript_id "CUFF.5706.1"; exon_number "16"; FPKM "1.0219054517"; frac "0.208457"; conf_lo "0.784563"; conf_hi "1.259248"; cov "6.037208";
Chr5	Cufflinks	exon	15559335	15559411	232	+	.	gene_id "CUFF.5706"; transcript_id "CUFF.5706.1"; exon_number "17"; FPKM "1.0219054517"; frac "0.208457"; conf_lo "0.784563"; conf_hi "1.259248"; cov "6.037208";
Chr5	Cufflinks	exon	15559491	15559586	232	+	.	gene_id "CUFF.5706"; transcript_id "CUFF.5706.1"; exon_number "18"; FPKM "1.0219054517"; frac "0.208457"; conf_lo "0.784563"; conf_hi "1.259248"; cov "6.037208";
Chr5	Cufflinks	exon	15559731	15560068	232	+	.	gene_id "CUFF.5706"; transcript_id "CUFF.5706.1"; exon_number "19"; FPKM "1.0219054517"; frac "0.208457"; conf_lo "0.784563"; conf_hi "1.259248"; cov "6.037208";
Chr5	Cufflinks	exon	15560557	15560686	232	+	.	gene_id "CUFF.5706"; transcript_id "CUFF.5706.1"; exon_number "20"; FPKM "1.0219054517"; frac "0.208457"; conf_lo "0.784563"; conf_hi "1.259248"; cov "6.037208";
Chr5	Cufflinks	exon	15560810	15561169	232	+	.	gene_id "CUFF.5706"; transcript_id "CUFF.5706.1"; exon_number "21"; FPKM "1.0219054517"; frac "0.208457"; conf_lo "0.784563"; conf_hi "1.259248"; cov "6.037208";
Chr5	Cufflinks	transcript	15551296	15561169	139	+	.	gene_id "CUFF.5706"; transcript_id "CUFF.5706.2"; FPKM "0.6121515629"; frac "0.126285"; conf_lo "0.430271"; conf_hi "0.794032"; cov "3.616466"; full_read_support "no";
Chr5	Cufflinks	exon	15551296	15551684	139	+	.	gene_id "CUFF.5706"; transcript_id "CUFF.5706.2"; exon_number "1"; FPKM "0.6121515629"; frac "0.126285"; conf_lo "0.430271"; conf_hi "0.794032"; cov "3.616466";
Chr5	Cufflinks	exon	15551785	15551870	139	+	.	gene_id "CUFF.5706"; transcript_id "CUFF.5706.2"; exon_number "2"; FPKM "0.6121515629"; frac "0.126285"; conf_lo "0.430271"; conf_hi "0.794032"; cov "3.616466";
Chr5	Cufflinks	exon	15551959	15552038	139	+	.	gene_id "CUFF.5706"; transcript_id "CUFF.5706.2"; exon_number "3"; FPKM "0.6121515629"; frac "0.126285"; conf_lo "0.430271"; conf_hi "0.794032"; cov "3.616466";
Chr5	Cufflinks	exon	15552136	15552191	139	+	.	gene_id "CUFF.5706"; transcript_id "CUFF.5706.2"; exon_number "4"; FPKM "0.6121515629"; frac "0.126285"; conf_lo "0.430271"; conf_hi "0.794032"; cov "3.616466";
Chr5	Cufflinks	exon	15552282	15552330	139	+	.	gene_id "CUFF.5706"; transcript_id "CUFF.5706.2"; exon_number "5"; FPKM "0.6121515629"; frac "0.126285"; conf_lo "0.430271"; conf_hi "0.794032"; cov "3.616466";
Chr5	Cufflinks	exon	15552444	15552590	139	+	.	gene_id "CUFF.5706"; transcript_id "CUFF.5706.2"; exon_number "6"; FPKM "0.6121515629"; frac "0.126285"; conf_lo "0.430271"; conf_hi "0.794032"; cov "3.616466";
Chr5	Cufflinks	exon	15552704	15552799	139	+	.	gene_id "CUFF.5706"; transcript_id "CUFF.5706.2"; exon_number "7"; FPKM "0.6121515629"; frac "0.126285"; conf_lo "0.430271"; conf_hi "0.794032"; cov "3.616466";
Chr5	Cufflinks	exon	15553027	15553141	139	+	.	gene_id "CUFF.5706"; transcript_id "CUFF.5706.2"; exon_number "8"; FPKM "0.6121515629"; frac "0.126285"; conf_lo "0.430271"; conf_hi "0.794032"; cov "3.616466";
Chr5	Cufflinks	exon	15553244	15553377	139	+	.	gene_id "CUFF.5706"; transcript_id "CUFF.5706.2"; exon_number "9"; FPKM "0.6121515629"; frac "0.126285"; conf_lo "0.430271"; conf_hi "0.794032"; cov "3.616466";
Chr5	Cufflinks	exon	15553553	15553803	139	+	.	gene_id "CUFF.5706"; transcript_id "CUFF.5706.2"; exon_number "10"; FPKM "0.6121515629"; frac "0.126285"; conf_lo "0.430271"; conf_hi "0.794032"; cov "3.616466";
Chr5	Cufflinks	exon	15553919	15554707	139	+	.	gene_id "CUFF.5706"; transcript_id "CUFF.5706.2"; exon_number "11"; FPKM "0.6121515629"; frac "0.126285"; conf_lo "0.430271"; conf_hi "0.794032"; cov "3.616466";
Chr5	Cufflinks	exon	15554797	15554889	139	+	.	gene_id "CUFF.5706"; transcript_id "CUFF.5706.2"; exon_number "12"; FPKM "0.6121515629"; frac "0.126285"; conf_lo "0.430271"; conf_hi "0.794032"; cov "3.616466";
Chr5	Cufflinks	exon	15555061	15555632	139	+	.	gene_id "CUFF.5706"; transcript_id "CUFF.5706.2"; exon_number "13"; FPKM "0.6121515629"; frac "0.126285"; conf_lo "0.430271"; conf_hi "0.794032"; cov "3.616466";
Chr5	Cufflinks	exon	15555729	15556818	139	+	.	gene_id "CUFF.5706"; transcript_id "CUFF.5706.2"; exon_number "14"; FPKM "0.6121515629"; frac "0.126285"; conf_lo "0.430271"; conf_hi "0.794032"; cov "3.616466";
Chr5	Cufflinks	exon	15556915	15557211	139	+	.	gene_id "CUFF.5706"; transcript_id "CUFF.5706.2"; exon_number "15"; FPKM "0.6121515629"; frac "0.126285"; conf_lo "0.430271"; conf_hi "0.794032"; cov "3.616466";
Chr5	Cufflinks	exon	15557303	15559237	139	+	.	gene_id "CUFF.5706"; transcript_id "CUFF.5706.2"; exon_number "16"; FPKM "0.6121515629"; frac "0.126285"; conf_lo "0.430271"; conf_hi "0.794032"; cov "3.616466";
Chr5	Cufflinks	exon	15559336	15559586	139	+	.	gene_id "CUFF.5706"; transcript_id "CUFF.5706.2"; exon_number "17"; FPKM "0.6121515629"; frac "0.126285"; conf_lo "0.430271"; conf_hi "0.794032"; cov "3.616466";
Chr5	Cufflinks	exon	15559731	15560068	139	+	.	gene_id "CUFF.5706"; transcript_id "CUFF.5706.2"; exon_number "18"; FPKM "0.6121515629"; frac "0.126285"; conf_lo "0.430271"; conf_hi "0.794032"; cov "3.616466";
Chr5	Cufflinks	exon	15560557	15560686	139	+	.	gene_id "CUFF.5706"; transcript_id "CUFF.5706.2"; exon_number "19"; FPKM "0.6121515629"; frac "0.126285"; conf_lo "0.430271"; conf_hi "0.794032"; cov "3.616466";
Chr5	Cufflinks	exon	15560810	15561169	139	+	.	gene_id "CUFF.5706"; transcript_id "CUFF.5706.2"; exon_number "20"; FPKM "0.6121515629"; frac "0.126285"; conf_lo "0.430271"; conf_hi "0.794032"; cov "3.616466";
Chr5	Cufflinks	transcript	15551296	15555077	1000	+	.	gene_id "CUFF.5706"; transcript_id "AT5G38840.1"; FPKM "4.3953800905"; frac "0.292312"; conf_lo "3.672853"; conf_hi "5.117907"; cov "25.967005"; full_read_support "yes";
Chr5	Cufflinks	exon	15551296	15551684	1000	+	.	gene_id "CUFF.5706"; transcript_id "AT5G38840.1"; exon_number "1"; FPKM "4.3953800905"; frac "0.292312"; conf_lo "3.672853"; conf_hi "5.117907"; cov "25.967005";
Chr5	Cufflinks	exon	15551785	15551870	1000	+	.	gene_id "CUFF.5706"; transcript_id "AT5G38840.1"; exon_number "2"; FPKM "4.3953800905"; frac "0.292312"; conf_lo "3.672853"; conf_hi "5.117907"; cov "25.967005";
Chr5	Cufflinks	exon	15551959	15552038	1000	+	.	gene_id "CUFF.5706"; transcript_id "AT5G38840.1"; exon_number "3"; FPKM "4.3953800905"; frac "0.292312"; conf_lo "3.672853"; conf_hi "5.117907"; cov "25.967005";
Chr5	Cufflinks	exon	15552136	15552191	1000	+	.	gene_id "CUFF.5706"; transcript_id "AT5G38840.1"; exon_number "4"; FPKM "4.3953800905"; frac "0.292312"; conf_lo "3.672853"; conf_hi "5.117907"; cov "25.967005";
Chr5	Cufflinks	exon	15552282	15552330	1000	+	.	gene_id "CUFF.5706"; transcript_id "AT5G38840.1"; exon_number "5"; FPKM "4.3953800905"; frac "0.292312"; conf_lo "3.672853"; conf_hi "5.117907"; cov "25.967005";
Chr5	Cufflinks	exon	15552444	15552590	1000	+	.	gene_id "CUFF.5706"; transcript_id "AT5G38840.1"; exon_number "6"; FPKM "4.3953800905"; frac "0.292312"; conf_lo "3.672853"; conf_hi "5.117907"; cov "25.967005";
Chr5	Cufflinks	exon	15552704	15552799	1000	+	.	gene_id "CUFF.5706"; transcript_id "AT5G38840.1"; exon_number "7"; FPKM "4.3953800905"; frac "0.292312"; conf_lo "3.672853"; conf_hi "5.117907"; cov "25.967005";
Chr5	Cufflinks	exon	15553028	15553141	1000	+	.	gene_id "CUFF.5706"; transcript_id "AT5G38840.1"; exon_number "8"; FPKM "4.3953800905"; frac "0.292312"; conf_lo "3.672853"; conf_hi "5.117907"; cov "25.967005";
Chr5	Cufflinks	exon	15553244	15553377	1000	+	.	gene_id "CUFF.5706"; transcript_id "AT5G38840.1"; exon_number "9"; FPKM "4.3953800905"; frac "0.292312"; conf_lo "3.672853"; conf_hi "5.117907"; cov "25.967005";
Chr5	Cufflinks	exon	15553553	15553803	1000	+	.	gene_id "CUFF.5706"; transcript_id "AT5G38840.1"; exon_number "10"; FPKM "4.3953800905"; frac "0.292312"; conf_lo "3.672853"; conf_hi "5.117907"; cov "25.967005";
Chr5	Cufflinks	exon	15553919	15554707	1000	+	.	gene_id "CUFF.5706"; transcript_id "AT5G38840.1"; exon_number "11"; FPKM "4.3953800905"; frac "0.292312"; conf_lo "3.672853"; conf_hi "5.117907"; cov "25.967005";
Chr5	Cufflinks	exon	15554797	15555077	1000	+	.	gene_id "CUFF.5706"; transcript_id "AT5G38840.1"; exon_number "12"; FPKM "4.3953800905"; frac "0.292312"; conf_lo "3.672853"; conf_hi "5.117907"; cov "25.967005";
Chr5	Cufflinks	transcript	15555156	15558732	670	+	.	gene_id "CUFF.5706"; transcript_id "AT5G38850.1"; FPKM "2.9461601564"; frac "0.266668"; conf_lo "2.416291"; conf_hi "3.476029"; cov "17.405311"; full_read_support "yes";
Chr5	Cufflinks	exon	15555156	15555632	670	+	.	gene_id "CUFF.5706"; transcript_id "AT5G38850.1"; exon_number "1"; FPKM "2.9461601564"; frac "0.266668"; conf_lo "2.416291"; conf_hi "3.476029"; cov "17.405311";
Chr5	Cufflinks	exon	15555729	15556818	670	+	.	gene_id "CUFF.5706"; transcript_id "AT5G38850.1"; exon_number "2"; FPKM "2.9461601564"; frac "0.266668"; conf_lo "2.416291"; conf_hi "3.476029"; cov "17.405311";
Chr5	Cufflinks	exon	15556915	15557211	670	+	.	gene_id "CUFF.5706"; transcript_id "AT5G38850.1"; exon_number "3"; FPKM "2.9461601564"; frac "0.266668"; conf_lo "2.416291"; conf_hi "3.476029"; cov "17.405311";
Chr5	Cufflinks	exon	15557303	15558732	670	+	.	gene_id "CUFF.5706"; transcript_id "AT5G38850.1"; exon_number "4"; FPKM "2.9461601564"; frac "0.266668"; conf_lo "2.416291"; conf_hi "3.476029"; cov "17.405311";
Chr5	Cufflinks	transcript	15558956	15561126	793	+	.	gene_id "CUFF.5706"; transcript_id "AT5G38860.1"; FPKM "3.4856436382"; frac "0.106278"; conf_lo "2.504434"; conf_hi "4.466854"; cov "20.592468"; full_read_support "yes";
Chr5	Cufflinks	exon	15558956	15559237	793	+	.	gene_id "CUFF.5706"; transcript_id "AT5G38860.1"; exon_number "1"; FPKM "3.4856436382"; frac "0.106278"; conf_lo "2.504434"; conf_hi "4.466854"; cov "20.592468";
Chr5	Cufflinks	exon	15559336	15559411	793	+	.	gene_id "CUFF.5706"; transcript_id "AT5G38860.1"; exon_number "2"; FPKM "3.4856436382"; frac "0.106278"; conf_lo "2.504434"; conf_hi "4.466854"; cov "20.592468";
Chr5	Cufflinks	exon	15559491	15559586	793	+	.	gene_id "CUFF.5706"; transcript_id "AT5G38860.1"; exon_number "3"; FPKM "3.4856436382"; frac "0.106278"; conf_lo "2.504434"; conf_hi "4.466854"; cov "20.592468";
Chr5	Cufflinks	exon	15559731	15560068	793	+	.	gene_id "CUFF.5706"; transcript_id "AT5G38860.1"; exon_number "4"; FPKM "3.4856436382"; frac "0.106278"; conf_lo "2.504434"; conf_hi "4.466854"; cov "20.592468";
Chr5	Cufflinks	exon	15560557	15560686	793	+	.	gene_id "CUFF.5706"; transcript_id "AT5G38860.1"; exon_number "5"; FPKM "3.4856436382"; frac "0.106278"; conf_lo "2.504434"; conf_hi "4.466854"; cov "20.592468";
Chr5	Cufflinks	exon	15560810	15561126	793	+	.	gene_id "CUFF.5706"; transcript_id "AT5G38860.1"; exon_number "6"; FPKM "3.4856436382"; frac "0.106278"; conf_lo "2.504434"; conf_hi "4.466854"; cov "20.592468";
Chr5	Cufflinks	transcript	15561465	15562122	1000	+	.	gene_id "AT5G38870"; transcript_id "AT5G38870.1"; FPKM "0.1095754407"; frac "1.000000"; conf_lo "0.000000"; conf_hi "0.328726"; cov "0.648109"; full_read_support "yes";
Chr5	Cufflinks	exon	15561465	15562122	1000	+	.	gene_id "AT5G38870"; transcript_id "AT5G38870.1"; exon_number "1"; FPKM "0.1095754407"; frac "1.000000"; conf_lo "0.000000"; conf_hi "0.328726"; cov "0.648109";
Chr5	Cufflinks	transcript	15562940	15569202	164	-	.	gene_id "CUFF.5707"; transcript_id "CUFF.5707.1"; FPKM "0.7435780100"; frac "0.139534"; conf_lo "0.425541"; conf_hi "1.061615"; cov "4.393969"; full_read_support "no";
Chr5	Cufflinks	exon	15562940	15563101	164	-	.	gene_id "CUFF.5707"; transcript_id "CUFF.5707.1"; exon_number "1"; FPKM "0.7435780100"; frac "0.139534"; conf_lo "0.425541"; conf_hi "1.061615"; cov "4.393969";
Chr5	Cufflinks	exon	15563512	15563755	164	-	.	gene_id "CUFF.5707"; transcript_id "CUFF.5707.1"; exon_number "2"; FPKM "0.7435780100"; frac "0.139534"; conf_lo "0.425541"; conf_hi "1.061615"; cov "4.393969";
Chr5	Cufflinks	exon	15564244	15564376	164	-	.	gene_id "CUFF.5707"; transcript_id "CUFF.5707.1"; exon_number "3"; FPKM "0.7435780100"; frac "0.139534"; conf_lo "0.425541"; conf_hi "1.061615"; cov "4.393969";
Chr5	Cufflinks	exon	15564485	15564683	164	-	.	gene_id "CUFF.5707"; transcript_id "CUFF.5707.1"; exon_number "4"; FPKM "0.7435780100"; frac "0.139534"; conf_lo "0.425541"; conf_hi "1.061615"; cov "4.393969";
Chr5	Cufflinks	exon	15565106	15565262	164	-	.	gene_id "CUFF.5707"; transcript_id "CUFF.5707.1"; exon_number "5"; FPKM "0.7435780100"; frac "0.139534"; conf_lo "0.425541"; conf_hi "1.061615"; cov "4.393969";
Chr5	Cufflinks	exon	15565628	15565813	164	-	.	gene_id "CUFF.5707"; transcript_id "CUFF.5707.1"; exon_number "6"; FPKM "0.7435780100"; frac "0.139534"; conf_lo "0.425541"; conf_hi "1.061615"; cov "4.393969";
Chr5	Cufflinks	exon	15565903	15566112	164	-	.	gene_id "CUFF.5707"; transcript_id "CUFF.5707.1"; exon_number "7"; FPKM "0.7435780100"; frac "0.139534"; conf_lo "0.425541"; conf_hi "1.061615"; cov "4.393969";
Chr5	Cufflinks	exon	15566336	15566506	164	-	.	gene_id "CUFF.5707"; transcript_id "CUFF.5707.1"; exon_number "8"; FPKM "0.7435780100"; frac "0.139534"; conf_lo "0.425541"; conf_hi "1.061615"; cov "4.393969";
Chr5	Cufflinks	exon	15566706	15566860	164	-	.	gene_id "CUFF.5707"; transcript_id "CUFF.5707.1"; exon_number "9"; FPKM "0.7435780100"; frac "0.139534"; conf_lo "0.425541"; conf_hi "1.061615"; cov "4.393969";
Chr5	Cufflinks	exon	15567176	15567702	164	-	.	gene_id "CUFF.5707"; transcript_id "CUFF.5707.1"; exon_number "10"; FPKM "0.7435780100"; frac "0.139534"; conf_lo "0.425541"; conf_hi "1.061615"; cov "4.393969";
Chr5	Cufflinks	exon	15568287	15569202	164	-	.	gene_id "CUFF.5707"; transcript_id "CUFF.5707.1"; exon_number "11"; FPKM "0.7435780100"; frac "0.139534"; conf_lo "0.425541"; conf_hi "1.061615"; cov "4.393969";
Chr5	Cufflinks	transcript	15563306	15569194	1000	-	.	gene_id "CUFF.5707"; transcript_id "AT5G38880.1"; FPKM "4.5285255096"; frac "0.860466"; conf_lo "3.897139"; conf_hi "5.159912"; cov "26.760072"; full_read_support "yes";
Chr5	Cufflinks	exon	15563306	15563755	1000	-	.	gene_id "CUFF.5707"; transcript_id "AT5G38880.1"; exon_number "1"; FPKM "4.5285255096"; frac "0.860466"; conf_lo "3.897139"; conf_hi "5.159912"; cov "26.760072";
Chr5	Cufflinks	exon	15564244	15564376	1000	-	.	gene_id "CUFF.5707"; transcript_id "AT5G38880.1"; exon_number "2"; FPKM "4.5285255096"; frac "0.860466"; conf_lo "3.897139"; conf_hi "5.159912"; cov "26.760072";
Chr5	Cufflinks	exon	15564485	15564680	1000	-	.	gene_id "CUFF.5707"; transcript_id "AT5G38880.1"; exon_number "3"; FPKM "4.5285255096"; frac "0.860466"; conf_lo "3.897139"; conf_hi "5.159912"; cov "26.760072";
Chr5	Cufflinks	exon	15565103	15565262	1000	-	.	gene_id "CUFF.5707"; transcript_id "AT5G38880.1"; exon_number "4"; FPKM "4.5285255096"; frac "0.860466"; conf_lo "3.897139"; conf_hi "5.159912"; cov "26.760072";
Chr5	Cufflinks	exon	15565628	15565813	1000	-	.	gene_id "CUFF.5707"; transcript_id "AT5G38880.1"; exon_number "5"; FPKM "4.5285255096"; frac "0.860466"; conf_lo "3.897139"; conf_hi "5.159912"; cov "26.760072";
Chr5	Cufflinks	exon	15565903	15566112	1000	-	.	gene_id "CUFF.5707"; transcript_id "AT5G38880.1"; exon_number "6"; FPKM "4.5285255096"; frac "0.860466"; conf_lo "3.897139"; conf_hi "5.159912"; cov "26.760072";
Chr5	Cufflinks	exon	15566336	15566506	1000	-	.	gene_id "CUFF.5707"; transcript_id "AT5G38880.1"; exon_number "7"; FPKM "4.5285255096"; frac "0.860466"; conf_lo "3.897139"; conf_hi "5.159912"; cov "26.760072";
Chr5	Cufflinks	exon	15566706	15566847	1000	-	.	gene_id "CUFF.5707"; transcript_id "AT5G38880.1"; exon_number "8"; FPKM "4.5285255096"; frac "0.860466"; conf_lo "3.897139"; conf_hi "5.159912"; cov "26.760072";
Chr5	Cufflinks	exon	15567163	15567702	1000	-	.	gene_id "CUFF.5707"; transcript_id "AT5G38880.1"; exon_number "9"; FPKM "4.5285255096"; frac "0.860466"; conf_lo "3.897139"; conf_hi "5.159912"; cov "26.760072";
Chr5	Cufflinks	exon	15568287	15569194	1000	-	.	gene_id "CUFF.5707"; transcript_id "AT5G38880.1"; exon_number "10"; FPKM "4.5285255096"; frac "0.860466"; conf_lo "3.897139"; conf_hi "5.159912"; cov "26.760072";
Chr5	Cufflinks	transcript	15569480	15571144	1000	+	.	gene_id "CUFF.5708"; transcript_id "AT5G38890.1"; FPKM "16.7895378801"; frac "0.588171"; conf_lo "14.381152"; conf_hi "19.197924"; cov "99.214756"; full_read_support "yes";
Chr5	Cufflinks	exon	15569480	15569659	1000	+	.	gene_id "CUFF.5708"; transcript_id "AT5G38890.1"; exon_number "1"; FPKM "16.7895378801"; frac "0.588171"; conf_lo "14.381152"; conf_hi "19.197924"; cov "99.214756";
Chr5	Cufflinks	exon	15569796	15569870	1000	+	.	gene_id "CUFF.5708"; transcript_id "AT5G38890.1"; exon_number "2"; FPKM "16.7895378801"; frac "0.588171"; conf_lo "14.381152"; conf_hi "19.197924"; cov "99.214756";
Chr5	Cufflinks	exon	15569968	15570056	1000	+	.	gene_id "CUFF.5708"; transcript_id "AT5G38890.1"; exon_number "3"; FPKM "16.7895378801"; frac "0.588171"; conf_lo "14.381152"; conf_hi "19.197924"; cov "99.214756";
Chr5	Cufflinks	exon	15570141	15570225	1000	+	.	gene_id "CUFF.5708"; transcript_id "AT5G38890.1"; exon_number "4"; FPKM "16.7895378801"; frac "0.588171"; conf_lo "14.381152"; conf_hi "19.197924"; cov "99.214756";
Chr5	Cufflinks	exon	15570456	15570537	1000	+	.	gene_id "CUFF.5708"; transcript_id "AT5G38890.1"; exon_number "5"; FPKM "16.7895378801"; frac "0.588171"; conf_lo "14.381152"; conf_hi "19.197924"; cov "99.214756";
Chr5	Cufflinks	exon	15570807	15571144	1000	+	.	gene_id "CUFF.5708"; transcript_id "AT5G38890.1"; exon_number "6"; FPKM "16.7895378801"; frac "0.588171"; conf_lo "14.381152"; conf_hi "19.197924"; cov "99.214756";
Chr5	Cufflinks	transcript	15571254	15573416	1	+	.	gene_id "CUFF.5708"; transcript_id "AT5G38895.2"; FPKM "0.0000000000"; frac "0.000000"; conf_lo "0.000000"; conf_hi "0.117426"; cov "0.000000"; full_read_support "no";
Chr5	Cufflinks	exon	15571254	15571328	1	+	.	gene_id "CUFF.5708"; transcript_id "AT5G38895.2"; exon_number "1"; FPKM "0.0000000000"; frac "0.000000"; conf_lo "0.000000"; conf_hi "0.117426"; cov "0.000000";
Chr5	Cufflinks	exon	15571567	15571636	1	+	.	gene_id "CUFF.5708"; transcript_id "AT5G38895.2"; exon_number "2"; FPKM "0.0000000000"; frac "0.000000"; conf_lo "0.000000"; conf_hi "0.117426"; cov "0.000000";
Chr5	Cufflinks	exon	15571937	15572203	1	+	.	gene_id "CUFF.5708"; transcript_id "AT5G38895.2"; exon_number "3"; FPKM "0.0000000000"; frac "0.000000"; conf_lo "0.000000"; conf_hi "0.117426"; cov "0.000000";
Chr5	Cufflinks	exon	15572284	15572686	1	+	.	gene_id "CUFF.5708"; transcript_id "AT5G38895.2"; exon_number "4"; FPKM "0.0000000000"; frac "0.000000"; conf_lo "0.000000"; conf_hi "0.117426"; cov "0.000000";
Chr5	Cufflinks	exon	15572945	15573054	1	+	.	gene_id "CUFF.5708"; transcript_id "AT5G38895.2"; exon_number "5"; FPKM "0.0000000000"; frac "0.000000"; conf_lo "0.000000"; conf_hi "0.117426"; cov "0.000000";
Chr5	Cufflinks	exon	15573283	15573416	1	+	.	gene_id "CUFF.5708"; transcript_id "AT5G38895.2"; exon_number "6"; FPKM "0.0000000000"; frac "0.000000"; conf_lo "0.000000"; conf_hi "0.117426"; cov "0.000000";
Chr5	Cufflinks	transcript	15571254	15573416	1	+	.	gene_id "CUFF.5708"; transcript_id "AT5G38895.3"; FPKM "0.0000000000"; frac "0.000000"; conf_lo "0.000000"; conf_hi "0.108508"; cov "0.000000"; full_read_support "no";
Chr5	Cufflinks	exon	15571254	15571304	1	+	.	gene_id "CUFF.5708"; transcript_id "AT5G38895.3"; exon_number "1"; FPKM "0.0000000000"; frac "0.000000"; conf_lo "0.000000"; conf_hi "0.108508"; cov "0.000000";
Chr5	Cufflinks	exon	15571455	15571636	1	+	.	gene_id "CUFF.5708"; transcript_id "AT5G38895.3"; exon_number "2"; FPKM "0.0000000000"; frac "0.000000"; conf_lo "0.000000"; conf_hi "0.108508"; cov "0.000000";
Chr5	Cufflinks	exon	15571954	15572203	1	+	.	gene_id "CUFF.5708"; transcript_id "AT5G38895.3"; exon_number "3"; FPKM "0.0000000000"; frac "0.000000"; conf_lo "0.000000"; conf_hi "0.108508"; cov "0.000000";
Chr5	Cufflinks	exon	15572284	15572686	1	+	.	gene_id "CUFF.5708"; transcript_id "AT5G38895.3"; exon_number "4"; FPKM "0.0000000000"; frac "0.000000"; conf_lo "0.000000"; conf_hi "0.108508"; cov "0.000000";
Chr5	Cufflinks	exon	15572945	15573054	1	+	.	gene_id "CUFF.5708"; transcript_id "AT5G38895.3"; exon_number "5"; FPKM "0.0000000000"; frac "0.000000"; conf_lo "0.000000"; conf_hi "0.108508"; cov "0.000000";
Chr5	Cufflinks	exon	15573283	15573416	1	+	.	gene_id "CUFF.5708"; transcript_id "AT5G38895.3"; exon_number "6"; FPKM "0.0000000000"; frac "0.000000"; conf_lo "0.000000"; conf_hi "0.108508"; cov "0.000000";
Chr5	Cufflinks	transcript	15571503	15573526	281	+	.	gene_id "CUFF.5708"; transcript_id "AT5G38895.1"; FPKM "4.7196125775"; frac "0.239171"; conf_lo "3.679827"; conf_hi "5.759398"; cov "27.889702"; full_read_support "yes";
Chr5	Cufflinks	exon	15571503	15571636	281	+	.	gene_id "CUFF.5708"; transcript_id "AT5G38895.1"; exon_number "1"; FPKM "4.7196125775"; frac "0.239171"; conf_lo "3.679827"; conf_hi "5.759398"; cov "27.889702";
Chr5	Cufflinks	exon	15571954	15572203	281	+	.	gene_id "CUFF.5708"; transcript_id "AT5G38895.1"; exon_number "2"; FPKM "4.7196125775"; frac "0.239171"; conf_lo "3.679827"; conf_hi "5.759398"; cov "27.889702";
Chr5	Cufflinks	exon	15572284	15572686	281	+	.	gene_id "CUFF.5708"; transcript_id "AT5G38895.1"; exon_number "3"; FPKM "4.7196125775"; frac "0.239171"; conf_lo "3.679827"; conf_hi "5.759398"; cov "27.889702";
Chr5	Cufflinks	exon	15572945	15573054	281	+	.	gene_id "CUFF.5708"; transcript_id "AT5G38895.1"; exon_number "4"; FPKM "4.7196125775"; frac "0.239171"; conf_lo "3.679827"; conf_hi "5.759398"; cov "27.889702";
Chr5	Cufflinks	exon	15573283	15573526	281	+	.	gene_id "CUFF.5708"; transcript_id "AT5G38895.1"; exon_number "5"; FPKM "4.7196125775"; frac "0.239171"; conf_lo "3.679827"; conf_hi "5.759398"; cov "27.889702";
Chr5	Cufflinks	transcript	15573505	15575618	1000	-	.	gene_id "AT5G38900"; transcript_id "AT5G38900.1"; FPKM "4.1164767053"; frac "0.172658"; conf_lo "3.055861"; conf_hi "5.177092"; cov "24.325579"; full_read_support "yes";
Chr5	Cufflinks	exon	15573505	15573822	1000	-	.	gene_id "AT5G38900"; transcript_id "AT5G38900.1"; exon_number "1"; FPKM "4.1164767053"; frac "0.172658"; conf_lo "3.055861"; conf_hi "5.177092"; cov "24.325579";
Chr5	Cufflinks	exon	15573938	15573994	1000	-	.	gene_id "AT5G38900"; transcript_id "AT5G38900.1"; exon_number "2"; FPKM "4.1164767053"; frac "0.172658"; conf_lo "3.055861"; conf_hi "5.177092"; cov "24.325579";
Chr5	Cufflinks	exon	15574079	15574163	1000	-	.	gene_id "AT5G38900"; transcript_id "AT5G38900.1"; exon_number "3"; FPKM "4.1164767053"; frac "0.172658"; conf_lo "3.055861"; conf_hi "5.177092"; cov "24.325579";
Chr5	Cufflinks	exon	15574262	15574387	1000	-	.	gene_id "AT5G38900"; transcript_id "AT5G38900.1"; exon_number "4"; FPKM "4.1164767053"; frac "0.172658"; conf_lo "3.055861"; conf_hi "5.177092"; cov "24.325579";
Chr5	Cufflinks	exon	15574471	15574514	1000	-	.	gene_id "AT5G38900"; transcript_id "AT5G38900.1"; exon_number "5"; FPKM "4.1164767053"; frac "0.172658"; conf_lo "3.055861"; conf_hi "5.177092"; cov "24.325579";
Chr5	Cufflinks	exon	15574601	15574720	1000	-	.	gene_id "AT5G38900"; transcript_id "AT5G38900.1"; exon_number "6"; FPKM "4.1164767053"; frac "0.172658"; conf_lo "3.055861"; conf_hi "5.177092"; cov "24.325579";
Chr5	Cufflinks	exon	15574802	15574956	1000	-	.	gene_id "AT5G38900"; transcript_id "AT5G38900.1"; exon_number "7"; FPKM "4.1164767053"; frac "0.172658"; conf_lo "3.055861"; conf_hi "5.177092"; cov "24.325579";
Chr5	Cufflinks	exon	15575546	15575618	1000	-	.	gene_id "AT5G38900"; transcript_id "AT5G38900.1"; exon_number "8"; FPKM "4.1164767053"; frac "0.172658"; conf_lo "3.055861"; conf_hi "5.177092"; cov "24.325579";
Chr5	Cufflinks	transcript	15575857	15575930	1	+	.	gene_id "AT5G38905"; transcript_id "AT5G38905.1"; FPKM "0.0000000000"; frac "0.000000"; conf_lo "0.000000"; conf_hi "0.000000"; cov "0.000000"; full_read_support "no";
Chr5	Cufflinks	exon	15575857	15575930	1	+	.	gene_id "AT5G38905"; transcript_id "AT5G38905.1"; exon_number "1"; FPKM "0.0000000000"; frac "0.000000"; conf_lo "0.000000"; conf_hi "0.000000"; cov "0.000000";
Chr5	Cufflinks	transcript	15578811	15579584	1	+	.	gene_id "AT5G38910"; transcript_id "AT5G38910.1"; FPKM "0.0000000000"; frac "0.000000"; conf_lo "0.000000"; conf_hi "0.000000"; cov "0.000000"; full_read_support "yes";
Chr5	Cufflinks	exon	15578811	15578934	1	+	.	gene_id "AT5G38910"; transcript_id "AT5G38910.1"; exon_number "1"; FPKM "0.0000000000"; frac "0.000000"; conf_lo "0.000000"; conf_hi "0.000000"; cov "0.000000";
Chr5	Cufflinks	exon	15579040	15579584	1	+	.	gene_id "AT5G38910"; transcript_id "AT5G38910.1"; exon_number "2"; FPKM "0.0000000000"; frac "0.000000"; conf_lo "0.000000"; conf_hi "0.000000"; cov "0.000000";
Chr5	Cufflinks	transcript	15581719	15582439	1	-	.	gene_id "AT5G38920"; transcript_id "AT5G38920.1"; FPKM "0.0000000000"; frac "0.000000"; conf_lo "0.000000"; conf_hi "0.000000"; cov "0.000000"; full_read_support "no";
Chr5	Cufflinks	exon	15581719	15582159	1	-	.	gene_id "AT5G38920"; transcript_id "AT5G38920.1"; exon_number "1"; FPKM "0.0000000000"; frac "0.000000"; conf_lo "0.000000"; conf_hi "0.000000"; cov "0.000000";
Chr5	Cufflinks	exon	15582302	15582439	1	-	.	gene_id "AT5G38920"; transcript_id "AT5G38920.1"; exon_number "2"; FPKM "0.0000000000"; frac "0.000000"; conf_lo "0.000000"; conf_hi "0.000000"; cov "0.000000";
Chr5	Cufflinks	transcript	15585073	15585841	1000	+	.	gene_id "AT5G38930"; transcript_id "AT5G38930.1"; FPKM "0.5317951670"; frac "1.000000"; conf_lo "0.056143"; conf_hi "1.007447"; cov "3.145423"; full_read_support "yes";
Chr5	Cufflinks	exon	15585073	15585202	1000	+	.	gene_id "AT5G38930"; transcript_id "AT5G38930.1"; exon_number "1"; FPKM "0.5317951670"; frac "1.000000"; conf_lo "0.056143"; conf_hi "1.007447"; cov "3.145423";
Chr5	Cufflinks	exon	15585300	15585841	1000	+	.	gene_id "AT5G38930"; transcript_id "AT5G38930.1"; exon_number "2"; FPKM "0.5317951670"; frac "1.000000"; conf_lo "0.056143"; conf_hi "1.007447"; cov "3.145423";
Chr5	Cufflinks	transcript	15588757	15589666	1000	+	.	gene_id "AT5G38940"; transcript_id "AT5G38940.1"; FPKM "21.0639634165"; frac "1.000000"; conf_lo "18.433040"; conf_hi "23.694887"; cov "124.475035"; full_read_support "yes";
Chr5	Cufflinks	exon	15588757	15588900	1000	+	.	gene_id "AT5G38940"; transcript_id "AT5G38940.1"; exon_number "1"; FPKM "21.0639634165"; frac "1.000000"; conf_lo "18.433040"; conf_hi "23.694887"; cov "124.475035";
Chr5	Cufflinks	exon	15588985	15589666	1000	+	.	gene_id "AT5G38940"; transcript_id "AT5G38940.1"; exon_number "2"; FPKM "21.0639634165"; frac "1.000000"; conf_lo "18.433040"; conf_hi "23.694887"; cov "124.475035";
Chr5	Cufflinks	transcript	17224345	17231014	252	+	.	gene_id "CUFF.5709"; transcript_id "CUFF.5709.1"; FPKM "2.7879242933"; frac "0.198858"; conf_lo "2.341774"; conf_hi "3.234075"; cov "16.468591"; full_read_support "yes";
Chr5	Cufflinks	exon	17224345	17224517	252	+	.	gene_id "CUFF.5709"; transcript_id "CUFF.5709.1"; exon_number "1"; FPKM "2.7879242933"; frac "0.198858"; conf_lo "2.341774"; conf_hi "3.234075"; cov "16.468591";
Chr5	Cufflinks	exon	17225028	17225116	252	+	.	gene_id "CUFF.5709"; transcript_id "CUFF.5709.1"; exon_number "2"; FPKM "2.7879242933"; frac "0.198858"; conf_lo "2.341774"; conf_hi "3.234075"; cov "16.468591";
Chr5	Cufflinks	exon	17225194	17226266	252	+	.	gene_id "CUFF.5709"; transcript_id "CUFF.5709.1"; exon_number "3"; FPKM "2.7879242933"; frac "0.198858"; conf_lo "2.341774"; conf_hi "3.234075"; cov "16.468591";
Chr5	Cufflinks	exon	17226352	17226447	252	+	.	gene_id "CUFF.5709"; transcript_id "CUFF.5709.1"; exon_number "4"; FPKM "2.7879242933"; frac "0.198858"; conf_lo "2.341774"; conf_hi "3.234075"; cov "16.468591";
Chr5	Cufflinks	exon	17226689	17227465	252	+	.	gene_id "CUFF.5709"; transcript_id "CUFF.5709.1"; exon_number "5"; FPKM "2.7879242933"; frac "0.198858"; conf_lo "2.341774"; conf_hi "3.234075"; cov "16.468591";
Chr5	Cufflinks	exon	17227554	17230044	252	+	.	gene_id "CUFF.5709"; transcript_id "CUFF.5709.1"; exon_number "6"; FPKM "2.7879242933"; frac "0.198858"; conf_lo "2.341774"; conf_hi "3.234075"; cov "16.468591";
Chr5	Cufflinks	exon	17230137	17230464	252	+	.	gene_id "CUFF.5709"; transcript_id "CUFF.5709.1"; exon_number "7"; FPKM "2.7879242933"; frac "0.198858"; conf_lo "2.341774"; conf_hi "3.234075"; cov "16.468591";
Chr5	Cufflinks	exon	17230677	17231014	252	+	.	gene_id "CUFF.5709"; transcript_id "CUFF.5709.1"; exon_number "8"; FPKM "2.7879242933"; frac "0.198858"; conf_lo "2.341774"; conf_hi "3.234075"; cov "16.468591";
Chr5	Cufflinks	transcript	17224436	17231355	1000	+	.	gene_id "CUFF.5709"; transcript_id "AT5G42950.1"; FPKM "11.0374792695"; frac "0.801142"; conf_lo "10.194776"; conf_hi "11.880183"; cov "65.199666"; full_read_support "yes";
Chr5	Cufflinks	exon	17224436	17224517	1000	+	.	gene_id "CUFF.5709"; transcript_id "AT5G42950.1"; exon_number "1"; FPKM "11.0374792695"; frac "0.801142"; conf_lo "10.194776"; conf_hi "11.880183"; cov "65.199666";
Chr5	Cufflinks	exon	17225028	17225116	1000	+	.	gene_id "CUFF.5709"; transcript_id "AT5G42950.1"; exon_number "2"; FPKM "11.0374792695"; frac "0.801142"; conf_lo "10.194776"; conf_hi "11.880183"; cov "65.199666";
Chr5	Cufflinks	exon	17225194	17226063	1000	+	.	gene_id "CUFF.5709"; transcript_id "AT5G42950.1"; exon_number "3"; FPKM "11.0374792695"; frac "0.801142"; conf_lo "10.194776"; conf_hi "11.880183"; cov "65.199666";
Chr5	Cufflinks	exon	17226146	17226266	1000	+	.	gene_id "CUFF.5709"; transcript_id "AT5G42950.1"; exon_number "4"; FPKM "11.0374792695"; frac "0.801142"; conf_lo "10.194776"; conf_hi "11.880183"; cov "65.199666";
Chr5	Cufflinks	exon	17226352	17226447	1000	+	.	gene_id "CUFF.5709"; transcript_id "AT5G42950.1"; exon_number "5"; FPKM "11.0374792695"; frac "0.801142"; conf_lo "10.194776"; conf_hi "11.880183"; cov "65.199666";
Chr5	Cufflinks	exon	17226689	17227465	1000	+	.	gene_id "CUFF.5709"; transcript_id "AT5G42950.1"; exon_number "6"; FPKM "11.0374792695"; frac "0.801142"; conf_lo "10.194776"; conf_hi "11.880183"; cov "65.199666";
Chr5	Cufflinks	exon	17227554	17230044	1000	+	.	gene_id "CUFF.5709"; transcript_id "AT5G42950.1"; exon_number "7"; FPKM "11.0374792695"; frac "0.801142"; conf_lo "10.194776"; conf_hi "11.880183"; cov "65.199666";
Chr5	Cufflinks	exon	17230137	17230327	1000	+	.	gene_id "CUFF.5709"; transcript_id "AT5G42950.1"; exon_number "8"; FPKM "11.0374792695"; frac "0.801142"; conf_lo "10.194776"; conf_hi "11.880183"; cov "65.199666";
Chr5	Cufflinks	exon	17230405	17230464	1000	+	.	gene_id "CUFF.5709"; transcript_id "AT5G42950.1"; exon_number "9"; FPKM "11.0374792695"; frac "0.801142"; conf_lo "10.194776"; conf_hi "11.880183"; cov "65.199666";
Chr5	Cufflinks	exon	17230677	17231355	1000	+	.	gene_id "CUFF.5709"; transcript_id "AT5G42950.1"; exon_number "10"; FPKM "11.0374792695"; frac "0.801142"; conf_lo "10.194776"; conf_hi "11.880183"; cov "65.199666";
Chr5	Cufflinks	transcript	17231842	17232324	1	-	.	gene_id "AT5G42955"; transcript_id "AT5G42955.1"; FPKM "0.0000000000"; frac "0.000000"; conf_lo "0.000000"; conf_hi "0.000000"; cov "0.000000"; full_read_support "no";
Chr5	Cufflinks	exon	17231842	17232324	1	-	.	gene_id "AT5G42955"; transcript_id "AT5G42955.1"; exon_number "1"; FPKM "0.0000000000"; frac "0.000000"; conf_lo "0.000000"; conf_hi "0.000000"; cov "0.000000";
Chr5	Cufflinks	transcript	17233599	17234132	1	-	.	gene_id "AT5G42957"; transcript_id "AT5G42957.1"; FPKM "0.0000000000"; frac "0.000000"; conf_lo "0.000000"; conf_hi "0.000000"; cov "0.000000"; full_read_support "no";
Chr5	Cufflinks	exon	17233599	17233612	1	-	.	gene_id "AT5G42957"; transcript_id "AT5G42957.1"; exon_number "1"; FPKM "0.0000000000"; frac "0.000000"; conf_lo "0.000000"; conf_hi "0.000000"; cov "0.000000";
Chr5	Cufflinks	exon	17233793	17234132	1	-	.	gene_id "AT5G42957"; transcript_id "AT5G42957.1"; exon_number "2"; FPKM "0.0000000000"; frac "0.000000"; conf_lo "0.000000"; conf_hi "0.000000"; cov "0.000000";
Chr5	Cufflinks	transcript	17235092	17236679	1000	+	.	gene_id "AT5G42960"; transcript_id "AT5G42960.1"; FPKM "18.3035651016"; frac "1.000000"; conf_lo "16.036511"; conf_hi "20.570619"; cov "107.928090"; full_read_support "yes";
Chr5	Cufflinks	exon	17235092	17235387	1000	+	.	gene_id "AT5G42960"; transcript_id "AT5G42960.1"; exon_number "1"; FPKM "18.3035651016"; frac "1.000000"; conf_lo "16.036511"; conf_hi "20.570619"; cov "107.928090";
Chr5	Cufflinks	exon	17235657	17236013	1000	+	.	gene_id "AT5G42960"; transcript_id "AT5G42960.1"; exon_number "2"; FPKM "18.3035651016"; frac "1.000000"; conf_lo "16.036511"; conf_hi "20.570619"; cov "107.928090";
Chr5	Cufflinks	exon	17236398	17236679	1000	+	.	gene_id "AT5G42960"; transcript_id "AT5G42960.1"; exon_number "3"; FPKM "18.3035651016"; frac "1.000000"; conf_lo "16.036511"; conf_hi "20.570619"; cov "107.928090";
Chr5	Cufflinks	transcript	17236736	17237125	1000	+	.	gene_id "AT5G42965"; transcript_id "AT5G42965.1"; FPKM "1.0397948649"; frac "1.000000"; conf_lo "0.000000"; conf_hi "2.080092"; cov "6.109101"; full_read_support "yes";
Chr5	Cufflinks	exon	17236736	17237125	1000	+	.	gene_id "AT5G42965"; transcript_id "AT5G42965.1"; exon_number "1"; FPKM "1.0397948649"; frac "1.000000"; conf_lo "0.000000"; conf_hi "2.080092"; cov "6.109101";
Chr5	Cufflinks	transcript	17237165	17240733	1000	-	.	gene_id "CUFF.5710"; transcript_id "AT5G42970.1"; FPKM "18.3093084397"; frac "1.000000"; conf_lo "16.492294"; conf_hi "20.126323"; cov "108.124842"; full_read_support "yes";
Chr5	Cufflinks	exon	17237165	17237544	1000	-	.	gene_id "CUFF.5710"; transcript_id "AT5G42970.1"; exon_number "1"; FPKM "18.3093084397"; frac "1.000000"; conf_lo "16.492294"; conf_hi "20.126323"; cov "108.124842";
Chr5	Cufflinks	exon	17237647	17237706	1000	-	.	gene_id "CUFF.5710"; transcript_id "AT5G42970.1"; exon_number "2"; FPKM "18.3093084397"; frac "1.000000"; conf_lo "16.492294"; conf_hi "20.126323"; cov "108.124842";
Chr5	Cufflinks	exon	17237830	17237932	1000	-	.	gene_id "CUFF.5710"; transcript_id "AT5G42970.1"; exon_number "3"; FPKM "18.3093084397"; frac "1.000000"; conf_lo "16.492294"; conf_hi "20.126323"; cov "108.124842";
Chr5	Cufflinks	exon	17238007	17238098	1000	-	.	gene_id "CUFF.5710"; transcript_id "AT5G42970.1"; exon_number "4"; FPKM "18.3093084397"; frac "1.000000"; conf_lo "16.492294"; conf_hi "20.126323"; cov "108.124842";
Chr5	Cufflinks	exon	17238196	17238264	1000	-	.	gene_id "CUFF.5710"; transcript_id "AT5G42970.1"; exon_number "5"; FPKM "18.3093084397"; frac "1.000000"; conf_lo "16.492294"; conf_hi "20.126323"; cov "108.124842";
Chr5	Cufflinks	exon	17238488	17238532	1000	-	.	gene_id "CUFF.5710"; transcript_id "AT5G42970.1"; exon_number "6"; FPKM "18.3093084397"; frac "1.000000"; conf_lo "16.492294"; conf_hi "20.126323"; cov "108.124842";
Chr5	Cufflinks	exon	17238618	17238726	1000	-	.	gene_id "CUFF.5710"; transcript_id "AT5G42970.1"; exon_number "7"; FPKM "18.3093084397"; frac "1.000000"; conf_lo "16.492294"; conf_hi "20.126323"; cov "108.124842";
Chr5	Cufflinks	exon	17238968	17239068	1000	-	.	gene_id "CUFF.5710"; transcript_id "AT5G42970.1"; exon_number "8"; FPKM "18.3093084397"; frac "1.000000"; conf_lo "16.492294"; conf_hi "20.126323"; cov "108.124842";
Chr5	Cufflinks	exon	17239157	17239249	1000	-	.	gene_id "CUFF.5710"; transcript_id "AT5G42970.1"; exon_number "9"; FPKM "18.3093084397"; frac "1.000000"; conf_lo "16.492294"; conf_hi "20.126323"; cov "108.124842";
Chr5	Cufflinks	exon	17239707	17239767	1000	-	.	gene_id "CUFF.5710"; transcript_id "AT5G42970.1"; exon_number "10"; FPKM "18.3093084397"; frac "1.000000"; conf_lo "16.492294"; conf_hi "20.126323"; cov "108.124842";
Chr5	Cufflinks	exon	17239856	17239959	1000	-	.	gene_id "CUFF.5710"; transcript_id "AT5G42970.1"; exon_number "11"; FPKM "18.3093084397"; frac "1.000000"; conf_lo "16.492294"; conf_hi "20.126323"; cov "108.124842";
Chr5	Cufflinks	exon	17240230	17240381	1000	-	.	gene_id "CUFF.5710"; transcript_id "AT5G42970.1"; exon_number "12"; FPKM "18.3093084397"; frac "1.000000"; conf_lo "16.492294"; conf_hi "20.126323"; cov "108.124842";
Chr5	Cufflinks	exon	17240520	17240733	1000	-	.	gene_id "CUFF.5710"; transcript_id "AT5G42970.1"; exon_number "13"; FPKM "18.3093084397"; frac "1.000000"; conf_lo "16.492294"; conf_hi "20.126323"; cov "108.124842";
Chr5	Cufflinks	transcript	17242607	17243912	1000	+	.	gene_id "CUFF.5711"; transcript_id "AT5G42980.1"; FPKM "665.9479097026"; frac "1.000000"; conf_lo "634.032061"; conf_hi "697.863759"; cov "3936.382662"; full_read_support "yes";
Chr5	Cufflinks	exon	17242607	17242858	1000	+	.	gene_id "CUFF.5711"; transcript_id "AT5G42980.1"; exon_number "1"; FPKM "665.9479097026"; frac "1.000000"; conf_lo "634.032061"; conf_hi "697.863759"; cov "3936.382662";
Chr5	Cufflinks	exon	17243351	17243473	1000	+	.	gene_id "CUFF.5711"; transcript_id "AT5G42980.1"; exon_number "2"; FPKM "665.9479097026"; frac "1.000000"; conf_lo "634.032061"; conf_hi "697.863759"; cov "3936.382662";
Chr5	Cufflinks	exon	17243572	17243912	1000	+	.	gene_id "CUFF.5711"; transcript_id "AT5G42980.1"; exon_number "3"; FPKM "665.9479097026"; frac "1.000000"; conf_lo "634.032061"; conf_hi "697.863759"; cov "3936.382662";
Chr5	Cufflinks	transcript	17243987	17245988	1	-	.	gene_id "CUFF.5712"; transcript_id "AT5G42990.1"; FPKM "0.0000000000"; frac "0.000000"; conf_lo "0.000000"; conf_hi "0.170811"; cov "0.000000"; full_read_support "yes";
Chr5	Cufflinks	exon	17243987	17244301	1	-	.	gene_id "CUFF.5712"; transcript_id "AT5G42990.1"; exon_number "1"; FPKM "0.0000000000"; frac "0.000000"; conf_lo "0.000000"; conf_hi "0.170811"; cov "0.000000";
Chr5	Cufflinks	exon	17244407	17244495	1	-	.	gene_id "CUFF.5712"; transcript_id "AT5G42990.1"; exon_number "2"; FPKM "0.0000000000"; frac "0.000000"; conf_lo "0.000000"; conf_hi "0.170811"; cov "0.000000";
Chr5	Cufflinks	exon	17245213	17245276	1	-	.	gene_id "CUFF.5712"; transcript_id "AT5G42990.1"; exon_number "3"; FPKM "0.0000000000"; frac "0.000000"; conf_lo "0.000000"; conf_hi "0.170811"; cov "0.000000";
Chr5	Cufflinks	exon	17245497	17245599	1	-	.	gene_id "CUFF.5712"; transcript_id "AT5G42990.1"; exon_number "4"; FPKM "0.0000000000"; frac "0.000000"; conf_lo "0.000000"; conf_hi "0.170811"; cov "0.000000";
Chr5	Cufflinks	exon	17245687	17245790	1	-	.	gene_id "CUFF.5712"; transcript_id "AT5G42990.1"; exon_number "5"; FPKM "0.0000000000"; frac "0.000000"; conf_lo "0.000000"; conf_hi "0.170811"; cov "0.000000";
Chr5	Cufflinks	exon	17245875	17245988	1	-	.	gene_id "CUFF.5712"; transcript_id "AT5G42990.1"; exon_number "6"; FPKM "0.0000000000"; frac "0.000000"; conf_lo "0.000000"; conf_hi "0.170811"; cov "0.000000";
Chr5	Cufflinks	transcript	17246354	17247202	1	-	.	gene_id "AT5G43000"; transcript_id "AT5G43000.1"; FPKM "0.0000000000"; frac "0.000000"; conf_lo "0.000000"; conf_hi "0.000000"; cov "0.000000"; full_read_support "no";
Chr5	Cufflinks	exon	17246354	17247202	1	-	.	gene_id "AT5G43000"; transcript_id "AT5G43000.1"; exon_number "1"; FPKM "0.0000000000"; frac "0.000000"; conf_lo "0.000000"; conf_hi "0.000000"; cov "0.000000";
Chr5	Cufflinks	transcript	17248290	17251134	1000	-	.	gene_id "CUFF.5713"; transcript_id "AT5G43010.1"; FPKM "15.8105422725"; frac "0.687292"; conf_lo "14.019710"; conf_hi "17.601374"; cov "93.404404"; full_read_support "yes";
Chr5	Cufflinks	exon	17248290	17248637	1000	-	.	gene_id "CUFF.5713"; transcript_id "AT5G43010.1"; exon_number "1"; FPKM "15.8105422725"; frac "0.687292"; conf_lo "14.019710"; conf_hi "17.601374"; cov "93.404404";
Chr5	Cufflinks	exon	17248722	17248820	1000	-	.	gene_id "CUFF.5713"; transcript_id "AT5G43010.1"; exon_number "2"; FPKM "15.8105422725"; frac "0.687292"; conf_lo "14.019710"; conf_hi "17.601374"; cov "93.404404";
Chr5	Cufflinks	exon	17248908	17249099	1000	-	.	gene_id "CUFF.5713"; transcript_id "AT5G43010.1"; exon_number "3"; FPKM "15.8105422725"; frac "0.687292"; conf_lo "14.019710"; conf_hi "17.601374"; cov "93.404404";
Chr5	Cufflinks	exon	17249327	17249464	1000	-	.	gene_id "CUFF.5713"; transcript_id "AT5G43010.1"; exon_number "4"; FPKM "15.8105422725"; frac "0.687292"; conf_lo "14.019710"; conf_hi "17.601374"; cov "93.404404";
Chr5	Cufflinks	exon	17249567	17249653	1000	-	.	gene_id "CUFF.5713"; transcript_id "AT5G43010.1"; exon_number "5"; FPKM "15.8105422725"; frac "0.687292"; conf_lo "14.019710"; conf_hi "17.601374"; cov "93.404404";
Chr5	Cufflinks	exon	17249737	17249823	1000	-	.	gene_id "CUFF.5713"; transcript_id "AT5G43010.1"; exon_number "6"; FPKM "15.8105422725"; frac "0.687292"; conf_lo "14.019710"; conf_hi "17.601374"; cov "93.404404";
Chr5	Cufflinks	exon	17249977	17250138	1000	-	.	gene_id "CUFF.5713"; transcript_id "AT5G43010.1"; exon_number "7"; FPKM "15.8105422725"; frac "0.687292"; conf_lo "14.019710"; conf_hi "17.601374"; cov "93.404404";
Chr5	Cufflinks	exon	17250235	17250371	1000	-	.	gene_id "CUFF.5713"; transcript_id "AT5G43010.1"; exon_number "8"; FPKM "15.8105422725"; frac "0.687292"; conf_lo "14.019710"; conf_hi "17.601374"; cov "93.404404";
Chr5	Cufflinks	exon	17250469	17250588	1000	-	.	gene_id "CUFF.5713"; transcript_id "AT5G43010.1"; exon_number "9"; FPKM "15.8105422725"; frac "0.687292"; conf_lo "14.019710"; conf_hi "17.601374"; cov "93.404404";
Chr5	Cufflinks	exon	17250912	17251134	1000	-	.	gene_id "CUFF.5713"; transcript_id "AT5G43010.1"; exon_number "10"; FPKM "15.8105422725"; frac "0.687292"; conf_lo "14.019710"; conf_hi "17.601374"; cov "93.404404";
Chr5	Cufflinks	transcript	17248749	17251165	603	-	.	gene_id "CUFF.5713"; transcript_id "CUFF.5713.2"; FPKM "9.5416421441"; frac "0.312708"; conf_lo "7.860615"; conf_hi "11.222669"; cov "56.369439"; full_read_support "yes";
Chr5	Cufflinks	exon	17248749	17248820	603	-	.	gene_id "CUFF.5713"; transcript_id "CUFF.5713.2"; exon_number "1"; FPKM "9.5416421441"; frac "0.312708"; conf_lo "7.860615"; conf_hi "11.222669"; cov "56.369439";
Chr5	Cufflinks	exon	17248908	17249099	603	-	.	gene_id "CUFF.5713"; transcript_id "CUFF.5713.2"; exon_number "2"; FPKM "9.5416421441"; frac "0.312708"; conf_lo "7.860615"; conf_hi "11.222669"; cov "56.369439";
Chr5	Cufflinks	exon	17249327	17249464	603	-	.	gene_id "CUFF.5713"; transcript_id "CUFF.5713.2"; exon_number "3"; FPKM "9.5416421441"; frac "0.312708"; conf_lo "7.860615"; conf_hi "11.222669"; cov "56.369439";
Chr5	Cufflinks	exon	17249567	17249653	603	-	.	gene_id "CUFF.5713"; transcript_id "CUFF.5713.2"; exon_number "4"; FPKM "9.5416421441"; frac "0.312708"; conf_lo "7.860615"; conf_hi "11.222669"; cov "56.369439";
Chr5	Cufflinks	exon	17249737	17249823	603	-	.	gene_id "CUFF.5713"; transcript_id "CUFF.5713.2"; exon_number "5"; FPKM "9.5416421441"; frac "0.312708"; conf_lo "7.860615"; conf_hi "11.222669"; cov "56.369439";
Chr5	Cufflinks	exon	17249977	17250138	603	-	.	gene_id "CUFF.5713"; transcript_id "CUFF.5713.2"; exon_number "6"; FPKM "9.5416421441"; frac "0.312708"; conf_lo "7.860615"; conf_hi "11.222669"; cov "56.369439";
Chr5	Cufflinks	exon	17250235	17250371	603	-	.	gene_id "CUFF.5713"; transcript_id "CUFF.5713.2"; exon_number "7"; FPKM "9.5416421441"; frac "0.312708"; conf_lo "7.860615"; conf_hi "11.222669"; cov "56.369439";
Chr5	Cufflinks	exon	17250469	17250588	603	-	.	gene_id "CUFF.5713"; transcript_id "CUFF.5713.2"; exon_number "8"; FPKM "9.5416421441"; frac "0.312708"; conf_lo "7.860615"; conf_hi "11.222669"; cov "56.369439";
Chr5	Cufflinks	exon	17250912	17251165	603	-	.	gene_id "CUFF.5713"; transcript_id "CUFF.5713.2"; exon_number "9"; FPKM "9.5416421441"; frac "0.312708"; conf_lo "7.860615"; conf_hi "11.222669"; cov "56.369439";
Chr5	Cufflinks	transcript	17251762	17254245	1	-	.	gene_id "AT5G43015"; transcript_id "AT5G43015.1"; FPKM "0.0000000000"; frac "0.000000"; conf_lo "0.000000"; conf_hi "0.000000"; cov "0.000000"; full_read_support "no";
Chr5	Cufflinks	exon	17251762	17254245	1	-	.	gene_id "AT5G43015"; transcript_id "AT5G43015.1"; exon_number "1"; FPKM "0.0000000000"; frac "0.000000"; conf_lo "0.000000"; conf_hi "0.000000"; cov "0.000000";
Chr5	Cufflinks	transcript	17255291	17257742	1000	-	.	gene_id "AT5G43020"; transcript_id "AT5G43020.1"; FPKM "3.8238048518"; frac "1.000000"; conf_lo "3.165740"; conf_hi "4.481869"; cov "22.589578"; full_read_support "yes";
Chr5	Cufflinks	exon	17255291	17256045	1000	-	.	gene_id "AT5G43020"; transcript_id "AT5G43020.1"; exon_number "1"; FPKM "3.8238048518"; frac "1.000000"; conf_lo "3.165740"; conf_hi "4.481869"; cov "22.589578";
Chr5	Cufflinks	exon	17256353	17257742	1000	-	.	gene_id "AT5G43020"; transcript_id "AT5G43020.1"; exon_number "2"; FPKM "3.8238048518"; frac "1.000000"; conf_lo "3.165740"; conf_hi "4.481869"; cov "22.589578";
Chr5	Cufflinks	transcript	17258991	17260685	1000	-	.	gene_id "AT5G43030"; transcript_id "AT5G43030.1"; FPKM "0.5072486653"; frac "1.000000"; conf_lo "0.242900"; conf_hi "0.771597"; cov "3.000237"; full_read_support "yes";
Chr5	Cufflinks	exon	17258991	17260685	1000	-	.	gene_id "AT5G43030"; transcript_id "AT5G43030.1"; exon_number "1"; FPKM "0.5072486653"; frac "1.000000"; conf_lo "0.242900"; conf_hi "0.771597"; cov "3.000237";
Chr5	Cufflinks	transcript	17261344	17261756	1	-	.	gene_id "AT5G43035"; transcript_id "AT5G43035.1"; FPKM "0.0000000000"; frac "0.000000"; conf_lo "0.000000"; conf_hi "0.000000"; cov "0.000000"; full_read_support "no";
Chr5	Cufflinks	exon	17261344	17261756	1	-	.	gene_id "AT5G43035"; transcript_id "AT5G43035.1"; exon_number "1"; FPKM "0.0000000000"; frac "0.000000"; conf_lo "0.000000"; conf_hi "0.000000"; cov "0.000000";
Chr5	Cufflinks	transcript	17263965	17265620	1000	-	.	gene_id "AT5G43040"; transcript_id "AT5G43040.1"; FPKM "1.4929321424"; frac "1.000000"; conf_lo "1.034263"; conf_hi "1.951601"; cov "8.830285"; full_read_support "yes";
Chr5	Cufflinks	exon	17263965	17265620	1000	-	.	gene_id "AT5G43040"; transcript_id "AT5G43040.1"; exon_number "1"; FPKM "1.4929321424"; frac "1.000000"; conf_lo "1.034263"; conf_hi "1.951601"; cov "8.830285";
Chr5	Cufflinks	transcript	17268025	17269024	1000	+	.	gene_id "AT5G43050"; transcript_id "AT5G43050.1"; FPKM "24.7082065879"; frac "1.000000"; conf_lo "21.349688"; conf_hi "28.066725"; cov "146.052435"; full_read_support "yes";
Chr5	Cufflinks	exon	17268025	17268098	1000	+	.	gene_id "AT5G43050"; transcript_id "AT5G43050.1"; exon_number "1"; FPKM "24.7082065879"; frac "1.000000"; conf_lo "21.349688"; conf_hi "28.066725"; cov "146.052435";
Chr5	Cufflinks	exon	17268403	17269024	1000	+	.	gene_id "AT5G43050"; transcript_id "AT5G43050.1"; exon_number "2"; FPKM "24.7082065879"; frac "1.000000"; conf_lo "21.349688"; conf_hi "28.066725"; cov "146.052435";
Chr5	Cufflinks	transcript	17269507	17272164	1000	-	.	gene_id "CUFF.5714"; transcript_id "AT5G43060.1"; FPKM "56.0415013110"; frac "0.859551"; conf_lo "52.344651"; conf_hi "59.738351"; cov "331.082660"; full_read_support "yes";
Chr5	Cufflinks	exon	17269507	17269870	1000	-	.	gene_id "CUFF.5714"; transcript_id "AT5G43060.1"; exon_number "1"; FPKM "56.0415013110"; frac "0.859551"; conf_lo "52.344651"; conf_hi "59.738351"; cov "331.082660";
Chr5	Cufflinks	exon	17269955	17270404	1000	-	.	gene_id "CUFF.5714"; transcript_id "AT5G43060.1"; exon_number "2"; FPKM "56.0415013110"; frac "0.859551"; conf_lo "52.344651"; conf_hi "59.738351"; cov "331.082660";
Chr5	Cufflinks	exon	17270504	17270644	1000	-	.	gene_id "CUFF.5714"; transcript_id "AT5G43060.1"; exon_number "3"; FPKM "56.0415013110"; frac "0.859551"; conf_lo "52.344651"; conf_hi "59.738351"; cov "331.082660";
Chr5	Cufflinks	exon	17270730	17270965	1000	-	.	gene_id "CUFF.5714"; transcript_id "AT5G43060.1"; exon_number "4"; FPKM "56.0415013110"; frac "0.859551"; conf_lo "52.344651"; conf_hi "59.738351"; cov "331.082660";
Chr5	Cufflinks	exon	17271640	17272164	1000	-	.	gene_id "CUFF.5714"; transcript_id "AT5G43060.1"; exon_number "5"; FPKM "56.0415013110"; frac "0.859551"; conf_lo "52.344651"; conf_hi "59.738351"; cov "331.082660";
Chr5	Cufflinks	transcript	17269578	17272207	166	-	.	gene_id "CUFF.5714"; transcript_id "CUFF.5714.2"; FPKM "9.3288029314"; frac "0.140449"; conf_lo "7.849421"; conf_hi "10.808185"; cov "55.112815"; full_read_support "yes";
Chr5	Cufflinks	exon	17269578	17269870	166	-	.	gene_id "CUFF.5714"; transcript_id "CUFF.5714.2"; exon_number "1"; FPKM "9.3288029314"; frac "0.140449"; conf_lo "7.849421"; conf_hi "10.808185"; cov "55.112815";
Chr5	Cufflinks	exon	17269955	17270405	166	-	.	gene_id "CUFF.5714"; transcript_id "CUFF.5714.2"; exon_number "2"; FPKM "9.3288029314"; frac "0.140449"; conf_lo "7.849421"; conf_hi "10.808185"; cov "55.112815";
Chr5	Cufflinks	exon	17270505	17270644	166	-	.	gene_id "CUFF.5714"; transcript_id "CUFF.5714.2"; exon_number "3"; FPKM "9.3288029314"; frac "0.140449"; conf_lo "7.849421"; conf_hi "10.808185"; cov "55.112815";
Chr5	Cufflinks	exon	17270730	17270965	166	-	.	gene_id "CUFF.5714"; transcript_id "CUFF.5714.2"; exon_number "4"; FPKM "9.3288029314"; frac "0.140449"; conf_lo "7.849421"; conf_hi "10.808185"; cov "55.112815";
Chr5	Cufflinks	exon	17271640	17272207	166	-	.	gene_id "CUFF.5714"; transcript_id "CUFF.5714.2"; exon_number "5"; FPKM "9.3288029314"; frac "0.140449"; conf_lo "7.849421"; conf_hi "10.808185"; cov "55.112815";
Chr5	Cufflinks	transcript	17278182	17282396	1	+	.	gene_id "AT5G43065"; transcript_id "AT5G43065.1"; FPKM "0.0000000000"; frac "0.000000"; conf_lo "0.000000"; conf_hi "0.000000"; cov "0.000000"; full_read_support "no";
Chr5	Cufflinks	exon	17278182	17282396	1	+	.	gene_id "AT5G43065"; transcript_id "AT5G43065.1"; exon_number "1"; FPKM "0.0000000000"; frac "0.000000"; conf_lo "0.000000"; conf_hi "0.000000"; cov "0.000000";
Chr5	Cufflinks	transcript	17284583	17284807	1	+	.	gene_id "AT5G43066"; transcript_id "AT5G43066.1"; FPKM "0.0000000000"; frac "0.000000"; conf_lo "0.000000"; conf_hi "0.000000"; cov "0.000000"; full_read_support "no";
Chr5	Cufflinks	exon	17284583	17284807	1	+	.	gene_id "AT5G43066"; transcript_id "AT5G43066.1"; exon_number "1"; FPKM "0.0000000000"; frac "0.000000"; conf_lo "0.000000"; conf_hi "0.000000"; cov "0.000000";
Chr5	Cufflinks	transcript	17289100	17289776	1000	-	.	gene_id "CUFF.5715"; transcript_id "AT5G43070.1"; FPKM "8.2018590823"; frac "0.613569"; conf_lo "5.945235"; conf_hi "10.458483"; cov "48.439174"; full_read_support "yes";
Chr5	Cufflinks	exon	17289100	17289776	1000	-	.	gene_id "CUFF.5715"; transcript_id "AT5G43070.1"; exon_number "1"; FPKM "8.2018590823"; frac "0.613569"; conf_lo "5.945235"; conf_hi "10.458483"; cov "48.439174";
Chr5	Cufflinks	transcript	17289143	17289776	691	-	.	gene_id "CUFF.5715"; transcript_id "CUFF.5715.2"; FPKM "5.6716136260"; frac "0.386431"; conf_lo "3.532807"; conf_hi "7.810421"; cov "33.495855"; full_read_support "yes";
Chr5	Cufflinks	exon	17289143	17289776	691	-	.	gene_id "CUFF.5715"; transcript_id "CUFF.5715.2"; exon_number "1"; FPKM "5.6716136260"; frac "0.386431"; conf_lo "3.532807"; conf_hi "7.810421"; cov "33.495855";
Chr5	Cufflinks	transcript	17293125	17295031	1000	+	.	gene_id "CUFF.5716"; transcript_id "CUFF.5716.1"; FPKM "3.1523175660"; frac "0.862674"; conf_lo "2.394488"; conf_hi "3.910147"; cov "18.623042"; full_read_support "yes";
Chr5	Cufflinks	exon	17293125	17293824	1000	+	.	gene_id "CUFF.5716"; transcript_id "CUFF.5716.1"; exon_number "1"; FPKM "3.1523175660"; frac "0.862674"; conf_lo "2.394488"; conf_hi "3.910147"; cov "18.623042";
Chr5	Cufflinks	exon	17293912	17294064	1000	+	.	gene_id "CUFF.5716"; transcript_id "CUFF.5716.1"; exon_number "2"; FPKM "3.1523175660"; frac "0.862674"; conf_lo "2.394488"; conf_hi "3.910147"; cov "18.623042";
Chr5	Cufflinks	exon	17294145	17294178	1000	+	.	gene_id "CUFF.5716"; transcript_id "CUFF.5716.1"; exon_number "3"; FPKM "3.1523175660"; frac "0.862674"; conf_lo "2.394488"; conf_hi "3.910147"; cov "18.623042";
Chr5	Cufflinks	exon	17294258	17294407	1000	+	.	gene_id "CUFF.5716"; transcript_id "CUFF.5716.1"; exon_number "4"; FPKM "3.1523175660"; frac "0.862674"; conf_lo "2.394488"; conf_hi "3.910147"; cov "18.623042";
Chr5	Cufflinks	exon	17294498	17294632	1000	+	.	gene_id "CUFF.5716"; transcript_id "CUFF.5716.1"; exon_number "5"; FPKM "3.1523175660"; frac "0.862674"; conf_lo "2.394488"; conf_hi "3.910147"; cov "18.623042";
Chr5	Cufflinks	exon	17294718	17295031	1000	+	.	gene_id "CUFF.5716"; transcript_id "CUFF.5716.1"; exon_number "6"; FPKM "3.1523175660"; frac "0.862674"; conf_lo "2.394488"; conf_hi "3.910147"; cov "18.623042";
Chr5	Cufflinks	transcript	17293227	17294789	235	+	.	gene_id "CUFF.5716"; transcript_id "AT5G43080.1"; FPKM "0.7421069940"; frac "0.137326"; conf_lo "0.192019"; conf_hi "1.292195"; cov "4.384168"; full_read_support "yes";
Chr5	Cufflinks	exon	17293227	17293523	235	+	.	gene_id "CUFF.5716"; transcript_id "AT5G43080.1"; exon_number "1"; FPKM "0.7421069940"; frac "0.137326"; conf_lo "0.192019"; conf_hi "1.292195"; cov "4.384168";
Chr5	Cufflinks	exon	17293598	17293824	235	+	.	gene_id "CUFF.5716"; transcript_id "AT5G43080.1"; exon_number "2"; FPKM "0.7421069940"; frac "0.137326"; conf_lo "0.192019"; conf_hi "1.292195"; cov "4.384168";
Chr5	Cufflinks	exon	17293912	17294064	235	+	.	gene_id "CUFF.5716"; transcript_id "AT5G43080.1"; exon_number "3"; FPKM "0.7421069940"; frac "0.137326"; conf_lo "0.192019"; conf_hi "1.292195"; cov "4.384168";
Chr5	Cufflinks	exon	17294145	17294178	235	+	.	gene_id "CUFF.5716"; transcript_id "AT5G43080.1"; exon_number "4"; FPKM "0.7421069940"; frac "0.137326"; conf_lo "0.192019"; conf_hi "1.292195"; cov "4.384168";
Chr5	Cufflinks	exon	17294258	17294407	235	+	.	gene_id "CUFF.5716"; transcript_id "AT5G43080.1"; exon_number "5"; FPKM "0.7421069940"; frac "0.137326"; conf_lo "0.192019"; conf_hi "1.292195"; cov "4.384168";
Chr5	Cufflinks	exon	17294498	17294632	235	+	.	gene_id "CUFF.5716"; transcript_id "AT5G43080.1"; exon_number "6"; FPKM "0.7421069940"; frac "0.137326"; conf_lo "0.192019"; conf_hi "1.292195"; cov "4.384168";
Chr5	Cufflinks	exon	17294718	17294789	235	+	.	gene_id "CUFF.5716"; transcript_id "AT5G43080.1"; exon_number "7"; FPKM "0.7421069940"; frac "0.137326"; conf_lo "0.192019"; conf_hi "1.292195"; cov "4.384168";
Chr5	Cufflinks	transcript	17295933	17298171	1	+	.	gene_id "AT5G43090"; transcript_id "AT5G43090.1"; FPKM "0.0000000000"; frac "0.000000"; conf_lo "0.000000"; conf_hi "0.000000"; cov "0.000000"; full_read_support "no";
Chr5	Cufflinks	exon	17295933	17296822	1	+	.	gene_id "AT5G43090"; transcript_id "AT5G43090.1"; exon_number "1"; FPKM "0.0000000000"; frac "0.000000"; conf_lo "0.000000"; conf_hi "0.000000"; cov "0.000000";
Chr5	Cufflinks	exon	17296922	17297090	1	+	.	gene_id "AT5G43090"; transcript_id "AT5G43090.1"; exon_number "2"; FPKM "0.0000000000"; frac "0.000000"; conf_lo "0.000000"; conf_hi "0.000000"; cov "0.000000";
Chr5	Cufflinks	exon	17297475	17297647	1	+	.	gene_id "AT5G43090"; transcript_id "AT5G43090.1"; exon_number "3"; FPKM "0.0000000000"; frac "0.000000"; conf_lo "0.000000"; conf_hi "0.000000"; cov "0.000000";
Chr5	Cufflinks	exon	17297737	17297986	1	+	.	gene_id "AT5G43090"; transcript_id "AT5G43090.1"; exon_number "4"; FPKM "0.0000000000"; frac "0.000000"; conf_lo "0.000000"; conf_hi "0.000000"; cov "0.000000";
Chr5	Cufflinks	exon	17298070	17298171	1	+	.	gene_id "AT5G43090"; transcript_id "AT5G43090.1"; exon_number "5"; FPKM "0.0000000000"; frac "0.000000"; conf_lo "0.000000"; conf_hi "0.000000"; cov "0.000000";
Chr5	Cufflinks	transcript	17299123	17303058	1000	+	.	gene_id "CUFF.5717"; transcript_id "AT5G43100.1"; FPKM "9.9029604296"; frac "1.000000"; conf_lo "8.850949"; conf_hi "10.954972"; cov "58.509593"; full_read_support "yes";
Chr5	Cufflinks	exon	17299123	17299484	1000	+	.	gene_id "CUFF.5717"; transcript_id "AT5G43100.1"; exon_number "1"; FPKM "9.9029604296"; frac "1.000000"; conf_lo "8.850949"; conf_hi "10.954972"; cov "58.509593";
Chr5	Cufflinks	exon	17299558	17299678	1000	+	.	gene_id "CUFF.5717"; transcript_id "AT5G43100.1"; exon_number "2"; FPKM "9.9029604296"; frac "1.000000"; conf_lo "8.850949"; conf_hi "10.954972"; cov "58.509593";
Chr5	Cufflinks	exon	17299765	17300192	1000	+	.	gene_id "CUFF.5717"; transcript_id "AT5G43100.1"; exon_number "3"; FPKM "9.9029604296"; frac "1.000000"; conf_lo "8.850949"; conf_hi "10.954972"; cov "58.509593";
Chr5	Cufflinks	exon	17300288	17300444	1000	+	.	gene_id "CUFF.5717"; transcript_id "AT5G43100.1"; exon_number "4"; FPKM "9.9029604296"; frac "1.000000"; conf_lo "8.850949"; conf_hi "10.954972"; cov "58.509593";
Chr5	Cufflinks	exon	17300756	17300838	1000	+	.	gene_id "CUFF.5717"; transcript_id "AT5G43100.1"; exon_number "5"; FPKM "9.9029604296"; frac "1.000000"; conf_lo "8.850949"; conf_hi "10.954972"; cov "58.509593";
Chr5	Cufflinks	exon	17300921	17301017	1000	+	.	gene_id "CUFF.5717"; transcript_id "AT5G43100.1"; exon_number "6"; FPKM "9.9029604296"; frac "1.000000"; conf_lo "8.850949"; conf_hi "10.954972"; cov "58.509593";
Chr5	Cufflinks	exon	17301127	17301196	1000	+	.	gene_id "CUFF.5717"; transcript_id "AT5G43100.1"; exon_number "7"; FPKM "9.9029604296"; frac "1.000000"; conf_lo "8.850949"; conf_hi "10.954972"; cov "58.509593";
Chr5	Cufflinks	exon	17301373	17301573	1000	+	.	gene_id "CUFF.5717"; transcript_id "AT5G43100.1"; exon_number "8"; FPKM "9.9029604296"; frac "1.000000"; conf_lo "8.850949"; conf_hi "10.954972"; cov "58.509593";
Chr5	Cufflinks	exon	17301942	17302066	1000	+	.	gene_id "CUFF.5717"; transcript_id "AT5G43100.1"; exon_number "9"; FPKM "9.9029604296"; frac "1.000000"; conf_lo "8.850949"; conf_hi "10.954972"; cov "58.509593";
Chr5	Cufflinks	exon	17302157	17302258	1000	+	.	gene_id "CUFF.5717"; transcript_id "AT5G43100.1"; exon_number "10"; FPKM "9.9029604296"; frac "1.000000"; conf_lo "8.850949"; conf_hi "10.954972"; cov "58.509593";
Chr5	Cufflinks	exon	17302341	17302438	1000	+	.	gene_id "CUFF.5717"; transcript_id "AT5G43100.1"; exon_number "11"; FPKM "9.9029604296"; frac "1.000000"; conf_lo "8.850949"; conf_hi "10.954972"; cov "58.509593";
Chr5	Cufflinks	exon	17302526	17303058	1000	+	.	gene_id "CUFF.5717"; transcript_id "AT5G43100.1"; exon_number "12"; FPKM "9.9029604296"; frac "1.000000"; conf_lo "8.850949"; conf_hi "10.954972"; cov "58.509593";
Chr5	Cufflinks	transcript	17304711	17308952	1	+	.	gene_id "AT5G43105"; transcript_id "AT5G43105.1"; FPKM "0.0000000000"; frac "0.000000"; conf_lo "0.000000"; conf_hi "0.000000"; cov "0.000000"; full_read_support "no";
Chr5	Cufflinks	exon	17304711	17308952	1	+	.	gene_id "AT5G43105"; transcript_id "AT5G43105.1"; exon_number "1"; FPKM "0.0000000000"; frac "0.000000"; conf_lo "0.000000"; conf_hi "0.000000"; cov "0.000000";
Chr5	Cufflinks	transcript	17309842	17311937	1	+	.	gene_id "AT5G43110"; transcript_id "AT5G43110.1"; FPKM "0.0000000000"; frac "0.000000"; conf_lo "0.000000"; conf_hi "0.000000"; cov "0.000000"; full_read_support "no";
Chr5	Cufflinks	exon	17309842	17310707	1	+	.	gene_id "AT5G43110"; transcript_id "AT5G43110.1"; exon_number "1"; FPKM "0.0000000000"; frac "0.000000"; conf_lo "0.000000"; conf_hi "0.000000"; cov "0.000000";
Chr5	Cufflinks	exon	17310810	17310975	1	+	.	gene_id "AT5G43110"; transcript_id "AT5G43110.1"; exon_number "2"; FPKM "0.0000000000"; frac "0.000000"; conf_lo "0.000000"; conf_hi "0.000000"; cov "0.000000";
Chr5	Cufflinks	exon	17311240	17311412	1	+	.	gene_id "AT5G43110"; transcript_id "AT5G43110.1"; exon_number "3"; FPKM "0.0000000000"; frac "0.000000"; conf_lo "0.000000"; conf_hi "0.000000"; cov "0.000000";
Chr5	Cufflinks	exon	17311502	17311751	1	+	.	gene_id "AT5G43110"; transcript_id "AT5G43110.1"; exon_number "4"; FPKM "0.0000000000"; frac "0.000000"; conf_lo "0.000000"; conf_hi "0.000000"; cov "0.000000";
Chr5	Cufflinks	exon	17311836	17311937	1	+	.	gene_id "AT5G43110"; transcript_id "AT5G43110.1"; exon_number "5"; FPKM "0.0000000000"; frac "0.000000"; conf_lo "0.000000"; conf_hi "0.000000"; cov "0.000000";
Chr5	Cufflinks	transcript	17312602	17314368	1000	+	.	gene_id "AT5G43120"; transcript_id "AT5G43120.1"; FPKM "0.1290704403"; frac "1.000000"; conf_lo "0.000000"; conf_hi "0.258203"; cov "0.761508"; full_read_support "yes";
Chr5	Cufflinks	exon	17312602	17314368	1000	+	.	gene_id "AT5G43120"; transcript_id "AT5G43120.1"; exon_number "1"; FPKM "0.1290704403"; frac "1.000000"; conf_lo "0.000000"; conf_hi "0.258203"; cov "0.761508";
Chr5	Cufflinks	transcript	17315406	17317587	304	-	.	gene_id "CUFF.5718"; transcript_id "CUFF.5718.1"; FPKM "2.0281729179"; frac "0.105443"; conf_lo "1.301363"; conf_hi "2.754983"; cov "11.988927"; full_read_support "yes";
Chr5	Cufflinks	exon	17315406	17315750	304	-	.	gene_id "CUFF.5718"; transcript_id "CUFF.5718.1"; exon_number "1"; FPKM "2.0281729179"; frac "0.105443"; conf_lo "1.301363"; conf_hi "2.754983"; cov "11.988927";
Chr5	Cufflinks	exon	17315942	17316164	304	-	.	gene_id "CUFF.5718"; transcript_id "CUFF.5718.1"; exon_number "2"; FPKM "2.0281729179"; frac "0.105443"; conf_lo "1.301363"; conf_hi "2.754983"; cov "11.988927";
Chr5	Cufflinks	exon	17316247	17316315	304	-	.	gene_id "CUFF.5718"; transcript_id "CUFF.5718.1"; exon_number "3"; FPKM "2.0281729179"; frac "0.105443"; conf_lo "1.301363"; conf_hi "2.754983"; cov "11.988927";
Chr5	Cufflinks	exon	17316395	17316535	304	-	.	gene_id "CUFF.5718"; transcript_id "CUFF.5718.1"; exon_number "4"; FPKM "2.0281729179"; frac "0.105443"; conf_lo "1.301363"; conf_hi "2.754983"; cov "11.988927";
Chr5	Cufflinks	exon	17316613	17316669	304	-	.	gene_id "CUFF.5718"; transcript_id "CUFF.5718.1"; exon_number "5"; FPKM "2.0281729179"; frac "0.105443"; conf_lo "1.301363"; conf_hi "2.754983"; cov "11.988927";
Chr5	Cufflinks	exon	17316751	17316806	304	-	.	gene_id "CUFF.5718"; transcript_id "CUFF.5718.1"; exon_number "6"; FPKM "2.0281729179"; frac "0.105443"; conf_lo "1.301363"; conf_hi "2.754983"; cov "11.988927";
Chr5	Cufflinks	exon	17316899	17317035	304	-	.	gene_id "CUFF.5718"; transcript_id "CUFF.5718.1"; exon_number "7"; FPKM "2.0281729179"; frac "0.105443"; conf_lo "1.301363"; conf_hi "2.754983"; cov "11.988927";
Chr5	Cufflinks	exon	17317122	17317209	304	-	.	gene_id "CUFF.5718"; transcript_id "CUFF.5718.1"; exon_number "8"; FPKM "2.0281729179"; frac "0.105443"; conf_lo "1.301363"; conf_hi "2.754983"; cov "11.988927";
Chr5	Cufflinks	exon	17317375	17317587	304	-	.	gene_id "CUFF.5718"; transcript_id "CUFF.5718.1"; exon_number "9"; FPKM "2.0281729179"; frac "0.105443"; conf_lo "1.301363"; conf_hi "2.754983"; cov "11.988927";
Chr5	Cufflinks	transcript	17315406	17321185	188	-	.	gene_id "CUFF.5718"; transcript_id "CUFF.5718.2"; FPKM "1.2543591158"; frac "0.144926"; conf_lo "0.809388"; conf_hi "1.699330"; cov "7.414762"; full_read_support "yes";
Chr5	Cufflinks	exon	17315406	17315751	188	-	.	gene_id "CUFF.5718"; transcript_id "CUFF.5718.2"; exon_number "1"; FPKM "1.2543591158"; frac "0.144926"; conf_lo "0.809388"; conf_hi "1.699330"; cov "7.414762";
Chr5	Cufflinks	exon	17315943	17316164	188	-	.	gene_id "CUFF.5718"; transcript_id "CUFF.5718.2"; exon_number "2"; FPKM "1.2543591158"; frac "0.144926"; conf_lo "0.809388"; conf_hi "1.699330"; cov "7.414762";
Chr5	Cufflinks	exon	17316247	17316357	188	-	.	gene_id "CUFF.5718"; transcript_id "CUFF.5718.2"; exon_number "3"; FPKM "1.2543591158"; frac "0.144926"; conf_lo "0.809388"; conf_hi "1.699330"; cov "7.414762";
Chr5	Cufflinks	exon	17316437	17316535	188	-	.	gene_id "CUFF.5718"; transcript_id "CUFF.5718.2"; exon_number "4"; FPKM "1.2543591158"; frac "0.144926"; conf_lo "0.809388"; conf_hi "1.699330"; cov "7.414762";
Chr5	Cufflinks	exon	17316613	17316669	188	-	.	gene_id "CUFF.5718"; transcript_id "CUFF.5718.2"; exon_number "5"; FPKM "1.2543591158"; frac "0.144926"; conf_lo "0.809388"; conf_hi "1.699330"; cov "7.414762";
Chr5	Cufflinks	exon	17316751	17316806	188	-	.	gene_id "CUFF.5718"; transcript_id "CUFF.5718.2"; exon_number "6"; FPKM "1.2543591158"; frac "0.144926"; conf_lo "0.809388"; conf_hi "1.699330"; cov "7.414762";
Chr5	Cufflinks	exon	17316899	17317034	188	-	.	gene_id "CUFF.5718"; transcript_id "CUFF.5718.2"; exon_number "7"; FPKM "1.2543591158"; frac "0.144926"; conf_lo "0.809388"; conf_hi "1.699330"; cov "7.414762";
Chr5	Cufflinks	exon	17317121	17317208	188	-	.	gene_id "CUFF.5718"; transcript_id "CUFF.5718.2"; exon_number "8"; FPKM "1.2543591158"; frac "0.144926"; conf_lo "0.809388"; conf_hi "1.699330"; cov "7.414762";
Chr5	Cufflinks	exon	17317374	17317498	188	-	.	gene_id "CUFF.5718"; transcript_id "CUFF.5718.2"; exon_number "9"; FPKM "1.2543591158"; frac "0.144926"; conf_lo "0.809388"; conf_hi "1.699330"; cov "7.414762";
Chr5	Cufflinks	exon	17317748	17318382	188	-	.	gene_id "CUFF.5718"; transcript_id "CUFF.5718.2"; exon_number "10"; FPKM "1.2543591158"; frac "0.144926"; conf_lo "0.809388"; conf_hi "1.699330"; cov "7.414762";
Chr5	Cufflinks	exon	17318522	17318567	188	-	.	gene_id "CUFF.5718"; transcript_id "CUFF.5718.2"; exon_number "11"; FPKM "1.2543591158"; frac "0.144926"; conf_lo "0.809388"; conf_hi "1.699330"; cov "7.414762";
Chr5	Cufflinks	exon	17319437	17319529	188	-	.	gene_id "CUFF.5718"; transcript_id "CUFF.5718.2"; exon_number "12"; FPKM "1.2543591158"; frac "0.144926"; conf_lo "0.809388"; conf_hi "1.699330"; cov "7.414762";
Chr5	Cufflinks	exon	17319615	17320129	188	-	.	gene_id "CUFF.5718"; transcript_id "CUFF.5718.2"; exon_number "13"; FPKM "1.2543591158"; frac "0.144926"; conf_lo "0.809388"; conf_hi "1.699330"; cov "7.414762";
Chr5	Cufflinks	exon	17320900	17321005	188	-	.	gene_id "CUFF.5718"; transcript_id "CUFF.5718.2"; exon_number "14"; FPKM "1.2543591158"; frac "0.144926"; conf_lo "0.809388"; conf_hi "1.699330"; cov "7.414762";
Chr5	Cufflinks	exon	17321106	17321185	188	-	.	gene_id "CUFF.5718"; transcript_id "CUFF.5718.2"; exon_number "15"; FPKM "1.2543591158"; frac "0.144926"; conf_lo "0.809388"; conf_hi "1.699330"; cov "7.414762";
Chr5	Cufflinks	transcript	17315449	17321163	1000	-	.	gene_id "CUFF.5718"; transcript_id "AT5G43130.1"; FPKM "6.6599652633"; frac "0.749631"; conf_lo "5.788267"; conf_hi "7.531663"; cov "39.368358"; full_read_support "yes";
Chr5	Cufflinks	exon	17315449	17315750	1000	-	.	gene_id "CUFF.5718"; transcript_id "AT5G43130.1"; exon_number "1"; FPKM "6.6599652633"; frac "0.749631"; conf_lo "5.788267"; conf_hi "7.531663"; cov "39.368358";
Chr5	Cufflinks	exon	17315942	17316164	1000	-	.	gene_id "CUFF.5718"; transcript_id "AT5G43130.1"; exon_number "2"; FPKM "6.6599652633"; frac "0.749631"; conf_lo "5.788267"; conf_hi "7.531663"; cov "39.368358";
Chr5	Cufflinks	exon	17316247	17316315	1000	-	.	gene_id "CUFF.5718"; transcript_id "AT5G43130.1"; exon_number "3"; FPKM "6.6599652633"; frac "0.749631"; conf_lo "5.788267"; conf_hi "7.531663"; cov "39.368358";
Chr5	Cufflinks	exon	17316395	17316535	1000	-	.	gene_id "CUFF.5718"; transcript_id "AT5G43130.1"; exon_number "4"; FPKM "6.6599652633"; frac "0.749631"; conf_lo "5.788267"; conf_hi "7.531663"; cov "39.368358";
Chr5	Cufflinks	exon	17316613	17316669	1000	-	.	gene_id "CUFF.5718"; transcript_id "AT5G43130.1"; exon_number "5"; FPKM "6.6599652633"; frac "0.749631"; conf_lo "5.788267"; conf_hi "7.531663"; cov "39.368358";
Chr5	Cufflinks	exon	17316751	17316806	1000	-	.	gene_id "CUFF.5718"; transcript_id "AT5G43130.1"; exon_number "6"; FPKM "6.6599652633"; frac "0.749631"; conf_lo "5.788267"; conf_hi "7.531663"; cov "39.368358";
Chr5	Cufflinks	exon	17316899	17317034	1000	-	.	gene_id "CUFF.5718"; transcript_id "AT5G43130.1"; exon_number "7"; FPKM "6.6599652633"; frac "0.749631"; conf_lo "5.788267"; conf_hi "7.531663"; cov "39.368358";
Chr5	Cufflinks	exon	17317121	17317208	1000	-	.	gene_id "CUFF.5718"; transcript_id "AT5G43130.1"; exon_number "8"; FPKM "6.6599652633"; frac "0.749631"; conf_lo "5.788267"; conf_hi "7.531663"; cov "39.368358";
Chr5	Cufflinks	exon	17317374	17317498	1000	-	.	gene_id "CUFF.5718"; transcript_id "AT5G43130.1"; exon_number "9"; FPKM "6.6599652633"; frac "0.749631"; conf_lo "5.788267"; conf_hi "7.531663"; cov "39.368358";
Chr5	Cufflinks	exon	17317748	17318382	1000	-	.	gene_id "CUFF.5718"; transcript_id "AT5G43130.1"; exon_number "10"; FPKM "6.6599652633"; frac "0.749631"; conf_lo "5.788267"; conf_hi "7.531663"; cov "39.368358";
Chr5	Cufflinks	exon	17318522	17318567	1000	-	.	gene_id "CUFF.5718"; transcript_id "AT5G43130.1"; exon_number "11"; FPKM "6.6599652633"; frac "0.749631"; conf_lo "5.788267"; conf_hi "7.531663"; cov "39.368358";
Chr5	Cufflinks	exon	17319437	17319529	1000	-	.	gene_id "CUFF.5718"; transcript_id "AT5G43130.1"; exon_number "12"; FPKM "6.6599652633"; frac "0.749631"; conf_lo "5.788267"; conf_hi "7.531663"; cov "39.368358";
Chr5	Cufflinks	exon	17319615	17320129	1000	-	.	gene_id "CUFF.5718"; transcript_id "AT5G43130.1"; exon_number "13"; FPKM "6.6599652633"; frac "0.749631"; conf_lo "5.788267"; conf_hi "7.531663"; cov "39.368358";
Chr5	Cufflinks	exon	17320900	17321005	1000	-	.	gene_id "CUFF.5718"; transcript_id "AT5G43130.1"; exon_number "14"; FPKM "6.6599652633"; frac "0.749631"; conf_lo "5.788267"; conf_hi "7.531663"; cov "39.368358";
Chr5	Cufflinks	exon	17321106	17321163	1000	-	.	gene_id "CUFF.5718"; transcript_id "AT5G43130.1"; exon_number "15"; FPKM "6.6599652633"; frac "0.749631"; conf_lo "5.788267"; conf_hi "7.531663"; cov "39.368358";
Chr5	Cufflinks	transcript	17315461	17321185	1	-	.	gene_id "CUFF.5718"; transcript_id "AT5G43130.2"; FPKM "0.0000000000"; frac "0.000000"; conf_lo "0.000000"; conf_hi "0.039752"; cov "0.000000"; full_read_support "no";
Chr5	Cufflinks	exon	17315461	17315837	1	-	.	gene_id "CUFF.5718"; transcript_id "AT5G43130.2"; exon_number "1"; FPKM "0.0000000000"; frac "0.000000"; conf_lo "0.000000"; conf_hi "0.039752"; cov "0.000000";
Chr5	Cufflinks	exon	17315942	17316164	1	-	.	gene_id "CUFF.5718"; transcript_id "AT5G43130.2"; exon_number "2"; FPKM "0.0000000000"; frac "0.000000"; conf_lo "0.000000"; conf_hi "0.039752"; cov "0.000000";
Chr5	Cufflinks	exon	17316247	17316315	1	-	.	gene_id "CUFF.5718"; transcript_id "AT5G43130.2"; exon_number "3"; FPKM "0.0000000000"; frac "0.000000"; conf_lo "0.000000"; conf_hi "0.039752"; cov "0.000000";
Chr5	Cufflinks	exon	17316395	17316535	1	-	.	gene_id "CUFF.5718"; transcript_id "AT5G43130.2"; exon_number "4"; FPKM "0.0000000000"; frac "0.000000"; conf_lo "0.000000"; conf_hi "0.039752"; cov "0.000000";
Chr5	Cufflinks	exon	17316613	17316669	1	-	.	gene_id "CUFF.5718"; transcript_id "AT5G43130.2"; exon_number "5"; FPKM "0.0000000000"; frac "0.000000"; conf_lo "0.000000"; conf_hi "0.039752"; cov "0.000000";
Chr5	Cufflinks	exon	17316751	17316806	1	-	.	gene_id "CUFF.5718"; transcript_id "AT5G43130.2"; exon_number "6"; FPKM "0.0000000000"; frac "0.000000"; conf_lo "0.000000"; conf_hi "0.039752"; cov "0.000000";
Chr5	Cufflinks	exon	17316899	17317034	1	-	.	gene_id "CUFF.5718"; transcript_id "AT5G43130.2"; exon_number "7"; FPKM "0.0000000000"; frac "0.000000"; conf_lo "0.000000"; conf_hi "0.039752"; cov "0.000000";
Chr5	Cufflinks	exon	17317121	17317208	1	-	.	gene_id "CUFF.5718"; transcript_id "AT5G43130.2"; exon_number "8"; FPKM "0.0000000000"; frac "0.000000"; conf_lo "0.000000"; conf_hi "0.039752"; cov "0.000000";
Chr5	Cufflinks	exon	17317374	17317498	1	-	.	gene_id "CUFF.5718"; transcript_id "AT5G43130.2"; exon_number "9"; FPKM "0.0000000000"; frac "0.000000"; conf_lo "0.000000"; conf_hi "0.039752"; cov "0.000000";
Chr5	Cufflinks	exon	17317748	17318382	1	-	.	gene_id "CUFF.5718"; transcript_id "AT5G43130.2"; exon_number "10"; FPKM "0.0000000000"; frac "0.000000"; conf_lo "0.000000"; conf_hi "0.039752"; cov "0.000000";
Chr5	Cufflinks	exon	17318522	17318567	1	-	.	gene_id "CUFF.5718"; transcript_id "AT5G43130.2"; exon_number "11"; FPKM "0.0000000000"; frac "0.000000"; conf_lo "0.000000"; conf_hi "0.039752"; cov "0.000000";
Chr5	Cufflinks	exon	17319437	17319529	1	-	.	gene_id "CUFF.5718"; transcript_id "AT5G43130.2"; exon_number "12"; FPKM "0.0000000000"; frac "0.000000"; conf_lo "0.000000"; conf_hi "0.039752"; cov "0.000000";
Chr5	Cufflinks	exon	17319615	17320129	1	-	.	gene_id "CUFF.5718"; transcript_id "AT5G43130.2"; exon_number "13"; FPKM "0.0000000000"; frac "0.000000"; conf_lo "0.000000"; conf_hi "0.039752"; cov "0.000000";
Chr5	Cufflinks	exon	17320900	17321005	1	-	.	gene_id "CUFF.5718"; transcript_id "AT5G43130.2"; exon_number "14"; FPKM "0.0000000000"; frac "0.000000"; conf_lo "0.000000"; conf_hi "0.039752"; cov "0.000000";
Chr5	Cufflinks	exon	17321106	17321185	1	-	.	gene_id "CUFF.5718"; transcript_id "AT5G43130.2"; exon_number "15"; FPKM "0.0000000000"; frac "0.000000"; conf_lo "0.000000"; conf_hi "0.039752"; cov "0.000000";
Chr5	Cufflinks	transcript	17321545	17323408	1000	+	.	gene_id "AT5G43140"; transcript_id "AT5G43140.1"; FPKM "7.0329732059"; frac "1.000000"; conf_lo "5.679477"; conf_hi "8.386470"; cov "41.549323"; full_read_support "yes";
Chr5	Cufflinks	exon	17321545	17321899	1000	+	.	gene_id "AT5G43140"; transcript_id "AT5G43140.1"; exon_number "1"; FPKM "7.0329732059"; frac "1.000000"; conf_lo "5.679477"; conf_hi "8.386470"; cov "41.549323";
Chr5	Cufflinks	exon	17322579	17322807	1000	+	.	gene_id "AT5G43140"; transcript_id "AT5G43140.1"; exon_number "2"; FPKM "7.0329732059"; frac "1.000000"; conf_lo "5.679477"; conf_hi "8.386470"; cov "41.549323";
Chr5	Cufflinks	exon	17322929	17323053	1000	+	.	gene_id "AT5G43140"; transcript_id "AT5G43140.1"; exon_number "3"; FPKM "7.0329732059"; frac "1.000000"; conf_lo "5.679477"; conf_hi "8.386470"; cov "41.549323";
Chr5	Cufflinks	exon	17323144	17323408	1000	+	.	gene_id "AT5G43140"; transcript_id "AT5G43140.1"; exon_number "4"; FPKM "7.0329732059"; frac "1.000000"; conf_lo "5.679477"; conf_hi "8.386470"; cov "41.549323";
Chr5	Cufflinks	transcript	17325013	17325923	1000	+	.	gene_id "AT5G43150"; transcript_id "AT5G43150.1"; FPKM "8.5896810975"; frac "1.000000"; conf_lo "6.392433"; conf_hi "10.786929"; cov "50.773858"; full_read_support "yes";
Chr5	Cufflinks	exon	17325013	17325175	1000	+	.	gene_id "AT5G43150"; transcript_id "AT5G43150.1"; exon_number "1"; FPKM "8.5896810975"; frac "1.000000"; conf_lo "6.392433"; conf_hi "10.786929"; cov "50.773858";
Chr5	Cufflinks	exon	17325514	17325923	1000	+	.	gene_id "AT5G43150"; transcript_id "AT5G43150.1"; exon_number "2"; FPKM "8.5896810975"; frac "1.000000"; conf_lo "6.392433"; conf_hi "10.786929"; cov "50.773858";
Chr5	Cufflinks	transcript	17328288	17329930	1000	+	.	gene_id "CUFF.5719"; transcript_id "CUFF.5719.1"; FPKM "1.2333745443"; frac "0.205895"; conf_lo "0.763383"; conf_hi "1.703366"; cov "7.289418"; full_read_support "yes";
Chr5	Cufflinks	exon	17328288	17329930	1000	+	.	gene_id "CUFF.5719"; transcript_id "CUFF.5719.1"; exon_number "1"; FPKM "1.2333745443"; frac "0.205895"; conf_lo "0.763383"; conf_hi "1.703366"; cov "7.289418";
Chr5	Cufflinks	transcript	17328288	17331945	536	+	.	gene_id "CUFF.5719"; transcript_id "CUFF.5719.2"; FPKM "0.6612023516"; frac "0.218632"; conf_lo "0.418706"; conf_hi "0.903698"; cov "3.907799"; full_read_support "yes";
Chr5	Cufflinks	exon	17328288	17329580	536	+	.	gene_id "CUFF.5719"; transcript_id "CUFF.5719.2"; exon_number "1"; FPKM "0.6612023516"; frac "0.218632"; conf_lo "0.418706"; conf_hi "0.903698"; cov "3.907799";
Chr5	Cufflinks	exon	17329769	17329888	536	+	.	gene_id "CUFF.5719"; transcript_id "CUFF.5719.2"; exon_number "2"; FPKM "0.6612023516"; frac "0.218632"; conf_lo "0.418706"; conf_hi "0.903698"; cov "3.907799";
Chr5	Cufflinks	exon	17330125	17330412	536	+	.	gene_id "CUFF.5719"; transcript_id "CUFF.5719.2"; exon_number "3"; FPKM "0.6612023516"; frac "0.218632"; conf_lo "0.418706"; conf_hi "0.903698"; cov "3.907799";
Chr5	Cufflinks	exon	17330507	17330614	536	+	.	gene_id "CUFF.5719"; transcript_id "CUFF.5719.2"; exon_number "4"; FPKM "0.6612023516"; frac "0.218632"; conf_lo "0.418706"; conf_hi "0.903698"; cov "3.907799";
Chr5	Cufflinks	exon	17330692	17331945	536	+	.	gene_id "CUFF.5719"; transcript_id "CUFF.5719.2"; exon_number "5"; FPKM "0.6612023516"; frac "0.218632"; conf_lo "0.418706"; conf_hi "0.903698"; cov "3.907799";
Chr5	Cufflinks	transcript	17329275	17331352	1	+	.	gene_id "CUFF.5719"; transcript_id "AT5G43160.1"; FPKM "0.0000000000"; frac "0.000000"; conf_lo "0.000000"; conf_hi "0.108276"; cov "0.000000"; full_read_support "no";
Chr5	Cufflinks	exon	17329275	17329580	1	+	.	gene_id "CUFF.5719"; transcript_id "AT5G43160.1"; exon_number "1"; FPKM "0.0000000000"; frac "0.000000"; conf_lo "0.000000"; conf_hi "0.108276"; cov "0.000000";
Chr5	Cufflinks	exon	17329769	17329888	1	+	.	gene_id "CUFF.5719"; transcript_id "AT5G43160.1"; exon_number "2"; FPKM "0.0000000000"; frac "0.000000"; conf_lo "0.000000"; conf_hi "0.108276"; cov "0.000000";
Chr5	Cufflinks	exon	17330125	17330241	1	+	.	gene_id "CUFF.5719"; transcript_id "AT5G43160.1"; exon_number "3"; FPKM "0.0000000000"; frac "0.000000"; conf_lo "0.000000"; conf_hi "0.108276"; cov "0.000000";
Chr5	Cufflinks	exon	17330323	17330412	1	+	.	gene_id "CUFF.5719"; transcript_id "AT5G43160.1"; exon_number "4"; FPKM "0.0000000000"; frac "0.000000"; conf_lo "0.000000"; conf_hi "0.108276"; cov "0.000000";
Chr5	Cufflinks	exon	17330507	17330614	1	+	.	gene_id "CUFF.5719"; transcript_id "AT5G43160.1"; exon_number "5"; FPKM "0.0000000000"; frac "0.000000"; conf_lo "0.000000"; conf_hi "0.108276"; cov "0.000000";
Chr5	Cufflinks	exon	17330692	17330764	1	+	.	gene_id "CUFF.5719"; transcript_id "AT5G43160.1"; exon_number "6"; FPKM "0.0000000000"; frac "0.000000"; conf_lo "0.000000"; conf_hi "0.108276"; cov "0.000000";
Chr5	Cufflinks	exon	17331035	17331352	1	+	.	gene_id "CUFF.5719"; transcript_id "AT5G43160.1"; exon_number "7"; FPKM "0.0000000000"; frac "0.000000"; conf_lo "0.000000"; conf_hi "0.108276"; cov "0.000000";
Chr5	Cufflinks	transcript	17330945	17331646	1000	-	.	gene_id "AT5G43170"; transcript_id "AT5G43170.1"; FPKM "9.8469482448"; frac "0.575474"; conf_lo "7.796236"; conf_hi "11.897661"; cov "58.196854"; full_read_support "yes";
Chr5	Cufflinks	exon	17330945	17331646	1000	-	.	gene_id "AT5G43170"; transcript_id "AT5G43170.1"; exon_number "1"; FPKM "9.8469482448"; frac "0.575474"; conf_lo "7.796236"; conf_hi "11.897661"; cov "58.196854";
Chr5	Cufflinks	transcript	17334121	17335234	1000	+	.	gene_id "CUFF.5720"; transcript_id "AT5G43175.1"; FPKM "0.5755497721"; frac "1.000000"; conf_lo "0.085391"; conf_hi "1.065708"; cov "3.404219"; full_read_support "no";
Chr5	Cufflinks	exon	17334121	17334485	1000	+	.	gene_id "CUFF.5720"; transcript_id "AT5G43175.1"; exon_number "1"; FPKM "0.5755497721"; frac "1.000000"; conf_lo "0.085391"; conf_hi "1.065708"; cov "3.404219";
Chr5	Cufflinks	exon	17334564	17334782	1000	+	.	gene_id "CUFF.5720"; transcript_id "AT5G43175.1"; exon_number "2"; FPKM "0.5755497721"; frac "1.000000"; conf_lo "0.085391"; conf_hi "1.065708"; cov "3.404219";
Chr5	Cufflinks	exon	17334870	17335001	1000	+	.	gene_id "CUFF.5720"; transcript_id "AT5G43175.1"; exon_number "3"; FPKM "0.5755497721"; frac "1.000000"; conf_lo "0.085391"; conf_hi "1.065708"; cov "3.404219";
Chr5	Cufflinks	exon	17335139	17335234	1000	+	.	gene_id "CUFF.5720"; transcript_id "AT5G43175.1"; exon_number "4"; FPKM "0.5755497721"; frac "1.000000"; conf_lo "0.085391"; conf_hi "1.065708"; cov "3.404219";
Chr5	Cufflinks	transcript	17336330	17337872	1000	-	.	gene_id "AT5G43180"; transcript_id "AT5G43180.1"; FPKM "5.7033447866"; frac "1.000000"; conf_lo "4.352553"; conf_hi "7.054137"; cov "33.680459"; full_read_support "yes";
Chr5	Cufflinks	exon	17336330	17336979	1000	-	.	gene_id "AT5G43180"; transcript_id "AT5G43180.1"; exon_number "1"; FPKM "5.7033447866"; frac "1.000000"; conf_lo "4.352553"; conf_hi "7.054137"; cov "33.680459";
Chr5	Cufflinks	exon	17337652	17337872	1000	-	.	gene_id "AT5G43180"; transcript_id "AT5G43180.1"; exon_number "2"; FPKM "5.7033447866"; frac "1.000000"; conf_lo "4.352553"; conf_hi "7.054137"; cov "33.680459";
Chr5	Cufflinks	transcript	17338462	17338861	1	-	.	gene_id "AT5G43185"; transcript_id "AT5G43185.1"; FPKM "0.0000000000"; frac "0.000000"; conf_lo "0.000000"; conf_hi "0.000000"; cov "0.000000"; full_read_support "no";
Chr5	Cufflinks	exon	17338462	17338861	1	-	.	gene_id "AT5G43185"; transcript_id "AT5G43185.1"; exon_number "1"; FPKM "0.0000000000"; frac "0.000000"; conf_lo "0.000000"; conf_hi "0.000000"; cov "0.000000";
Chr5	Cufflinks	transcript	17340138	17341569	1000	-	.	gene_id "AT5G43190"; transcript_id "AT5G43190.1"; FPKM "1.6812889699"; frac "1.000000"; conf_lo "1.149473"; conf_hi "2.213105"; cov "9.935471"; full_read_support "yes";
Chr5	Cufflinks	exon	17340138	17341569	1000	-	.	gene_id "AT5G43190"; transcript_id "AT5G43190.1"; exon_number "1"; FPKM "1.6812889699"; frac "1.000000"; conf_lo "1.149473"; conf_hi "2.213105"; cov "9.935471";
Chr5	Cufflinks	transcript	17344553	17344885	1	+	.	gene_id "AT5G43196"; transcript_id "AT5G43196.1"; FPKM "0.0000000000"; frac "0.000000"; conf_lo "0.000000"; conf_hi "0.000000"; cov "0.000000"; full_read_support "no";
Chr5	Cufflinks	exon	17344553	17344609	1	+	.	gene_id "AT5G43196"; transcript_id "AT5G43196.1"; exon_number "1"; FPKM "0.0000000000"; frac "0.000000"; conf_lo "0.000000"; conf_hi "0.000000"; cov "0.000000";
Chr5	Cufflinks	exon	17344715	17344885	1	+	.	gene_id "AT5G43196"; transcript_id "AT5G43196.1"; exon_number "2"; FPKM "0.0000000000"; frac "0.000000"; conf_lo "0.000000"; conf_hi "0.000000"; cov "0.000000";
Chr5	Cufflinks	transcript	17346141	17346764	1000	-	.	gene_id "AT5G43200"; transcript_id "AT5G43200.1"; FPKM "0.1182601266"; frac "1.000000"; conf_lo "0.000000"; conf_hi "0.354780"; cov "0.699476"; full_read_support "yes";
Chr5	Cufflinks	exon	17346141	17346764	1000	-	.	gene_id "AT5G43200"; transcript_id "AT5G43200.1"; exon_number "1"; FPKM "0.1182601266"; frac "1.000000"; conf_lo "0.000000"; conf_hi "0.354780"; cov "0.699476";
Chr5	Cufflinks	transcript	17347567	17348641	1000	+	.	gene_id "CUFF.5721"; transcript_id "AT5G43210.1"; FPKM "3.8273426633"; frac "0.540213"; conf_lo "2.590364"; conf_hi "5.064322"; cov "22.620915"; full_read_support "yes";
Chr5	Cufflinks	exon	17347567	17347802	1000	+	.	gene_id "CUFF.5721"; transcript_id "AT5G43210.1"; exon_number "1"; FPKM "3.8273426633"; frac "0.540213"; conf_lo "2.590364"; conf_hi "5.064322"; cov "22.620915";
Chr5	Cufflinks	exon	17348002	17348108	1000	+	.	gene_id "CUFF.5721"; transcript_id "AT5G43210.1"; exon_number "2"; FPKM "3.8273426633"; frac "0.540213"; conf_lo "2.590364"; conf_hi "5.064322"; cov "22.620915";
Chr5	Cufflinks	exon	17348210	17348641	1000	+	.	gene_id "CUFF.5721"; transcript_id "AT5G43210.1"; exon_number "3"; FPKM "3.8273426633"; frac "0.540213"; conf_lo "2.590364"; conf_hi "5.064322"; cov "22.620915";
Chr5	Cufflinks	transcript	17348876	17352747	1	+	.	gene_id "CUFF.5721"; transcript_id "AT5G43230.1"; FPKM "0.0000000000"; frac "0.000000"; conf_lo "0.000000"; conf_hi "0.039003"; cov "0.000000"; full_read_support "no";
Chr5	Cufflinks	exon	17348876	17349772	1	+	.	gene_id "CUFF.5721"; transcript_id "AT5G43230.1"; exon_number "1"; FPKM "0.0000000000"; frac "0.000000"; conf_lo "0.000000"; conf_hi "0.039003"; cov "0.000000";
Chr5	Cufflinks	exon	17350425	17351306	1	+	.	gene_id "CUFF.5721"; transcript_id "AT5G43230.1"; exon_number "2"; FPKM "0.0000000000"; frac "0.000000"; conf_lo "0.000000"; conf_hi "0.039003"; cov "0.000000";
Chr5	Cufflinks	exon	17351389	17351592	1	+	.	gene_id "CUFF.5721"; transcript_id "AT5G43230.1"; exon_number "3"; FPKM "0.0000000000"; frac "0.000000"; conf_lo "0.000000"; conf_hi "0.039003"; cov "0.000000";
Chr5	Cufflinks	exon	17351693	17351866	1	+	.	gene_id "CUFF.5721"; transcript_id "AT5G43230.1"; exon_number "4"; FPKM "0.0000000000"; frac "0.000000"; conf_lo "0.000000"; conf_hi "0.039003"; cov "0.000000";
Chr5	Cufflinks	exon	17351957	17352154	1	+	.	gene_id "CUFF.5721"; transcript_id "AT5G43230.1"; exon_number "5"; FPKM "0.0000000000"; frac "0.000000"; conf_lo "0.000000"; conf_hi "0.039003"; cov "0.000000";
Chr5	Cufflinks	exon	17352226	17352339	1	+	.	gene_id "CUFF.5721"; transcript_id "AT5G43230.1"; exon_number "6"; FPKM "0.0000000000"; frac "0.000000"; conf_lo "0.000000"; conf_hi "0.039003"; cov "0.000000";
Chr5	Cufflinks	exon	17352421	17352747	1	+	.	gene_id "CUFF.5721"; transcript_id "AT5G43230.1"; exon_number "7"; FPKM "0.0000000000"; frac "0.000000"; conf_lo "0.000000"; conf_hi "0.039003"; cov "0.000000";
Chr5	Cufflinks	transcript	17348722	17348886	1	-	.	gene_id "AT5G43211"; transcript_id "AT5G43211.1"; FPKM "0.0000000000"; frac "0.000000"; conf_lo "0.000000"; conf_hi "0.614798"; cov "0.000000"; full_read_support "no";
Chr5	Cufflinks	exon	17348722	17348886	1	-	.	gene_id "AT5G43211"; transcript_id "AT5G43211.1"; exon_number "1"; FPKM "0.0000000000"; frac "0.000000"; conf_lo "0.000000"; conf_hi "0.614798"; cov "0.000000";
Chr5	Cufflinks	transcript	17352986	17354765	1	-	.	gene_id "CUFF.5722"; transcript_id "AT5G43240.2"; FPKM "0.0000000000"; frac "0.000000"; conf_lo "0.000000"; conf_hi "0.081882"; cov "0.000000"; full_read_support "no";
Chr5	Cufflinks	exon	17352986	17353205	1	-	.	gene_id "CUFF.5722"; transcript_id "AT5G43240.2"; exon_number "1"; FPKM "0.0000000000"; frac "0.000000"; conf_lo "0.000000"; conf_hi "0.081882"; cov "0.000000";
Chr5	Cufflinks	exon	17353288	17354040	1	-	.	gene_id "CUFF.5722"; transcript_id "AT5G43240.2"; exon_number "2"; FPKM "0.0000000000"; frac "0.000000"; conf_lo "0.000000"; conf_hi "0.081882"; cov "0.000000";
Chr5	Cufflinks	exon	17354109	17354484	1	-	.	gene_id "CUFF.5722"; transcript_id "AT5G43240.2"; exon_number "3"; FPKM "0.0000000000"; frac "0.000000"; conf_lo "0.000000"; conf_hi "0.081882"; cov "0.000000";
Chr5	Cufflinks	exon	17354681	17354765	1	-	.	gene_id "CUFF.5722"; transcript_id "AT5G43240.2"; exon_number "4"; FPKM "0.0000000000"; frac "0.000000"; conf_lo "0.000000"; conf_hi "0.081882"; cov "0.000000";
Chr5	Cufflinks	transcript	17352986	17355122	1000	-	.	gene_id "CUFF.5722"; transcript_id "AT5G43240.1"; FPKM "0.0556054382"; frac "0.539338"; conf_lo "0.000000"; conf_hi "0.174654"; cov "0.328891"; full_read_support "no";
Chr5	Cufflinks	exon	17352986	17353205	1000	-	.	gene_id "CUFF.5722"; transcript_id "AT5G43240.1"; exon_number "1"; FPKM "0.0556054382"; frac "0.539338"; conf_lo "0.000000"; conf_hi "0.174654"; cov "0.328891";
Chr5	Cufflinks	exon	17353288	17354040	1000	-	.	gene_id "CUFF.5722"; transcript_id "AT5G43240.1"; exon_number "2"; FPKM "0.0556054382"; frac "0.539338"; conf_lo "0.000000"; conf_hi "0.174654"; cov "0.328891";
Chr5	Cufflinks	exon	17354109	17354780	1000	-	.	gene_id "CUFF.5722"; transcript_id "AT5G43240.1"; exon_number "3"; FPKM "0.0556054382"; frac "0.539338"; conf_lo "0.000000"; conf_hi "0.174654"; cov "0.328891";
Chr5	Cufflinks	exon	17355097	17355122	1000	-	.	gene_id "CUFF.5722"; transcript_id "AT5G43240.1"; exon_number "4"; FPKM "0.0556054382"; frac "0.539338"; conf_lo "0.000000"; conf_hi "0.174654"; cov "0.328891";
Chr5	Cufflinks	transcript	17352986	17355122	851	-	.	gene_id "CUFF.5722"; transcript_id "AT5G43240.3"; FPKM "0.0473336592"; frac "0.460662"; conf_lo "0.000000"; conf_hi "0.151834"; cov "0.279966"; full_read_support "no";
Chr5	Cufflinks	exon	17352986	17353205	851	-	.	gene_id "CUFF.5722"; transcript_id "AT5G43240.3"; exon_number "1"; FPKM "0.0473336592"; frac "0.460662"; conf_lo "0.000000"; conf_hi "0.151834"; cov "0.279966";
Chr5	Cufflinks	exon	17353288	17354040	851	-	.	gene_id "CUFF.5722"; transcript_id "AT5G43240.3"; exon_number "2"; FPKM "0.0473336592"; frac "0.460662"; conf_lo "0.000000"; conf_hi "0.151834"; cov "0.279966";
Chr5	Cufflinks	exon	17354109	17354785	851	-	.	gene_id "CUFF.5722"; transcript_id "AT5G43240.3"; exon_number "3"; FPKM "0.0473336592"; frac "0.460662"; conf_lo "0.000000"; conf_hi "0.151834"; cov "0.279966";
Chr5	Cufflinks	exon	17355097	17355122	851	-	.	gene_id "CUFF.5722"; transcript_id "AT5G43240.3"; exon_number "4"; FPKM "0.0473336592"; frac "0.460662"; conf_lo "0.000000"; conf_hi "0.151834"; cov "0.279966";
Chr5	Cufflinks	transcript	17355686	17355823	1	-	.	gene_id "AT5G43245"; transcript_id "AT5G43245.1"; FPKM "0.0000000000"; frac "0.000000"; conf_lo "0.000000"; conf_hi "0.000000"; cov "0.000000"; full_read_support "no";
Chr5	Cufflinks	exon	17355686	17355823	1	-	.	gene_id "AT5G43245"; transcript_id "AT5G43245.1"; exon_number "1"; FPKM "0.0000000000"; frac "0.000000"; conf_lo "0.000000"; conf_hi "0.000000"; cov "0.000000";
Chr5	Cufflinks	transcript	17356174	17356566	1000	-	.	gene_id "AT5G43250"; transcript_id "AT5G43250.1"; FPKM "7.9366613268"; frac "1.000000"; conf_lo "5.085728"; conf_hi "10.787594"; cov "46.907845"; full_read_support "yes";
Chr5	Cufflinks	exon	17356174	17356566	1000	-	.	gene_id "AT5G43250"; transcript_id "AT5G43250.1"; exon_number "1"; FPKM "7.9366613268"; frac "1.000000"; conf_lo "5.085728"; conf_hi "10.787594"; cov "46.907845";
Chr5	Cufflinks	transcript	17357377	17358082	1000	-	.	gene_id "AT5G43260"; transcript_id "AT5G43260.1"; FPKM "12.2115702568"; frac "1.000000"; conf_lo "9.930265"; conf_hi "14.492875"; cov "72.136097"; full_read_support "yes";
Chr5	Cufflinks	exon	17357377	17358082	1000	-	.	gene_id "AT5G43260"; transcript_id "AT5G43260.1"; exon_number "1"; FPKM "12.2115702568"; frac "1.000000"; conf_lo "9.930265"; conf_hi "14.492875"; cov "72.136097";
Chr5	Cufflinks	transcript	17360280	17362633	497	-	.	gene_id "CUFF.5723"; transcript_id "CUFF.5723.1"; FPKM "1.2247979259"; frac "0.219118"; conf_lo "0.817506"; conf_hi "1.632090"; cov "7.231741"; full_read_support "yes";
Chr5	Cufflinks	exon	17360280	17360825	497	-	.	gene_id "CUFF.5723"; transcript_id "CUFF.5723.1"; exon_number "1"; FPKM "1.2247979259"; frac "0.219118"; conf_lo "0.817506"; conf_hi "1.632090"; cov "7.231741";
Chr5	Cufflinks	exon	17360916	17362633	497	-	.	gene_id "CUFF.5723"; transcript_id "CUFF.5723.1"; exon_number "2"; FPKM "1.2247979259"; frac "0.219118"; conf_lo "0.817506"; conf_hi "1.632090"; cov "7.231741";
Chr5	Cufflinks	transcript	17360280	17363241	1000	-	.	gene_id "CUFF.5723"; transcript_id "CUFF.5723.2"; FPKM "2.4615047125"; frac "0.394178"; conf_lo "1.849072"; conf_hi "3.073937"; cov "14.533797"; full_read_support "yes";
Chr5	Cufflinks	exon	17360280	17360825	1000	-	.	gene_id "CUFF.5723"; transcript_id "CUFF.5723.2"; exon_number "1"; FPKM "2.4615047125"; frac "0.394178"; conf_lo "1.849072"; conf_hi "3.073937"; cov "14.533797";
Chr5	Cufflinks	exon	17360916	17361412	1000	-	.	gene_id "CUFF.5723"; transcript_id "CUFF.5723.2"; exon_number "2"; FPKM "2.4615047125"; frac "0.394178"; conf_lo "1.849072"; conf_hi "3.073937"; cov "14.533797";
Chr5	Cufflinks	exon	17361500	17362163	1000	-	.	gene_id "CUFF.5723"; transcript_id "CUFF.5723.2"; exon_number "3"; FPKM "2.4615047125"; frac "0.394178"; conf_lo "1.849072"; conf_hi "3.073937"; cov "14.533797";
Chr5	Cufflinks	exon	17362902	17363241	1000	-	.	gene_id "CUFF.5723"; transcript_id "CUFF.5723.2"; exon_number "4"; FPKM "2.4615047125"; frac "0.394178"; conf_lo "1.849072"; conf_hi "3.073937"; cov "14.533797";
Chr5	Cufflinks	transcript	17360287	17362975	439	-	.	gene_id "CUFF.5723"; transcript_id "AT5G43270.1"; FPKM "1.0814526666"; frac "0.138673"; conf_lo "0.583431"; conf_hi "1.579474"; cov "6.385368"; full_read_support "yes";
Chr5	Cufflinks	exon	17360287	17360825	439	-	.	gene_id "CUFF.5723"; transcript_id "AT5G43270.1"; exon_number "1"; FPKM "1.0814526666"; frac "0.138673"; conf_lo "0.583431"; conf_hi "1.579474"; cov "6.385368";
Chr5	Cufflinks	exon	17360916	17361128	439	-	.	gene_id "CUFF.5723"; transcript_id "AT5G43270.1"; exon_number "2"; FPKM "1.0814526666"; frac "0.138673"; conf_lo "0.583431"; conf_hi "1.579474"; cov "6.385368";
Chr5	Cufflinks	exon	17361309	17361412	439	-	.	gene_id "CUFF.5723"; transcript_id "AT5G43270.1"; exon_number "3"; FPKM "1.0814526666"; frac "0.138673"; conf_lo "0.583431"; conf_hi "1.579474"; cov "6.385368";
Chr5	Cufflinks	exon	17361500	17362163	439	-	.	gene_id "CUFF.5723"; transcript_id "AT5G43270.1"; exon_number "4"; FPKM "1.0814526666"; frac "0.138673"; conf_lo "0.583431"; conf_hi "1.579474"; cov "6.385368";
Chr5	Cufflinks	exon	17362818	17362975	439	-	.	gene_id "CUFF.5723"; transcript_id "AT5G43270.1"; exon_number "5"; FPKM "1.0814526666"; frac "0.138673"; conf_lo "0.583431"; conf_hi "1.579474"; cov "6.385368";
Chr5	Cufflinks	transcript	17360305	17362973	1	-	.	gene_id "CUFF.5723"; transcript_id "AT5G43270.3"; FPKM "0.0000000000"; frac "0.000000"; conf_lo "0.000000"; conf_hi "0.073568"; cov "0.000000"; full_read_support "yes";
Chr5	Cufflinks	exon	17360305	17360825	1	-	.	gene_id "CUFF.5723"; transcript_id "AT5G43270.3"; exon_number "1"; FPKM "0.0000000000"; frac "0.000000"; conf_lo "0.000000"; conf_hi "0.073568"; cov "0.000000";
Chr5	Cufflinks	exon	17360916	17361128	1	-	.	gene_id "CUFF.5723"; transcript_id "AT5G43270.3"; exon_number "2"; FPKM "0.0000000000"; frac "0.000000"; conf_lo "0.000000"; conf_hi "0.073568"; cov "0.000000";
Chr5	Cufflinks	exon	17361309	17361412	1	-	.	gene_id "CUFF.5723"; transcript_id "AT5G43270.3"; exon_number "3"; FPKM "0.0000000000"; frac "0.000000"; conf_lo "0.000000"; conf_hi "0.073568"; cov "0.000000";
Chr5	Cufflinks	exon	17361500	17362163	1	-	.	gene_id "CUFF.5723"; transcript_id "AT5G43270.3"; exon_number "4"; FPKM "0.0000000000"; frac "0.000000"; conf_lo "0.000000"; conf_hi "0.073568"; cov "0.000000";
Chr5	Cufflinks	exon	17362902	17362973	1	-	.	gene_id "CUFF.5723"; transcript_id "AT5G43270.3"; exon_number "5"; FPKM "0.0000000000"; frac "0.000000"; conf_lo "0.000000"; conf_hi "0.073568"; cov "0.000000";
Chr5	Cufflinks	transcript	17360305	17363773	817	-	.	gene_id "CUFF.5723"; transcript_id "AT5G43270.2"; FPKM "2.0116068368"; frac "0.248030"; conf_lo "1.336684"; conf_hi "2.686530"; cov "11.877404"; full_read_support "yes";
Chr5	Cufflinks	exon	17360305	17360825	817	-	.	gene_id "CUFF.5723"; transcript_id "AT5G43270.2"; exon_number "1"; FPKM "2.0116068368"; frac "0.248030"; conf_lo "1.336684"; conf_hi "2.686530"; cov "11.877404";
Chr5	Cufflinks	exon	17360916	17361128	817	-	.	gene_id "CUFF.5723"; transcript_id "AT5G43270.2"; exon_number "2"; FPKM "2.0116068368"; frac "0.248030"; conf_lo "1.336684"; conf_hi "2.686530"; cov "11.877404";
Chr5	Cufflinks	exon	17361309	17361412	817	-	.	gene_id "CUFF.5723"; transcript_id "AT5G43270.2"; exon_number "3"; FPKM "2.0116068368"; frac "0.248030"; conf_lo "1.336684"; conf_hi "2.686530"; cov "11.877404";
Chr5	Cufflinks	exon	17361500	17362163	817	-	.	gene_id "CUFF.5723"; transcript_id "AT5G43270.2"; exon_number "4"; FPKM "2.0116068368"; frac "0.248030"; conf_lo "1.336684"; conf_hi "2.686530"; cov "11.877404";
Chr5	Cufflinks	exon	17363655	17363773	817	-	.	gene_id "CUFF.5723"; transcript_id "AT5G43270.2"; exon_number "5"; FPKM "2.0116068368"; frac "0.248030"; conf_lo "1.336684"; conf_hi "2.686530"; cov "11.877404";
Chr5	Cufflinks	transcript	17367888	17369314	1000	+	.	gene_id "CUFF.5724"; transcript_id "AT5G43280.1"; FPKM "15.2332062183"; frac "0.899886"; conf_lo "13.221141"; conf_hi "17.245272"; cov "89.972527"; full_read_support "yes";
Chr5	Cufflinks	exon	17367888	17368592	1000	+	.	gene_id "CUFF.5724"; transcript_id "AT5G43280.1"; exon_number "1"; FPKM "15.2332062183"; frac "0.899886"; conf_lo "13.221141"; conf_hi "17.245272"; cov "89.972527";
Chr5	Cufflinks	exon	17368923	17369314	1000	+	.	gene_id "CUFF.5724"; transcript_id "AT5G43280.1"; exon_number "2"; FPKM "15.2332062183"; frac "0.899886"; conf_lo "13.221141"; conf_hi "17.245272"; cov "89.972527";
Chr5	Cufflinks	transcript	17367888	17369399	93	+	.	gene_id "CUFF.5724"; transcript_id "AT5G43280.2"; FPKM "1.4246043117"; frac "0.100114"; conf_lo "0.790339"; conf_hi "2.058870"; cov "8.414200"; full_read_support "no";
Chr5	Cufflinks	exon	17367888	17368592	93	+	.	gene_id "CUFF.5724"; transcript_id "AT5G43280.2"; exon_number "1"; FPKM "1.4246043117"; frac "0.100114"; conf_lo "0.790339"; conf_hi "2.058870"; cov "8.414200";
Chr5	Cufflinks	exon	17368734	17368819	93	+	.	gene_id "CUFF.5724"; transcript_id "AT5G43280.2"; exon_number "2"; FPKM "1.4246043117"; frac "0.100114"; conf_lo "0.790339"; conf_hi "2.058870"; cov "8.414200";
Chr5	Cufflinks	exon	17368923	17369399	93	+	.	gene_id "CUFF.5724"; transcript_id "AT5G43280.2"; exon_number "3"; FPKM "1.4246043117"; frac "0.100114"; conf_lo "0.790339"; conf_hi "2.058870"; cov "8.414200";
Chr5	Cufflinks	transcript	17370475	17370857	1	-	.	gene_id "AT5G43285"; transcript_id "AT5G43285.1"; FPKM "0.0000000000"; frac "0.000000"; conf_lo "0.000000"; conf_hi "0.000000"; cov "0.000000"; full_read_support "no";
Chr5	Cufflinks	exon	17370475	17370710	1	-	.	gene_id "AT5G43285"; transcript_id "AT5G43285.1"; exon_number "1"; FPKM "0.0000000000"; frac "0.000000"; conf_lo "0.000000"; conf_hi "0.000000"; cov "0.000000";
Chr5	Cufflinks	exon	17370809	17370857	1	-	.	gene_id "AT5G43285"; transcript_id "AT5G43285.1"; exon_number "2"; FPKM "0.0000000000"; frac "0.000000"; conf_lo "0.000000"; conf_hi "0.000000"; cov "0.000000";
Chr5	Cufflinks	transcript	17371838	17373201	1000	-	.	gene_id "CUFF.5725"; transcript_id "AT5G43290.1"; FPKM "0.6786295678"; frac "1.000000"; conf_lo "0.270824"; conf_hi "1.086435"; cov "4.003873"; full_read_support "yes";
Chr5	Cufflinks	exon	17371838	17372410	1000	-	.	gene_id "CUFF.5725"; transcript_id "AT5G43290.1"; exon_number "1"; FPKM "0.6786295678"; frac "1.000000"; conf_lo "0.270824"; conf_hi "1.086435"; cov "4.003873";
Chr5	Cufflinks	exon	17372572	17372715	1000	-	.	gene_id "CUFF.5725"; transcript_id "AT5G43290.1"; exon_number "2"; FPKM "0.6786295678"; frac "1.000000"; conf_lo "0.270824"; conf_hi "1.086435"; cov "4.003873";
Chr5	Cufflinks	exon	17372827	17373201	1000	-	.	gene_id "CUFF.5725"; transcript_id "AT5G43290.1"; exon_number "3"; FPKM "0.6786295678"; frac "1.000000"; conf_lo "0.270824"; conf_hi "1.086435"; cov "4.003873";
Chr5	Cufflinks	transcript	17376734	17379277	1000	-	.	gene_id "CUFF.5726"; transcript_id "AT5G43300.1"; FPKM "0.0758793643"; frac "1.000000"; conf_lo "0.000000"; conf_hi "0.207528"; cov "0.448806"; full_read_support "no";
Chr5	Cufflinks	exon	17376734	17377180	1000	-	.	gene_id "CUFF.5726"; transcript_id "AT5G43300.1"; exon_number "1"; FPKM "0.0758793643"; frac "1.000000"; conf_lo "0.000000"; conf_hi "0.207528"; cov "0.448806";
Chr5	Cufflinks	exon	17377270	17377466	1000	-	.	gene_id "CUFF.5726"; transcript_id "AT5G43300.1"; exon_number "2"; FPKM "0.0758793643"; frac "1.000000"; conf_lo "0.000000"; conf_hi "0.207528"; cov "0.448806";
Chr5	Cufflinks	exon	17377556	17377651	1000	-	.	gene_id "CUFF.5726"; transcript_id "AT5G43300.1"; exon_number "3"; FPKM "0.0758793643"; frac "1.000000"; conf_lo "0.000000"; conf_hi "0.207528"; cov "0.448806";
Chr5	Cufflinks	exon	17377722	17378000	1000	-	.	gene_id "CUFF.5726"; transcript_id "AT5G43300.1"; exon_number "4"; FPKM "0.0758793643"; frac "1.000000"; conf_lo "0.000000"; conf_hi "0.207528"; cov "0.448806";
Chr5	Cufflinks	exon	17378087	17378146	1000	-	.	gene_id "CUFF.5726"; transcript_id "AT5G43300.1"; exon_number "5"; FPKM "0.0758793643"; frac "1.000000"; conf_lo "0.000000"; conf_hi "0.207528"; cov "0.448806";
Chr5	Cufflinks	exon	17378735	17378925	1000	-	.	gene_id "CUFF.5726"; transcript_id "AT5G43300.1"; exon_number "6"; FPKM "0.0758793643"; frac "1.000000"; conf_lo "0.000000"; conf_hi "0.207528"; cov "0.448806";
Chr5	Cufflinks	exon	17379016	17379277	1000	-	.	gene_id "CUFF.5726"; transcript_id "AT5G43300.1"; exon_number "7"; FPKM "0.0758793643"; frac "1.000000"; conf_lo "0.000000"; conf_hi "0.207528"; cov "0.448806";
Chr5	Cufflinks	transcript	17379486	17385535	1	-	.	gene_id "CUFF.5727"; transcript_id "AT5G43310.4"; FPKM "0.0000000000"; frac "0.000000"; conf_lo "0.000000"; conf_hi "0.026384"; cov "0.000000"; full_read_support "yes";
Chr5	Cufflinks	exon	17379486	17379956	1	-	.	gene_id "CUFF.5727"; transcript_id "AT5G43310.4"; exon_number "1"; FPKM "0.0000000000"; frac "0.000000"; conf_lo "0.000000"; conf_hi "0.026384"; cov "0.000000";
Chr5	Cufflinks	exon	17380211	17380616	1	-	.	gene_id "CUFF.5727"; transcript_id "AT5G43310.4"; exon_number "2"; FPKM "0.0000000000"; frac "0.000000"; conf_lo "0.000000"; conf_hi "0.026384"; cov "0.000000";
Chr5	Cufflinks	exon	17380699	17381619	1	-	.	gene_id "CUFF.5727"; transcript_id "AT5G43310.4"; exon_number "3"; FPKM "0.0000000000"; frac "0.000000"; conf_lo "0.000000"; conf_hi "0.026384"; cov "0.000000";
Chr5	Cufflinks	exon	17381762	17383017	1	-	.	gene_id "CUFF.5727"; transcript_id "AT5G43310.4"; exon_number "4"; FPKM "0.0000000000"; frac "0.000000"; conf_lo "0.000000"; conf_hi "0.026384"; cov "0.000000";
Chr5	Cufflinks	exon	17383131	17383303	1	-	.	gene_id "CUFF.5727"; transcript_id "AT5G43310.4"; exon_number "5"; FPKM "0.0000000000"; frac "0.000000"; conf_lo "0.000000"; conf_hi "0.026384"; cov "0.000000";
Chr5	Cufflinks	exon	17383437	17383589	1	-	.	gene_id "CUFF.5727"; transcript_id "AT5G43310.4"; exon_number "6"; FPKM "0.0000000000"; frac "0.000000"; conf_lo "0.000000"; conf_hi "0.026384"; cov "0.000000";
Chr5	Cufflinks	exon	17383686	17383741	1	-	.	gene_id "CUFF.5727"; transcript_id "AT5G43310.4"; exon_number "7"; FPKM "0.0000000000"; frac "0.000000"; conf_lo "0.000000"; conf_hi "0.026384"; cov "0.000000";
Chr5	Cufflinks	exon	17383842	17383894	1	-	.	gene_id "CUFF.5727"; transcript_id "AT5G43310.4"; exon_number "8"; FPKM "0.0000000000"; frac "0.000000"; conf_lo "0.000000"; conf_hi "0.026384"; cov "0.000000";
Chr5	Cufflinks	exon	17384081	17384123	1	-	.	gene_id "CUFF.5727"; transcript_id "AT5G43310.4"; exon_number "9"; FPKM "0.0000000000"; frac "0.000000"; conf_lo "0.000000"; conf_hi "0.026384"; cov "0.000000";
Chr5	Cufflinks	exon	17384199	17384319	1	-	.	gene_id "CUFF.5727"; transcript_id "AT5G43310.4"; exon_number "10"; FPKM "0.0000000000"; frac "0.000000"; conf_lo "0.000000"; conf_hi "0.026384"; cov "0.000000";
Chr5	Cufflinks	exon	17384403	17384582	1	-	.	gene_id "CUFF.5727"; transcript_id "AT5G43310.4"; exon_number "11"; FPKM "0.0000000000"; frac "0.000000"; conf_lo "0.000000"; conf_hi "0.026384"; cov "0.000000";
Chr5	Cufflinks	exon	17385329	17385535	1	-	.	gene_id "CUFF.5727"; transcript_id "AT5G43310.4"; exon_number "12"; FPKM "0.0000000000"; frac "0.000000"; conf_lo "0.000000"; conf_hi "0.026384"; cov "0.000000";
Chr5	Cufflinks	transcript	17379486	17385535	1	-	.	gene_id "CUFF.5727"; transcript_id "AT5G43310.3"; FPKM "0.0000000000"; frac "0.000000"; conf_lo "0.000000"; conf_hi "0.027893"; cov "0.000000"; full_read_support "no";
Chr5	Cufflinks	exon	17379486	17379600	1	-	.	gene_id "CUFF.5727"; transcript_id "AT5G43310.3"; exon_number "1"; FPKM "0.0000000000"; frac "0.000000"; conf_lo "0.000000"; conf_hi "0.027893"; cov "0.000000";
Chr5	Cufflinks	exon	17379809	17379956	1	-	.	gene_id "CUFF.5727"; transcript_id "AT5G43310.3"; exon_number "2"; FPKM "0.0000000000"; frac "0.000000"; conf_lo "0.000000"; conf_hi "0.027893"; cov "0.000000";
Chr5	Cufflinks	exon	17380211	17380616	1	-	.	gene_id "CUFF.5727"; transcript_id "AT5G43310.3"; exon_number "3"; FPKM "0.0000000000"; frac "0.000000"; conf_lo "0.000000"; conf_hi "0.027893"; cov "0.000000";
Chr5	Cufflinks	exon	17380699	17381619	1	-	.	gene_id "CUFF.5727"; transcript_id "AT5G43310.3"; exon_number "4"; FPKM "0.0000000000"; frac "0.000000"; conf_lo "0.000000"; conf_hi "0.027893"; cov "0.000000";
Chr5	Cufflinks	exon	17381762	17383017	1	-	.	gene_id "CUFF.5727"; transcript_id "AT5G43310.3"; exon_number "5"; FPKM "0.0000000000"; frac "0.000000"; conf_lo "0.000000"; conf_hi "0.027893"; cov "0.000000";
Chr5	Cufflinks	exon	17383131	17383303	1	-	.	gene_id "CUFF.5727"; transcript_id "AT5G43310.3"; exon_number "6"; FPKM "0.0000000000"; frac "0.000000"; conf_lo "0.000000"; conf_hi "0.027893"; cov "0.000000";
Chr5	Cufflinks	exon	17383437	17383589	1	-	.	gene_id "CUFF.5727"; transcript_id "AT5G43310.3"; exon_number "7"; FPKM "0.0000000000"; frac "0.000000"; conf_lo "0.000000"; conf_hi "0.027893"; cov "0.000000";
Chr5	Cufflinks	exon	17383686	17383741	1	-	.	gene_id "CUFF.5727"; transcript_id "AT5G43310.3"; exon_number "8"; FPKM "0.0000000000"; frac "0.000000"; conf_lo "0.000000"; conf_hi "0.027893"; cov "0.000000";
Chr5	Cufflinks	exon	17383842	17383894	1	-	.	gene_id "CUFF.5727"; transcript_id "AT5G43310.3"; exon_number "9"; FPKM "0.0000000000"; frac "0.000000"; conf_lo "0.000000"; conf_hi "0.027893"; cov "0.000000";
Chr5	Cufflinks	exon	17384081	17384123	1	-	.	gene_id "CUFF.5727"; transcript_id "AT5G43310.3"; exon_number "10"; FPKM "0.0000000000"; frac "0.000000"; conf_lo "0.000000"; conf_hi "0.027893"; cov "0.000000";
Chr5	Cufflinks	exon	17384199	17384319	1	-	.	gene_id "CUFF.5727"; transcript_id "AT5G43310.3"; exon_number "11"; FPKM "0.0000000000"; frac "0.000000"; conf_lo "0.000000"; conf_hi "0.027893"; cov "0.000000";
Chr5	Cufflinks	exon	17384403	17384582	1	-	.	gene_id "CUFF.5727"; transcript_id "AT5G43310.3"; exon_number "12"; FPKM "0.0000000000"; frac "0.000000"; conf_lo "0.000000"; conf_hi "0.027893"; cov "0.000000";
Chr5	Cufflinks	exon	17385329	17385535	1	-	.	gene_id "CUFF.5727"; transcript_id "AT5G43310.3"; exon_number "13"; FPKM "0.0000000000"; frac "0.000000"; conf_lo "0.000000"; conf_hi "0.027893"; cov "0.000000";
Chr5	Cufflinks	transcript	17379486	17385535	1000	-	.	gene_id "CUFF.5727"; transcript_id "AT5G43310.2"; FPKM "10.9165037566"; frac "1.000000"; conf_lo "10.018502"; conf_hi "11.814506"; cov "64.478897"; full_read_support "yes";
Chr5	Cufflinks	exon	17379486	17379790	1000	-	.	gene_id "CUFF.5727"; transcript_id "AT5G43310.2"; exon_number "1"; FPKM "10.9165037566"; frac "1.000000"; conf_lo "10.018502"; conf_hi "11.814506"; cov "64.478897";
Chr5	Cufflinks	exon	17379891	17379956	1000	-	.	gene_id "CUFF.5727"; transcript_id "AT5G43310.2"; exon_number "2"; FPKM "10.9165037566"; frac "1.000000"; conf_lo "10.018502"; conf_hi "11.814506"; cov "64.478897";
Chr5	Cufflinks	exon	17380211	17380616	1000	-	.	gene_id "CUFF.5727"; transcript_id "AT5G43310.2"; exon_number "3"; FPKM "10.9165037566"; frac "1.000000"; conf_lo "10.018502"; conf_hi "11.814506"; cov "64.478897";
Chr5	Cufflinks	exon	17380699	17381619	1000	-	.	gene_id "CUFF.5727"; transcript_id "AT5G43310.2"; exon_number "4"; FPKM "10.9165037566"; frac "1.000000"; conf_lo "10.018502"; conf_hi "11.814506"; cov "64.478897";
Chr5	Cufflinks	exon	17381762	17383017	1000	-	.	gene_id "CUFF.5727"; transcript_id "AT5G43310.2"; exon_number "5"; FPKM "10.9165037566"; frac "1.000000"; conf_lo "10.018502"; conf_hi "11.814506"; cov "64.478897";
Chr5	Cufflinks	exon	17383131	17383303	1000	-	.	gene_id "CUFF.5727"; transcript_id "AT5G43310.2"; exon_number "6"; FPKM "10.9165037566"; frac "1.000000"; conf_lo "10.018502"; conf_hi "11.814506"; cov "64.478897";
Chr5	Cufflinks	exon	17383437	17383589	1000	-	.	gene_id "CUFF.5727"; transcript_id "AT5G43310.2"; exon_number "7"; FPKM "10.9165037566"; frac "1.000000"; conf_lo "10.018502"; conf_hi "11.814506"; cov "64.478897";
Chr5	Cufflinks	exon	17383686	17383741	1000	-	.	gene_id "CUFF.5727"; transcript_id "AT5G43310.2"; exon_number "8"; FPKM "10.9165037566"; frac "1.000000"; conf_lo "10.018502"; conf_hi "11.814506"; cov "64.478897";
Chr5	Cufflinks	exon	17383842	17383894	1000	-	.	gene_id "CUFF.5727"; transcript_id "AT5G43310.2"; exon_number "9"; FPKM "10.9165037566"; frac "1.000000"; conf_lo "10.018502"; conf_hi "11.814506"; cov "64.478897";
Chr5	Cufflinks	exon	17384081	17384123	1000	-	.	gene_id "CUFF.5727"; transcript_id "AT5G43310.2"; exon_number "10"; FPKM "10.9165037566"; frac "1.000000"; conf_lo "10.018502"; conf_hi "11.814506"; cov "64.478897";
Chr5	Cufflinks	exon	17384199	17384319	1000	-	.	gene_id "CUFF.5727"; transcript_id "AT5G43310.2"; exon_number "11"; FPKM "10.9165037566"; frac "1.000000"; conf_lo "10.018502"; conf_hi "11.814506"; cov "64.478897";
Chr5	Cufflinks	exon	17384403	17384582	1000	-	.	gene_id "CUFF.5727"; transcript_id "AT5G43310.2"; exon_number "12"; FPKM "10.9165037566"; frac "1.000000"; conf_lo "10.018502"; conf_hi "11.814506"; cov "64.478897";
Chr5	Cufflinks	exon	17385329	17385535	1000	-	.	gene_id "CUFF.5727"; transcript_id "AT5G43310.2"; exon_number "13"; FPKM "10.9165037566"; frac "1.000000"; conf_lo "10.018502"; conf_hi "11.814506"; cov "64.478897";
Chr5	Cufflinks	transcript	17379591	17385387	1	-	.	gene_id "CUFF.5727"; transcript_id "AT5G43310.1"; FPKM "0.0000000000"; frac "0.000000"; conf_lo "0.000000"; conf_hi "0.027695"; cov "0.000000"; full_read_support "no";
Chr5	Cufflinks	exon	17379591	17379790	1	-	.	gene_id "CUFF.5727"; transcript_id "AT5G43310.1"; exon_number "1"; FPKM "0.0000000000"; frac "0.000000"; conf_lo "0.000000"; conf_hi "0.027695"; cov "0.000000";
Chr5	Cufflinks	exon	17379891	17379956	1	-	.	gene_id "CUFF.5727"; transcript_id "AT5G43310.1"; exon_number "2"; FPKM "0.0000000000"; frac "0.000000"; conf_lo "0.000000"; conf_hi "0.027695"; cov "0.000000";
Chr5	Cufflinks	exon	17380211	17380616	1	-	.	gene_id "CUFF.5727"; transcript_id "AT5G43310.1"; exon_number "3"; FPKM "0.0000000000"; frac "0.000000"; conf_lo "0.000000"; conf_hi "0.027695"; cov "0.000000";
Chr5	Cufflinks	exon	17380699	17381619	1	-	.	gene_id "CUFF.5727"; transcript_id "AT5G43310.1"; exon_number "4"; FPKM "0.0000000000"; frac "0.000000"; conf_lo "0.000000"; conf_hi "0.027695"; cov "0.000000";
Chr5	Cufflinks	exon	17381762	17383017	1	-	.	gene_id "CUFF.5727"; transcript_id "AT5G43310.1"; exon_number "5"; FPKM "0.0000000000"; frac "0.000000"; conf_lo "0.000000"; conf_hi "0.027695"; cov "0.000000";
Chr5	Cufflinks	exon	17383131	17383303	1	-	.	gene_id "CUFF.5727"; transcript_id "AT5G43310.1"; exon_number "6"; FPKM "0.0000000000"; frac "0.000000"; conf_lo "0.000000"; conf_hi "0.027695"; cov "0.000000";
Chr5	Cufflinks	exon	17383437	17383741	1	-	.	gene_id "CUFF.5727"; transcript_id "AT5G43310.1"; exon_number "7"; FPKM "0.0000000000"; frac "0.000000"; conf_lo "0.000000"; conf_hi "0.027695"; cov "0.000000";
Chr5	Cufflinks	exon	17383842	17383894	1	-	.	gene_id "CUFF.5727"; transcript_id "AT5G43310.1"; exon_number "8"; FPKM "0.0000000000"; frac "0.000000"; conf_lo "0.000000"; conf_hi "0.027695"; cov "0.000000";
Chr5	Cufflinks	exon	17384081	17384319	1	-	.	gene_id "CUFF.5727"; transcript_id "AT5G43310.1"; exon_number "9"; FPKM "0.0000000000"; frac "0.000000"; conf_lo "0.000000"; conf_hi "0.027695"; cov "0.000000";
Chr5	Cufflinks	exon	17384403	17384582	1	-	.	gene_id "CUFF.5727"; transcript_id "AT5G43310.1"; exon_number "10"; FPKM "0.0000000000"; frac "0.000000"; conf_lo "0.000000"; conf_hi "0.027695"; cov "0.000000";
Chr5	Cufflinks	exon	17385329	17385387	1	-	.	gene_id "CUFF.5727"; transcript_id "AT5G43310.1"; exon_number "11"; FPKM "0.0000000000"; frac "0.000000"; conf_lo "0.000000"; conf_hi "0.027695"; cov "0.000000";
Chr5	Cufflinks	transcript	17004738	17005393	1000	-	.	gene_id "CUFF.5728"; transcript_id "AT5G42530.1"; FPKM "1203.0236161544"; frac "1.000000"; conf_lo "1145.307072"; conf_hi "1260.740160"; cov "7109.849432"; full_read_support "yes";
Chr5	Cufflinks	exon	17004738	17005057	1000	-	.	gene_id "CUFF.5728"; transcript_id "AT5G42530.1"; exon_number "1"; FPKM "1203.0236161544"; frac "1.000000"; conf_lo "1145.307072"; conf_hi "1260.740160"; cov "7109.849432";
Chr5	Cufflinks	exon	17005233	17005393	1000	-	.	gene_id "CUFF.5728"; transcript_id "AT5G42530.1"; exon_number "2"; FPKM "1203.0236161544"; frac "1.000000"; conf_lo "1145.307072"; conf_hi "1260.740160"; cov "7109.849432";
Chr5	Cufflinks	transcript	17007389	17014796	1	+	.	gene_id "CUFF.5729"; transcript_id "AT5G42540.2"; FPKM "0.0000000000"; frac "0.000000"; conf_lo "0.000000"; conf_hi "0.031090"; cov "0.000000"; full_read_support "no";
Chr5	Cufflinks	exon	17007389	17007825	1	+	.	gene_id "CUFF.5729"; transcript_id "AT5G42540.2"; exon_number "1"; FPKM "0.0000000000"; frac "0.000000"; conf_lo "0.000000"; conf_hi "0.031090"; cov "0.000000";
Chr5	Cufflinks	exon	17007925	17008001	1	+	.	gene_id "CUFF.5729"; transcript_id "AT5G42540.2"; exon_number "2"; FPKM "0.0000000000"; frac "0.000000"; conf_lo "0.000000"; conf_hi "0.031090"; cov "0.000000";
Chr5	Cufflinks	exon	17008468	17008659	1	+	.	gene_id "CUFF.5729"; transcript_id "AT5G42540.2"; exon_number "3"; FPKM "0.0000000000"; frac "0.000000"; conf_lo "0.000000"; conf_hi "0.031090"; cov "0.000000";
Chr5	Cufflinks	exon	17008743	17008862	1	+	.	gene_id "CUFF.5729"; transcript_id "AT5G42540.2"; exon_number "4"; FPKM "0.0000000000"; frac "0.000000"; conf_lo "0.000000"; conf_hi "0.031090"; cov "0.000000";
Chr5	Cufflinks	exon	17008986	17009048	1	+	.	gene_id "CUFF.5729"; transcript_id "AT5G42540.2"; exon_number "5"; FPKM "0.0000000000"; frac "0.000000"; conf_lo "0.000000"; conf_hi "0.031090"; cov "0.000000";
Chr5	Cufflinks	exon	17009280	17009429	1	+	.	gene_id "CUFF.5729"; transcript_id "AT5G42540.2"; exon_number "6"; FPKM "0.0000000000"; frac "0.000000"; conf_lo "0.000000"; conf_hi "0.031090"; cov "0.000000";
Chr5	Cufflinks	exon	17009540	17009698	1	+	.	gene_id "CUFF.5729"; transcript_id "AT5G42540.2"; exon_number "7"; FPKM "0.0000000000"; frac "0.000000"; conf_lo "0.000000"; conf_hi "0.031090"; cov "0.000000";
Chr5	Cufflinks	exon	17010089	17010166	1	+	.	gene_id "CUFF.5729"; transcript_id "AT5G42540.2"; exon_number "8"; FPKM "0.0000000000"; frac "0.000000"; conf_lo "0.000000"; conf_hi "0.031090"; cov "0.000000";
Chr5	Cufflinks	exon	17010250	17010336	1	+	.	gene_id "CUFF.5729"; transcript_id "AT5G42540.2"; exon_number "9"; FPKM "0.0000000000"; frac "0.000000"; conf_lo "0.000000"; conf_hi "0.031090"; cov "0.000000";
Chr5	Cufflinks	exon	17010953	17011183	1	+	.	gene_id "CUFF.5729"; transcript_id "AT5G42540.2"; exon_number "10"; FPKM "0.0000000000"; frac "0.000000"; conf_lo "0.000000"; conf_hi "0.031090"; cov "0.000000";
Chr5	Cufflinks	exon	17011372	17011467	1	+	.	gene_id "CUFF.5729"; transcript_id "AT5G42540.2"; exon_number "11"; FPKM "0.0000000000"; frac "0.000000"; conf_lo "0.000000"; conf_hi "0.031090"; cov "0.000000";
Chr5	Cufflinks	exon	17011602	17011697	1	+	.	gene_id "CUFF.5729"; transcript_id "AT5G42540.2"; exon_number "12"; FPKM "0.0000000000"; frac "0.000000"; conf_lo "0.000000"; conf_hi "0.031090"; cov "0.000000";
Chr5	Cufflinks	exon	17011793	17011863	1	+	.	gene_id "CUFF.5729"; transcript_id "AT5G42540.2"; exon_number "13"; FPKM "0.0000000000"; frac "0.000000"; conf_lo "0.000000"; conf_hi "0.031090"; cov "0.000000";
Chr5	Cufflinks	exon	17012330	17012458	1	+	.	gene_id "CUFF.5729"; transcript_id "AT5G42540.2"; exon_number "14"; FPKM "0.0000000000"; frac "0.000000"; conf_lo "0.000000"; conf_hi "0.031090"; cov "0.000000";
Chr5	Cufflinks	exon	17012536	17012612	1	+	.	gene_id "CUFF.5729"; transcript_id "AT5G42540.2"; exon_number "15"; FPKM "0.0000000000"; frac "0.000000"; conf_lo "0.000000"; conf_hi "0.031090"; cov "0.000000";
Chr5	Cufflinks	exon	17012693	17012733	1	+	.	gene_id "CUFF.5729"; transcript_id "AT5G42540.2"; exon_number "16"; FPKM "0.0000000000"; frac "0.000000"; conf_lo "0.000000"; conf_hi "0.031090"; cov "0.000000";
Chr5	Cufflinks	exon	17012842	17012916	1	+	.	gene_id "CUFF.5729"; transcript_id "AT5G42540.2"; exon_number "17"; FPKM "0.0000000000"; frac "0.000000"; conf_lo "0.000000"; conf_hi "0.031090"; cov "0.000000";
Chr5	Cufflinks	exon	17013007	17013164	1	+	.	gene_id "CUFF.5729"; transcript_id "AT5G42540.2"; exon_number "18"; FPKM "0.0000000000"; frac "0.000000"; conf_lo "0.000000"; conf_hi "0.031090"; cov "0.000000";
Chr5	Cufflinks	exon	17013302	17013439	1	+	.	gene_id "CUFF.5729"; transcript_id "AT5G42540.2"; exon_number "19"; FPKM "0.0000000000"; frac "0.000000"; conf_lo "0.000000"; conf_hi "0.031090"; cov "0.000000";
Chr5	Cufflinks	exon	17013565	17013646	1	+	.	gene_id "CUFF.5729"; transcript_id "AT5G42540.2"; exon_number "20"; FPKM "0.0000000000"; frac "0.000000"; conf_lo "0.000000"; conf_hi "0.031090"; cov "0.000000";
Chr5	Cufflinks	exon	17013800	17013894	1	+	.	gene_id "CUFF.5729"; transcript_id "AT5G42540.2"; exon_number "21"; FPKM "0.0000000000"; frac "0.000000"; conf_lo "0.000000"; conf_hi "0.031090"; cov "0.000000";
Chr5	Cufflinks	exon	17013991	17014796	1	+	.	gene_id "CUFF.5729"; transcript_id "AT5G42540.2"; exon_number "22"; FPKM "0.0000000000"; frac "0.000000"; conf_lo "0.000000"; conf_hi "0.031090"; cov "0.000000";
Chr5	Cufflinks	transcript	17007413	17014801	1000	+	.	gene_id "CUFF.5729"; transcript_id "AT5G42540.1"; FPKM "19.6485118277"; frac "0.787246"; conf_lo "18.261650"; conf_hi "21.035374"; cov "116.106217"; full_read_support "yes";
Chr5	Cufflinks	exon	17007413	17007825	1000	+	.	gene_id "CUFF.5729"; transcript_id "AT5G42540.1"; exon_number "1"; FPKM "19.6485118277"; frac "0.787246"; conf_lo "18.261650"; conf_hi "21.035374"; cov "116.106217";
Chr5	Cufflinks	exon	17007925	17008001	1000	+	.	gene_id "CUFF.5729"; transcript_id "AT5G42540.1"; exon_number "2"; FPKM "19.6485118277"; frac "0.787246"; conf_lo "18.261650"; conf_hi "21.035374"; cov "116.106217";
Chr5	Cufflinks	exon	17008468	17008659	1000	+	.	gene_id "CUFF.5729"; transcript_id "AT5G42540.1"; exon_number "3"; FPKM "19.6485118277"; frac "0.787246"; conf_lo "18.261650"; conf_hi "21.035374"; cov "116.106217";
Chr5	Cufflinks	exon	17008743	17008862	1000	+	.	gene_id "CUFF.5729"; transcript_id "AT5G42540.1"; exon_number "4"; FPKM "19.6485118277"; frac "0.787246"; conf_lo "18.261650"; conf_hi "21.035374"; cov "116.106217";
Chr5	Cufflinks	exon	17008986	17009048	1000	+	.	gene_id "CUFF.5729"; transcript_id "AT5G42540.1"; exon_number "5"; FPKM "19.6485118277"; frac "0.787246"; conf_lo "18.261650"; conf_hi "21.035374"; cov "116.106217";
Chr5	Cufflinks	exon	17009280	17009429	1000	+	.	gene_id "CUFF.5729"; transcript_id "AT5G42540.1"; exon_number "6"; FPKM "19.6485118277"; frac "0.787246"; conf_lo "18.261650"; conf_hi "21.035374"; cov "116.106217";
Chr5	Cufflinks	exon	17009540	17009698	1000	+	.	gene_id "CUFF.5729"; transcript_id "AT5G42540.1"; exon_number "7"; FPKM "19.6485118277"; frac "0.787246"; conf_lo "18.261650"; conf_hi "21.035374"; cov "116.106217";
Chr5	Cufflinks	exon	17010089	17010166	1000	+	.	gene_id "CUFF.5729"; transcript_id "AT5G42540.1"; exon_number "8"; FPKM "19.6485118277"; frac "0.787246"; conf_lo "18.261650"; conf_hi "21.035374"; cov "116.106217";
Chr5	Cufflinks	exon	17010250	17010336	1000	+	.	gene_id "CUFF.5729"; transcript_id "AT5G42540.1"; exon_number "9"; FPKM "19.6485118277"; frac "0.787246"; conf_lo "18.261650"; conf_hi "21.035374"; cov "116.106217";
Chr5	Cufflinks	exon	17010953	17011183	1000	+	.	gene_id "CUFF.5729"; transcript_id "AT5G42540.1"; exon_number "10"; FPKM "19.6485118277"; frac "0.787246"; conf_lo "18.261650"; conf_hi "21.035374"; cov "116.106217";
Chr5	Cufflinks	exon	17011372	17011467	1000	+	.	gene_id "CUFF.5729"; transcript_id "AT5G42540.1"; exon_number "11"; FPKM "19.6485118277"; frac "0.787246"; conf_lo "18.261650"; conf_hi "21.035374"; cov "116.106217";
Chr5	Cufflinks	exon	17011602	17011697	1000	+	.	gene_id "CUFF.5729"; transcript_id "AT5G42540.1"; exon_number "12"; FPKM "19.6485118277"; frac "0.787246"; conf_lo "18.261650"; conf_hi "21.035374"; cov "116.106217";
Chr5	Cufflinks	exon	17011793	17011863	1000	+	.	gene_id "CUFF.5729"; transcript_id "AT5G42540.1"; exon_number "13"; FPKM "19.6485118277"; frac "0.787246"; conf_lo "18.261650"; conf_hi "21.035374"; cov "116.106217";
Chr5	Cufflinks	exon	17012330	17012458	1000	+	.	gene_id "CUFF.5729"; transcript_id "AT5G42540.1"; exon_number "14"; FPKM "19.6485118277"; frac "0.787246"; conf_lo "18.261650"; conf_hi "21.035374"; cov "116.106217";
Chr5	Cufflinks	exon	17012536	17012612	1000	+	.	gene_id "CUFF.5729"; transcript_id "AT5G42540.1"; exon_number "15"; FPKM "19.6485118277"; frac "0.787246"; conf_lo "18.261650"; conf_hi "21.035374"; cov "116.106217";
Chr5	Cufflinks	exon	17012693	17012733	1000	+	.	gene_id "CUFF.5729"; transcript_id "AT5G42540.1"; exon_number "16"; FPKM "19.6485118277"; frac "0.787246"; conf_lo "18.261650"; conf_hi "21.035374"; cov "116.106217";
Chr5	Cufflinks	exon	17012842	17012916	1000	+	.	gene_id "CUFF.5729"; transcript_id "AT5G42540.1"; exon_number "17"; FPKM "19.6485118277"; frac "0.787246"; conf_lo "18.261650"; conf_hi "21.035374"; cov "116.106217";
Chr5	Cufflinks	exon	17013007	17013164	1000	+	.	gene_id "CUFF.5729"; transcript_id "AT5G42540.1"; exon_number "18"; FPKM "19.6485118277"; frac "0.787246"; conf_lo "18.261650"; conf_hi "21.035374"; cov "116.106217";
Chr5	Cufflinks	exon	17013335	17013439	1000	+	.	gene_id "CUFF.5729"; transcript_id "AT5G42540.1"; exon_number "19"; FPKM "19.6485118277"; frac "0.787246"; conf_lo "18.261650"; conf_hi "21.035374"; cov "116.106217";
Chr5	Cufflinks	exon	17013565	17013646	1000	+	.	gene_id "CUFF.5729"; transcript_id "AT5G42540.1"; exon_number "20"; FPKM "19.6485118277"; frac "0.787246"; conf_lo "18.261650"; conf_hi "21.035374"; cov "116.106217";
Chr5	Cufflinks	exon	17013800	17013894	1000	+	.	gene_id "CUFF.5729"; transcript_id "AT5G42540.1"; exon_number "21"; FPKM "19.6485118277"; frac "0.787246"; conf_lo "18.261650"; conf_hi "21.035374"; cov "116.106217";
Chr5	Cufflinks	exon	17013991	17014801	1000	+	.	gene_id "CUFF.5729"; transcript_id "AT5G42540.1"; exon_number "22"; FPKM "19.6485118277"; frac "0.787246"; conf_lo "18.261650"; conf_hi "21.035374"; cov "116.106217";
Chr5	Cufflinks	transcript	17014923	17017252	742	+	.	gene_id "CUFF.5729"; transcript_id "AT5G42560.1"; FPKM "14.5865213673"; frac "0.212754"; conf_lo "12.868260"; conf_hi "16.304782"; cov "86.194101"; full_read_support "yes";
Chr5	Cufflinks	exon	17014923	17015102	742	+	.	gene_id "CUFF.5729"; transcript_id "AT5G42560.1"; exon_number "1"; FPKM "14.5865213673"; frac "0.212754"; conf_lo "12.868260"; conf_hi "16.304782"; cov "86.194101";
Chr5	Cufflinks	exon	17015563	17015604	742	+	.	gene_id "CUFF.5729"; transcript_id "AT5G42560.1"; exon_number "2"; FPKM "14.5865213673"; frac "0.212754"; conf_lo "12.868260"; conf_hi "16.304782"; cov "86.194101";
Chr5	Cufflinks	exon	17015702	17015800	742	+	.	gene_id "CUFF.5729"; transcript_id "AT5G42560.1"; exon_number "3"; FPKM "14.5865213673"; frac "0.212754"; conf_lo "12.868260"; conf_hi "16.304782"; cov "86.194101";
Chr5	Cufflinks	exon	17015903	17015959	742	+	.	gene_id "CUFF.5729"; transcript_id "AT5G42560.1"; exon_number "4"; FPKM "14.5865213673"; frac "0.212754"; conf_lo "12.868260"; conf_hi "16.304782"; cov "86.194101";
Chr5	Cufflinks	exon	17016053	17016116	742	+	.	gene_id "CUFF.5729"; transcript_id "AT5G42560.1"; exon_number "5"; FPKM "14.5865213673"; frac "0.212754"; conf_lo "12.868260"; conf_hi "16.304782"; cov "86.194101";
Chr5	Cufflinks	exon	17016195	17016404	742	+	.	gene_id "CUFF.5729"; transcript_id "AT5G42560.1"; exon_number "6"; FPKM "14.5865213673"; frac "0.212754"; conf_lo "12.868260"; conf_hi "16.304782"; cov "86.194101";
Chr5	Cufflinks	exon	17016541	17017252	742	+	.	gene_id "CUFF.5729"; transcript_id "AT5G42560.1"; exon_number "7"; FPKM "14.5865213673"; frac "0.212754"; conf_lo "12.868260"; conf_hi "16.304782"; cov "86.194101";
Chr5	Cufflinks	transcript	17014923	17017252	1	+	.	gene_id "CUFF.5729"; transcript_id "AT5G42560.2"; FPKM "0.0000000000"; frac "0.000000"; conf_lo "0.000000"; conf_hi "0.090020"; cov "0.000000"; full_read_support "yes";
Chr5	Cufflinks	exon	17014923	17015102	1	+	.	gene_id "CUFF.5729"; transcript_id "AT5G42560.2"; exon_number "1"; FPKM "0.0000000000"; frac "0.000000"; conf_lo "0.000000"; conf_hi "0.090020"; cov "0.000000";
Chr5	Cufflinks	exon	17015702	17015800	1	+	.	gene_id "CUFF.5729"; transcript_id "AT5G42560.2"; exon_number "2"; FPKM "0.0000000000"; frac "0.000000"; conf_lo "0.000000"; conf_hi "0.090020"; cov "0.000000";
Chr5	Cufflinks	exon	17015903	17015959	1	+	.	gene_id "CUFF.5729"; transcript_id "AT5G42560.2"; exon_number "3"; FPKM "0.0000000000"; frac "0.000000"; conf_lo "0.000000"; conf_hi "0.090020"; cov "0.000000";
Chr5	Cufflinks	exon	17016053	17016116	1	+	.	gene_id "CUFF.5729"; transcript_id "AT5G42560.2"; exon_number "4"; FPKM "0.0000000000"; frac "0.000000"; conf_lo "0.000000"; conf_hi "0.090020"; cov "0.000000";
Chr5	Cufflinks	exon	17016195	17016404	1	+	.	gene_id "CUFF.5729"; transcript_id "AT5G42560.2"; exon_number "5"; FPKM "0.0000000000"; frac "0.000000"; conf_lo "0.000000"; conf_hi "0.090020"; cov "0.000000";
Chr5	Cufflinks	exon	17016541	17017252	1	+	.	gene_id "CUFF.5729"; transcript_id "AT5G42560.2"; exon_number "6"; FPKM "0.0000000000"; frac "0.000000"; conf_lo "0.000000"; conf_hi "0.090020"; cov "0.000000";
Chr5	Cufflinks	transcript	17014923	17017252	1	+	.	gene_id "CUFF.5729"; transcript_id "AT5G42560.3"; FPKM "0.0000000000"; frac "0.000000"; conf_lo "0.000000"; conf_hi "0.080135"; cov "0.000000"; full_read_support "yes";
Chr5	Cufflinks	exon	17014923	17015102	1	+	.	gene_id "CUFF.5729"; transcript_id "AT5G42560.3"; exon_number "1"; FPKM "0.0000000000"; frac "0.000000"; conf_lo "0.000000"; conf_hi "0.080135"; cov "0.000000";
Chr5	Cufflinks	exon	17015563	17015800	1	+	.	gene_id "CUFF.5729"; transcript_id "AT5G42560.3"; exon_number "2"; FPKM "0.0000000000"; frac "0.000000"; conf_lo "0.000000"; conf_hi "0.080135"; cov "0.000000";
Chr5	Cufflinks	exon	17015903	17015959	1	+	.	gene_id "CUFF.5729"; transcript_id "AT5G42560.3"; exon_number "3"; FPKM "0.0000000000"; frac "0.000000"; conf_lo "0.000000"; conf_hi "0.080135"; cov "0.000000";
Chr5	Cufflinks	exon	17016053	17016116	1	+	.	gene_id "CUFF.5729"; transcript_id "AT5G42560.3"; exon_number "4"; FPKM "0.0000000000"; frac "0.000000"; conf_lo "0.000000"; conf_hi "0.080135"; cov "0.000000";
Chr5	Cufflinks	exon	17016195	17016404	1	+	.	gene_id "CUFF.5729"; transcript_id "AT5G42560.3"; exon_number "5"; FPKM "0.0000000000"; frac "0.000000"; conf_lo "0.000000"; conf_hi "0.080135"; cov "0.000000";
Chr5	Cufflinks	exon	17016541	17017252	1	+	.	gene_id "CUFF.5729"; transcript_id "AT5G42560.3"; exon_number "6"; FPKM "0.0000000000"; frac "0.000000"; conf_lo "0.000000"; conf_hi "0.080135"; cov "0.000000";
Chr5	Cufflinks	transcript	17018059	17018406	1	-	.	gene_id "AT5G42567"; transcript_id "AT5G42567.1"; FPKM "0.0000000000"; frac "0.000000"; conf_lo "0.000000"; conf_hi "0.000000"; cov "0.000000"; full_read_support "no";
Chr5	Cufflinks	exon	17018059	17018406	1	-	.	gene_id "AT5G42567"; transcript_id "AT5G42567.1"; exon_number "1"; FPKM "0.0000000000"; frac "0.000000"; conf_lo "0.000000"; conf_hi "0.000000"; cov "0.000000";
Chr5	Cufflinks	transcript	17020007	17020354	1	-	.	gene_id "AT5G42565"; transcript_id "AT5G42565.1"; FPKM "0.0000000000"; frac "0.000000"; conf_lo "0.000000"; conf_hi "0.000000"; cov "0.000000"; full_read_support "no";
Chr5	Cufflinks	exon	17020007	17020354	1	-	.	gene_id "AT5G42565"; transcript_id "AT5G42565.1"; exon_number "1"; FPKM "0.0000000000"; frac "0.000000"; conf_lo "0.000000"; conf_hi "0.000000"; cov "0.000000";
Chr5	Cufflinks	transcript	17020874	17021056	1	+	.	gene_id "AT5G42568"; transcript_id "AT5G42568.1"; FPKM "0.0000000000"; frac "0.000000"; conf_lo "0.000000"; conf_hi "0.000000"; cov "0.000000"; full_read_support "no";
Chr5	Cufflinks	exon	17020874	17021056	1	+	.	gene_id "AT5G42568"; transcript_id "AT5G42568.1"; exon_number "1"; FPKM "0.0000000000"; frac "0.000000"; conf_lo "0.000000"; conf_hi "0.000000"; cov "0.000000";
Chr5	Cufflinks	transcript	17021310	17022583	1000	-	.	gene_id "AT5G42570"; transcript_id "AT5G42570.1"; FPKM "23.5815674555"; frac "1.000000"; conf_lo "20.944047"; conf_hi "26.219088"; cov "139.340758"; full_read_support "yes";
Chr5	Cufflinks	exon	17021310	17021832	1000	-	.	gene_id "AT5G42570"; transcript_id "AT5G42570.1"; exon_number "1"; FPKM "23.5815674555"; frac "1.000000"; conf_lo "20.944047"; conf_hi "26.219088"; cov "139.340758";
Chr5	Cufflinks	exon	17022215	17022583	1000	-	.	gene_id "AT5G42570"; transcript_id "AT5G42570.1"; exon_number "2"; FPKM "23.5815674555"; frac "1.000000"; conf_lo "20.944047"; conf_hi "26.219088"; cov "139.340758";
Chr5	Cufflinks	transcript	17023646	17025229	1000	-	.	gene_id "AT5G42580"; transcript_id "AT5G42580.1"; FPKM "1.9823745042"; frac "1.000000"; conf_lo "1.411103"; conf_hi "2.553646"; cov "11.705277"; full_read_support "yes";
Chr5	Cufflinks	exon	17023646	17024272	1000	-	.	gene_id "AT5G42580"; transcript_id "AT5G42580.1"; exon_number "1"; FPKM "1.9823745042"; frac "1.000000"; conf_lo "1.411103"; conf_hi "2.553646"; cov "11.705277";
Chr5	Cufflinks	exon	17024357	17025229	1000	-	.	gene_id "AT5G42580"; transcript_id "AT5G42580.1"; exon_number "2"; FPKM "1.9823745042"; frac "1.000000"; conf_lo "1.411103"; conf_hi "2.553646"; cov "11.705277";
Chr5	Cufflinks	transcript	17031111	17033726	1000	-	.	gene_id "AT5G42590"; transcript_id "AT5G42590.1"; FPKM "1.9732016511"; frac "1.000000"; conf_lo "1.446039"; conf_hi "2.500364"; cov "11.657533"; full_read_support "yes";
Chr5	Cufflinks	exon	17031111	17031546	1000	-	.	gene_id "AT5G42590"; transcript_id "AT5G42590.1"; exon_number "1"; FPKM "1.9732016511"; frac "1.000000"; conf_lo "1.446039"; conf_hi "2.500364"; cov "11.657533";
Chr5	Cufflinks	exon	17031632	17031913	1000	-	.	gene_id "AT5G42590"; transcript_id "AT5G42590.1"; exon_number "2"; FPKM "1.9732016511"; frac "1.000000"; conf_lo "1.446039"; conf_hi "2.500364"; cov "11.657533";
Chr5	Cufflinks	exon	17032002	17032499	1000	-	.	gene_id "AT5G42590"; transcript_id "AT5G42590.1"; exon_number "3"; FPKM "1.9732016511"; frac "1.000000"; conf_lo "1.446039"; conf_hi "2.500364"; cov "11.657533";
Chr5	Cufflinks	exon	17033257	17033726	1000	-	.	gene_id "AT5G42590"; transcript_id "AT5G42590.1"; exon_number "4"; FPKM "1.9732016511"; frac "1.000000"; conf_lo "1.446039"; conf_hi "2.500364"; cov "11.657533";
Chr5	Cufflinks	transcript	17036673	17036780	1	+	.	gene_id "AT5G42591"; transcript_id "AT5G42591.1"; FPKM "0.0000000000"; frac "0.000000"; conf_lo "0.000000"; conf_hi "0.000000"; cov "0.000000"; full_read_support "no";
Chr5	Cufflinks	exon	17036673	17036780	1	+	.	gene_id "AT5G42591"; transcript_id "AT5G42591.1"; exon_number "1"; FPKM "0.0000000000"; frac "0.000000"; conf_lo "0.000000"; conf_hi "0.000000"; cov "0.000000";
Chr5	Cufflinks	transcript	17053517	17058245	1000	+	.	gene_id "AT5G42600"; transcript_id "AT5G42600.1"; FPKM "0.6524580760"; frac "1.000000"; conf_lo "0.418088"; conf_hi "0.886828"; cov "3.854961"; full_read_support "no";
Chr5	Cufflinks	exon	17053517	17053769	1000	+	.	gene_id "AT5G42600"; transcript_id "AT5G42600.1"; exon_number "1"; FPKM "0.6524580760"; frac "1.000000"; conf_lo "0.418088"; conf_hi "0.886828"; cov "3.854961";
Chr5	Cufflinks	exon	17053894	17054079	1000	+	.	gene_id "AT5G42600"; transcript_id "AT5G42600.1"; exon_number "2"; FPKM "0.6524580760"; frac "1.000000"; conf_lo "0.418088"; conf_hi "0.886828"; cov "3.854961";
Chr5	Cufflinks	exon	17054198	17054287	1000	+	.	gene_id "AT5G42600"; transcript_id "AT5G42600.1"; exon_number "3"; FPKM "0.6524580760"; frac "1.000000"; conf_lo "0.418088"; conf_hi "0.886828"; cov "3.854961";
Chr5	Cufflinks	exon	17054635	17054835	1000	+	.	gene_id "AT5G42600"; transcript_id "AT5G42600.1"; exon_number "4"; FPKM "0.6524580760"; frac "1.000000"; conf_lo "0.418088"; conf_hi "0.886828"; cov "3.854961";
Chr5	Cufflinks	exon	17054943	17055027	1000	+	.	gene_id "AT5G42600"; transcript_id "AT5G42600.1"; exon_number "5"; FPKM "0.6524580760"; frac "1.000000"; conf_lo "0.418088"; conf_hi "0.886828"; cov "3.854961";
Chr5	Cufflinks	exon	17055133	17055299	1000	+	.	gene_id "AT5G42600"; transcript_id "AT5G42600.1"; exon_number "6"; FPKM "0.6524580760"; frac "1.000000"; conf_lo "0.418088"; conf_hi "0.886828"; cov "3.854961";
Chr5	Cufflinks	exon	17055388	17055579	1000	+	.	gene_id "AT5G42600"; transcript_id "AT5G42600.1"; exon_number "7"; FPKM "0.6524580760"; frac "1.000000"; conf_lo "0.418088"; conf_hi "0.886828"; cov "3.854961";
Chr5	Cufflinks	exon	17055894	17056007	1000	+	.	gene_id "AT5G42600"; transcript_id "AT5G42600.1"; exon_number "8"; FPKM "0.6524580760"; frac "1.000000"; conf_lo "0.418088"; conf_hi "0.886828"; cov "3.854961";
Chr5	Cufflinks	exon	17056387	17056629	1000	+	.	gene_id "AT5G42600"; transcript_id "AT5G42600.1"; exon_number "9"; FPKM "0.6524580760"; frac "1.000000"; conf_lo "0.418088"; conf_hi "0.886828"; cov "3.854961";
Chr5	Cufflinks	exon	17056725	17056823	1000	+	.	gene_id "AT5G42600"; transcript_id "AT5G42600.1"; exon_number "10"; FPKM "0.6524580760"; frac "1.000000"; conf_lo "0.418088"; conf_hi "0.886828"; cov "3.854961";
Chr5	Cufflinks	exon	17056933	17056989	1000	+	.	gene_id "AT5G42600"; transcript_id "AT5G42600.1"; exon_number "11"; FPKM "0.6524580760"; frac "1.000000"; conf_lo "0.418088"; conf_hi "0.886828"; cov "3.854961";
Chr5	Cufflinks	exon	17057141	17057187	1000	+	.	gene_id "AT5G42600"; transcript_id "AT5G42600.1"; exon_number "12"; FPKM "0.6524580760"; frac "1.000000"; conf_lo "0.418088"; conf_hi "0.886828"; cov "3.854961";
Chr5	Cufflinks	exon	17057276	17057762	1000	+	.	gene_id "AT5G42600"; transcript_id "AT5G42600.1"; exon_number "13"; FPKM "0.6524580760"; frac "1.000000"; conf_lo "0.418088"; conf_hi "0.886828"; cov "3.854961";
Chr5	Cufflinks	exon	17057862	17058245	1000	+	.	gene_id "AT5G42600"; transcript_id "AT5G42600.1"; exon_number "14"; FPKM "0.6524580760"; frac "1.000000"; conf_lo "0.418088"; conf_hi "0.886828"; cov "3.854961";
Chr5	Cufflinks	transcript	17062480	17064047	1	+	.	gene_id "AT5G42610"; transcript_id "AT5G42610.1"; FPKM "0.0000000000"; frac "0.000000"; conf_lo "0.000000"; conf_hi "0.000000"; cov "0.000000"; full_read_support "no";
Chr5	Cufflinks	exon	17062480	17062950	1	+	.	gene_id "AT5G42610"; transcript_id "AT5G42610.1"; exon_number "1"; FPKM "0.0000000000"; frac "0.000000"; conf_lo "0.000000"; conf_hi "0.000000"; cov "0.000000";
Chr5	Cufflinks	exon	17063497	17064047	1	+	.	gene_id "AT5G42610"; transcript_id "AT5G42610.1"; exon_number "2"; FPKM "0.0000000000"; frac "0.000000"; conf_lo "0.000000"; conf_hi "0.000000"; cov "0.000000";
Chr5	Cufflinks	transcript	17066271	17071657	346	+	.	gene_id "CUFF.5730"; transcript_id "CUFF.5730.1"; FPKM "2.0954372688"; frac "0.246536"; conf_lo "1.590208"; conf_hi "2.600667"; cov "12.382565"; full_read_support "yes";
Chr5	Cufflinks	exon	17066271	17066692	346	+	.	gene_id "CUFF.5730"; transcript_id "CUFF.5730.1"; exon_number "1"; FPKM "2.0954372688"; frac "0.246536"; conf_lo "1.590208"; conf_hi "2.600667"; cov "12.382565";
Chr5	Cufflinks	exon	17067008	17067364	346	+	.	gene_id "CUFF.5730"; transcript_id "CUFF.5730.1"; exon_number "2"; FPKM "2.0954372688"; frac "0.246536"; conf_lo "1.590208"; conf_hi "2.600667"; cov "12.382565";
Chr5	Cufflinks	exon	17067450	17067590	346	+	.	gene_id "CUFF.5730"; transcript_id "CUFF.5730.1"; exon_number "3"; FPKM "2.0954372688"; frac "0.246536"; conf_lo "1.590208"; conf_hi "2.600667"; cov "12.382565";
Chr5	Cufflinks	exon	17067677	17067809	346	+	.	gene_id "CUFF.5730"; transcript_id "CUFF.5730.1"; exon_number "4"; FPKM "2.0954372688"; frac "0.246536"; conf_lo "1.590208"; conf_hi "2.600667"; cov "12.382565";
Chr5	Cufflinks	exon	17067907	17068020	346	+	.	gene_id "CUFF.5730"; transcript_id "CUFF.5730.1"; exon_number "5"; FPKM "2.0954372688"; frac "0.246536"; conf_lo "1.590208"; conf_hi "2.600667"; cov "12.382565";
Chr5	Cufflinks	exon	17068116	17068264	346	+	.	gene_id "CUFF.5730"; transcript_id "CUFF.5730.1"; exon_number "6"; FPKM "2.0954372688"; frac "0.246536"; conf_lo "1.590208"; conf_hi "2.600667"; cov "12.382565";
Chr5	Cufflinks	exon	17068433	17068525	346	+	.	gene_id "CUFF.5730"; transcript_id "CUFF.5730.1"; exon_number "7"; FPKM "2.0954372688"; frac "0.246536"; conf_lo "1.590208"; conf_hi "2.600667"; cov "12.382565";
Chr5	Cufflinks	exon	17068643	17069036	346	+	.	gene_id "CUFF.5730"; transcript_id "CUFF.5730.1"; exon_number "8"; FPKM "2.0954372688"; frac "0.246536"; conf_lo "1.590208"; conf_hi "2.600667"; cov "12.382565";
Chr5	Cufflinks	exon	17069263	17069389	346	+	.	gene_id "CUFF.5730"; transcript_id "CUFF.5730.1"; exon_number "9"; FPKM "2.0954372688"; frac "0.246536"; conf_lo "1.590208"; conf_hi "2.600667"; cov "12.382565";
Chr5	Cufflinks	exon	17069473	17069572	346	+	.	gene_id "CUFF.5730"; transcript_id "CUFF.5730.1"; exon_number "10"; FPKM "2.0954372688"; frac "0.246536"; conf_lo "1.590208"; conf_hi "2.600667"; cov "12.382565";
Chr5	Cufflinks	exon	17069812	17069881	346	+	.	gene_id "CUFF.5730"; transcript_id "CUFF.5730.1"; exon_number "11"; FPKM "2.0954372688"; frac "0.246536"; conf_lo "1.590208"; conf_hi "2.600667"; cov "12.382565";
Chr5	Cufflinks	exon	17069966	17070118	346	+	.	gene_id "CUFF.5730"; transcript_id "CUFF.5730.1"; exon_number "12"; FPKM "2.0954372688"; frac "0.246536"; conf_lo "1.590208"; conf_hi "2.600667"; cov "12.382565";
Chr5	Cufflinks	exon	17070215	17070310	346	+	.	gene_id "CUFF.5730"; transcript_id "CUFF.5730.1"; exon_number "13"; FPKM "2.0954372688"; frac "0.246536"; conf_lo "1.590208"; conf_hi "2.600667"; cov "12.382565";
Chr5	Cufflinks	exon	17070396	17070715	346	+	.	gene_id "CUFF.5730"; transcript_id "CUFF.5730.1"; exon_number "14"; FPKM "2.0954372688"; frac "0.246536"; conf_lo "1.590208"; conf_hi "2.600667"; cov "12.382565";
Chr5	Cufflinks	exon	17070830	17071090	346	+	.	gene_id "CUFF.5730"; transcript_id "CUFF.5730.1"; exon_number "15"; FPKM "2.0954372688"; frac "0.246536"; conf_lo "1.590208"; conf_hi "2.600667"; cov "12.382565";
Chr5	Cufflinks	exon	17071618	17071657	346	+	.	gene_id "CUFF.5730"; transcript_id "CUFF.5730.1"; exon_number "16"; FPKM "2.0954372688"; frac "0.246536"; conf_lo "1.590208"; conf_hi "2.600667"; cov "12.382565";
Chr5	Cufflinks	transcript	17066278	17071963	1	+	.	gene_id "CUFF.5730"; transcript_id "AT5G42620.2"; FPKM "0.0000000000"; frac "0.000000"; conf_lo "0.000000"; conf_hi "0.033547"; cov "0.000000"; full_read_support "no";
Chr5	Cufflinks	exon	17066278	17066692	1	+	.	gene_id "CUFF.5730"; transcript_id "AT5G42620.2"; exon_number "1"; FPKM "0.0000000000"; frac "0.000000"; conf_lo "0.000000"; conf_hi "0.033547"; cov "0.000000";
Chr5	Cufflinks	exon	17067008	17067364	1	+	.	gene_id "CUFF.5730"; transcript_id "AT5G42620.2"; exon_number "2"; FPKM "0.0000000000"; frac "0.000000"; conf_lo "0.000000"; conf_hi "0.033547"; cov "0.000000";
Chr5	Cufflinks	exon	17067450	17067590	1	+	.	gene_id "CUFF.5730"; transcript_id "AT5G42620.2"; exon_number "3"; FPKM "0.0000000000"; frac "0.000000"; conf_lo "0.000000"; conf_hi "0.033547"; cov "0.000000";
Chr5	Cufflinks	exon	17067677	17067809	1	+	.	gene_id "CUFF.5730"; transcript_id "AT5G42620.2"; exon_number "4"; FPKM "0.0000000000"; frac "0.000000"; conf_lo "0.000000"; conf_hi "0.033547"; cov "0.000000";
Chr5	Cufflinks	exon	17067907	17068020	1	+	.	gene_id "CUFF.5730"; transcript_id "AT5G42620.2"; exon_number "5"; FPKM "0.0000000000"; frac "0.000000"; conf_lo "0.000000"; conf_hi "0.033547"; cov "0.000000";
Chr5	Cufflinks	exon	17068116	17068264	1	+	.	gene_id "CUFF.5730"; transcript_id "AT5G42620.2"; exon_number "6"; FPKM "0.0000000000"; frac "0.000000"; conf_lo "0.000000"; conf_hi "0.033547"; cov "0.000000";
Chr5	Cufflinks	exon	17068433	17068525	1	+	.	gene_id "CUFF.5730"; transcript_id "AT5G42620.2"; exon_number "7"; FPKM "0.0000000000"; frac "0.000000"; conf_lo "0.000000"; conf_hi "0.033547"; cov "0.000000";
Chr5	Cufflinks	exon	17068643	17069036	1	+	.	gene_id "CUFF.5730"; transcript_id "AT5G42620.2"; exon_number "8"; FPKM "0.0000000000"; frac "0.000000"; conf_lo "0.000000"; conf_hi "0.033547"; cov "0.000000";
Chr5	Cufflinks	exon	17069263	17069389	1	+	.	gene_id "CUFF.5730"; transcript_id "AT5G42620.2"; exon_number "9"; FPKM "0.0000000000"; frac "0.000000"; conf_lo "0.000000"; conf_hi "0.033547"; cov "0.000000";
Chr5	Cufflinks	exon	17069473	17069572	1	+	.	gene_id "CUFF.5730"; transcript_id "AT5G42620.2"; exon_number "10"; FPKM "0.0000000000"; frac "0.000000"; conf_lo "0.000000"; conf_hi "0.033547"; cov "0.000000";
Chr5	Cufflinks	exon	17069812	17069881	1	+	.	gene_id "CUFF.5730"; transcript_id "AT5G42620.2"; exon_number "11"; FPKM "0.0000000000"; frac "0.000000"; conf_lo "0.000000"; conf_hi "0.033547"; cov "0.000000";
Chr5	Cufflinks	exon	17069966	17070118	1	+	.	gene_id "CUFF.5730"; transcript_id "AT5G42620.2"; exon_number "12"; FPKM "0.0000000000"; frac "0.000000"; conf_lo "0.000000"; conf_hi "0.033547"; cov "0.000000";
Chr5	Cufflinks	exon	17070215	17070310	1	+	.	gene_id "CUFF.5730"; transcript_id "AT5G42620.2"; exon_number "13"; FPKM "0.0000000000"; frac "0.000000"; conf_lo "0.000000"; conf_hi "0.033547"; cov "0.000000";
Chr5	Cufflinks	exon	17070396	17070715	1	+	.	gene_id "CUFF.5730"; transcript_id "AT5G42620.2"; exon_number "14"; FPKM "0.0000000000"; frac "0.000000"; conf_lo "0.000000"; conf_hi "0.033547"; cov "0.000000";
Chr5	Cufflinks	exon	17070830	17071040	1	+	.	gene_id "CUFF.5730"; transcript_id "AT5G42620.2"; exon_number "15"; FPKM "0.0000000000"; frac "0.000000"; conf_lo "0.000000"; conf_hi "0.033547"; cov "0.000000";
Chr5	Cufflinks	exon	17071618	17071963	1	+	.	gene_id "CUFF.5730"; transcript_id "AT5G42620.2"; exon_number "16"; FPKM "0.0000000000"; frac "0.000000"; conf_lo "0.000000"; conf_hi "0.033547"; cov "0.000000";
Chr5	Cufflinks	transcript	17066319	17071341	1000	+	.	gene_id "CUFF.5730"; transcript_id "AT5G42620.1"; FPKM "6.0487836662"; frac "0.753464"; conf_lo "5.293083"; conf_hi "6.804485"; cov "35.744072"; full_read_support "yes";
Chr5	Cufflinks	exon	17066319	17066692	1000	+	.	gene_id "CUFF.5730"; transcript_id "AT5G42620.1"; exon_number "1"; FPKM "6.0487836662"; frac "0.753464"; conf_lo "5.293083"; conf_hi "6.804485"; cov "35.744072";
Chr5	Cufflinks	exon	17067008	17067364	1000	+	.	gene_id "CUFF.5730"; transcript_id "AT5G42620.1"; exon_number "2"; FPKM "6.0487836662"; frac "0.753464"; conf_lo "5.293083"; conf_hi "6.804485"; cov "35.744072";
Chr5	Cufflinks	exon	17067450	17067590	1000	+	.	gene_id "CUFF.5730"; transcript_id "AT5G42620.1"; exon_number "3"; FPKM "6.0487836662"; frac "0.753464"; conf_lo "5.293083"; conf_hi "6.804485"; cov "35.744072";
Chr5	Cufflinks	exon	17067677	17067809	1000	+	.	gene_id "CUFF.5730"; transcript_id "AT5G42620.1"; exon_number "4"; FPKM "6.0487836662"; frac "0.753464"; conf_lo "5.293083"; conf_hi "6.804485"; cov "35.744072";
Chr5	Cufflinks	exon	17067907	17068020	1000	+	.	gene_id "CUFF.5730"; transcript_id "AT5G42620.1"; exon_number "5"; FPKM "6.0487836662"; frac "0.753464"; conf_lo "5.293083"; conf_hi "6.804485"; cov "35.744072";
Chr5	Cufflinks	exon	17068116	17068264	1000	+	.	gene_id "CUFF.5730"; transcript_id "AT5G42620.1"; exon_number "6"; FPKM "6.0487836662"; frac "0.753464"; conf_lo "5.293083"; conf_hi "6.804485"; cov "35.744072";
Chr5	Cufflinks	exon	17068433	17068525	1000	+	.	gene_id "CUFF.5730"; transcript_id "AT5G42620.1"; exon_number "7"; FPKM "6.0487836662"; frac "0.753464"; conf_lo "5.293083"; conf_hi "6.804485"; cov "35.744072";
Chr5	Cufflinks	exon	17068643	17069036	1000	+	.	gene_id "CUFF.5730"; transcript_id "AT5G42620.1"; exon_number "8"; FPKM "6.0487836662"; frac "0.753464"; conf_lo "5.293083"; conf_hi "6.804485"; cov "35.744072";
Chr5	Cufflinks	exon	17069263	17069389	1000	+	.	gene_id "CUFF.5730"; transcript_id "AT5G42620.1"; exon_number "9"; FPKM "6.0487836662"; frac "0.753464"; conf_lo "5.293083"; conf_hi "6.804485"; cov "35.744072";
Chr5	Cufflinks	exon	17069473	17069572	1000	+	.	gene_id "CUFF.5730"; transcript_id "AT5G42620.1"; exon_number "10"; FPKM "6.0487836662"; frac "0.753464"; conf_lo "5.293083"; conf_hi "6.804485"; cov "35.744072";
Chr5	Cufflinks	exon	17069812	17069881	1000	+	.	gene_id "CUFF.5730"; transcript_id "AT5G42620.1"; exon_number "11"; FPKM "6.0487836662"; frac "0.753464"; conf_lo "5.293083"; conf_hi "6.804485"; cov "35.744072";
Chr5	Cufflinks	exon	17069966	17070118	1000	+	.	gene_id "CUFF.5730"; transcript_id "AT5G42620.1"; exon_number "12"; FPKM "6.0487836662"; frac "0.753464"; conf_lo "5.293083"; conf_hi "6.804485"; cov "35.744072";
Chr5	Cufflinks	exon	17070215	17070310	1000	+	.	gene_id "CUFF.5730"; transcript_id "AT5G42620.1"; exon_number "13"; FPKM "6.0487836662"; frac "0.753464"; conf_lo "5.293083"; conf_hi "6.804485"; cov "35.744072";
Chr5	Cufflinks	exon	17070396	17070715	1000	+	.	gene_id "CUFF.5730"; transcript_id "AT5G42620.1"; exon_number "14"; FPKM "6.0487836662"; frac "0.753464"; conf_lo "5.293083"; conf_hi "6.804485"; cov "35.744072";
Chr5	Cufflinks	exon	17070830	17071341	1000	+	.	gene_id "CUFF.5730"; transcript_id "AT5G42620.1"; exon_number "15"; FPKM "6.0487836662"; frac "0.753464"; conf_lo "5.293083"; conf_hi "6.804485"; cov "35.744072";
Chr5	Cufflinks	transcript	17073779	17075856	1000	-	.	gene_id "AT5G42630"; transcript_id "AT5G42630.1"; FPKM "1.2815371410"; frac "0.715548"; conf_lo "0.685111"; conf_hi "1.877963"; cov "7.550959"; full_read_support "yes";
Chr5	Cufflinks	exon	17073779	17074116	1000	-	.	gene_id "AT5G42630"; transcript_id "AT5G42630.1"; exon_number "1"; FPKM "1.2815371410"; frac "0.715548"; conf_lo "0.685111"; conf_hi "1.877963"; cov "7.550959";
Chr5	Cufflinks	exon	17074219	17074303	1000	-	.	gene_id "AT5G42630"; transcript_id "AT5G42630.1"; exon_number "2"; FPKM "1.2815371410"; frac "0.715548"; conf_lo "0.685111"; conf_hi "1.877963"; cov "7.550959";
Chr5	Cufflinks	exon	17074626	17074746	1000	-	.	gene_id "AT5G42630"; transcript_id "AT5G42630.1"; exon_number "3"; FPKM "1.2815371410"; frac "0.715548"; conf_lo "0.685111"; conf_hi "1.877963"; cov "7.550959";
Chr5	Cufflinks	exon	17074867	17074906	1000	-	.	gene_id "AT5G42630"; transcript_id "AT5G42630.1"; exon_number "4"; FPKM "1.2815371410"; frac "0.715548"; conf_lo "0.685111"; conf_hi "1.877963"; cov "7.550959";
Chr5	Cufflinks	exon	17075144	17075220	1000	-	.	gene_id "AT5G42630"; transcript_id "AT5G42630.1"; exon_number "5"; FPKM "1.2815371410"; frac "0.715548"; conf_lo "0.685111"; conf_hi "1.877963"; cov "7.550959";
Chr5	Cufflinks	exon	17075360	17075856	1000	-	.	gene_id "AT5G42630"; transcript_id "AT5G42630.1"; exon_number "6"; FPKM "1.2815371410"; frac "0.715548"; conf_lo "0.685111"; conf_hi "1.877963"; cov "7.550959";
Chr5	Cufflinks	transcript	17074491	17075856	567	-	.	gene_id "AT5G42630"; transcript_id "AT5G42630.2"; FPKM "0.7268546996"; frac "0.284452"; conf_lo "0.125613"; conf_hi "1.328096"; cov "4.282709"; full_read_support "yes";
Chr5	Cufflinks	exon	17074491	17074746	567	-	.	gene_id "AT5G42630"; transcript_id "AT5G42630.2"; exon_number "1"; FPKM "0.7268546996"; frac "0.284452"; conf_lo "0.125613"; conf_hi "1.328096"; cov "4.282709";
Chr5	Cufflinks	exon	17074867	17074906	567	-	.	gene_id "AT5G42630"; transcript_id "AT5G42630.2"; exon_number "2"; FPKM "0.7268546996"; frac "0.284452"; conf_lo "0.125613"; conf_hi "1.328096"; cov "4.282709";
Chr5	Cufflinks	exon	17075144	17075220	567	-	.	gene_id "AT5G42630"; transcript_id "AT5G42630.2"; exon_number "3"; FPKM "0.7268546996"; frac "0.284452"; conf_lo "0.125613"; conf_hi "1.328096"; cov "4.282709";
Chr5	Cufflinks	exon	17075360	17075856	567	-	.	gene_id "AT5G42630"; transcript_id "AT5G42630.2"; exon_number "4"; FPKM "0.7268546996"; frac "0.284452"; conf_lo "0.125613"; conf_hi "1.328096"; cov "4.282709";
Chr5	Cufflinks	transcript	17076227	17076725	1	+	.	gene_id "AT5G42635"; transcript_id "AT5G42635.1"; FPKM "0.0000000000"; frac "0.000000"; conf_lo "0.000000"; conf_hi "0.000000"; cov "0.000000"; full_read_support "no";
Chr5	Cufflinks	exon	17076227	17076326	1	+	.	gene_id "AT5G42635"; transcript_id "AT5G42635.1"; exon_number "1"; FPKM "0.0000000000"; frac "0.000000"; conf_lo "0.000000"; conf_hi "0.000000"; cov "0.000000";
Chr5	Cufflinks	exon	17076379	17076468	1	+	.	gene_id "AT5G42635"; transcript_id "AT5G42635.1"; exon_number "2"; FPKM "0.0000000000"; frac "0.000000"; conf_lo "0.000000"; conf_hi "0.000000"; cov "0.000000";
Chr5	Cufflinks	exon	17076559	17076725	1	+	.	gene_id "AT5G42635"; transcript_id "AT5G42635.1"; exon_number "3"; FPKM "0.0000000000"; frac "0.000000"; conf_lo "0.000000"; conf_hi "0.000000"; cov "0.000000";
Chr5	Cufflinks	transcript	17088695	17089597	1	+	.	gene_id "AT5G42640"; transcript_id "AT5G42640.1"; FPKM "0.0000000000"; frac "0.000000"; conf_lo "0.000000"; conf_hi "0.000000"; cov "0.000000"; full_read_support "no";
Chr5	Cufflinks	exon	17088695	17089597	1	+	.	gene_id "AT5G42640"; transcript_id "AT5G42640.1"; exon_number "1"; FPKM "0.0000000000"; frac "0.000000"; conf_lo "0.000000"; conf_hi "0.000000"; cov "0.000000";
Chr5	Cufflinks	transcript	17090938	17095801	1	-	.	gene_id "AT5G42645"; transcript_id "AT5G42645.1"; FPKM "0.0000000000"; frac "0.000000"; conf_lo "0.000000"; conf_hi "0.000000"; cov "0.000000"; full_read_support "no";
Chr5	Cufflinks	exon	17090938	17095801	1	-	.	gene_id "AT5G42645"; transcript_id "AT5G42645.1"; exon_number "1"; FPKM "0.0000000000"; frac "0.000000"; conf_lo "0.000000"; conf_hi "0.000000"; cov "0.000000";
Chr5	Cufflinks	transcript	17097595	17099395	1000	-	.	gene_id "AT5G42650"; transcript_id "AT5G42650.1"; FPKM "25.9624052979"; frac "1.000000"; conf_lo "23.842716"; conf_hi "28.082095"; cov "153.326664"; full_read_support "yes";
Chr5	Cufflinks	exon	17097595	17099395	1000	-	.	gene_id "AT5G42650"; transcript_id "AT5G42650.1"; exon_number "1"; FPKM "25.9624052979"; frac "1.000000"; conf_lo "23.842716"; conf_hi "28.082095"; cov "153.326664";
Chr5	Cufflinks	transcript	17102213	17102602	1000	-	.	gene_id "AT5G42655"; transcript_id "AT5G42655.1"; FPKM "1.2997435812"; frac "1.000000"; conf_lo "0.137218"; conf_hi "2.462270"; cov "7.687627"; full_read_support "yes";
Chr5	Cufflinks	exon	17102213	17102602	1000	-	.	gene_id "AT5G42655"; transcript_id "AT5G42655.1"; exon_number "1"; FPKM "1.2997435812"; frac "1.000000"; conf_lo "0.137218"; conf_hi "2.462270"; cov "7.687627";
Chr5	Cufflinks	transcript	17102923	17105966	248	-	.	gene_id "CUFF.5731"; transcript_id "CUFF.5731.1"; FPKM "1.0058759149"; frac "0.209966"; conf_lo "0.541452"; conf_hi "1.470300"; cov "5.945074"; full_read_support "yes";
Chr5	Cufflinks	exon	17102923	17103297	248	-	.	gene_id "CUFF.5731"; transcript_id "CUFF.5731.1"; exon_number "1"; FPKM "1.0058759149"; frac "0.209966"; conf_lo "0.541452"; conf_hi "1.470300"; cov "5.945074";
Chr5	Cufflinks	exon	17103385	17103661	248	-	.	gene_id "CUFF.5731"; transcript_id "CUFF.5731.1"; exon_number "2"; FPKM "1.0058759149"; frac "0.209966"; conf_lo "0.541452"; conf_hi "1.470300"; cov "5.945074";
Chr5	Cufflinks	exon	17104005	17104160	248	-	.	gene_id "CUFF.5731"; transcript_id "CUFF.5731.1"; exon_number "3"; FPKM "1.0058759149"; frac "0.209966"; conf_lo "0.541452"; conf_hi "1.470300"; cov "5.945074";
Chr5	Cufflinks	exon	17104279	17104764	248	-	.	gene_id "CUFF.5731"; transcript_id "CUFF.5731.1"; exon_number "4"; FPKM "1.0058759149"; frac "0.209966"; conf_lo "0.541452"; conf_hi "1.470300"; cov "5.945074";
Chr5	Cufflinks	exon	17105446	17105966	248	-	.	gene_id "CUFF.5731"; transcript_id "CUFF.5731.1"; exon_number "5"; FPKM "1.0058759149"; frac "0.209966"; conf_lo "0.541452"; conf_hi "1.470300"; cov "5.945074";
Chr5	Cufflinks	transcript	17102924	17105966	1000	-	.	gene_id "CUFF.5731"; transcript_id "AT5G42660.1"; FPKM "4.0444399416"; frac "0.790034"; conf_lo "3.222122"; conf_hi "4.866758"; cov "23.904035"; full_read_support "yes";
Chr5	Cufflinks	exon	17102924	17103297	1000	-	.	gene_id "CUFF.5731"; transcript_id "AT5G42660.1"; exon_number "1"; FPKM "4.0444399416"; frac "0.790034"; conf_lo "3.222122"; conf_hi "4.866758"; cov "23.904035";
Chr5	Cufflinks	exon	17103385	17103661	1000	-	.	gene_id "CUFF.5731"; transcript_id "AT5G42660.1"; exon_number "2"; FPKM "4.0444399416"; frac "0.790034"; conf_lo "3.222122"; conf_hi "4.866758"; cov "23.904035";
Chr5	Cufflinks	exon	17104005	17104160	1000	-	.	gene_id "CUFF.5731"; transcript_id "AT5G42660.1"; exon_number "3"; FPKM "4.0444399416"; frac "0.790034"; conf_lo "3.222122"; conf_hi "4.866758"; cov "23.904035";
Chr5	Cufflinks	exon	17104279	17104455	1000	-	.	gene_id "CUFF.5731"; transcript_id "AT5G42660.1"; exon_number "4"; FPKM "4.0444399416"; frac "0.790034"; conf_lo "3.222122"; conf_hi "4.866758"; cov "23.904035";
Chr5	Cufflinks	exon	17104559	17104764	1000	-	.	gene_id "CUFF.5731"; transcript_id "AT5G42660.1"; exon_number "5"; FPKM "4.0444399416"; frac "0.790034"; conf_lo "3.222122"; conf_hi "4.866758"; cov "23.904035";
Chr5	Cufflinks	exon	17105446	17105966	1000	-	.	gene_id "CUFF.5731"; transcript_id "AT5G42660.1"; exon_number "6"; FPKM "4.0444399416"; frac "0.790034"; conf_lo "3.222122"; conf_hi "4.866758"; cov "23.904035";
Chr5	Cufflinks	transcript	17107886	17110822	1000	+	.	gene_id "CUFF.5732"; transcript_id "CUFF.5732.1"; FPKM "5.4125139710"; frac "1.000000"; conf_lo "4.507763"; conf_hi "6.317265"; cov "31.983632"; full_read_support "yes";
Chr5	Cufflinks	exon	17107886	17108426	1000	+	.	gene_id "CUFF.5732"; transcript_id "CUFF.5732.1"; exon_number "1"; FPKM "5.4125139710"; frac "1.000000"; conf_lo "4.507763"; conf_hi "6.317265"; cov "31.983632";
Chr5	Cufflinks	exon	17108508	17108577	1000	+	.	gene_id "CUFF.5732"; transcript_id "CUFF.5732.1"; exon_number "2"; FPKM "5.4125139710"; frac "1.000000"; conf_lo "4.507763"; conf_hi "6.317265"; cov "31.983632";
Chr5	Cufflinks	exon	17108645	17108874	1000	+	.	gene_id "CUFF.5732"; transcript_id "CUFF.5732.1"; exon_number "3"; FPKM "5.4125139710"; frac "1.000000"; conf_lo "4.507763"; conf_hi "6.317265"; cov "31.983632";
Chr5	Cufflinks	exon	17109111	17109227	1000	+	.	gene_id "CUFF.5732"; transcript_id "CUFF.5732.1"; exon_number "4"; FPKM "5.4125139710"; frac "1.000000"; conf_lo "4.507763"; conf_hi "6.317265"; cov "31.983632";
Chr5	Cufflinks	exon	17109790	17109838	1000	+	.	gene_id "CUFF.5732"; transcript_id "CUFF.5732.1"; exon_number "5"; FPKM "5.4125139710"; frac "1.000000"; conf_lo "4.507763"; conf_hi "6.317265"; cov "31.983632";
Chr5	Cufflinks	exon	17109964	17110238	1000	+	.	gene_id "CUFF.5732"; transcript_id "CUFF.5732.1"; exon_number "6"; FPKM "5.4125139710"; frac "1.000000"; conf_lo "4.507763"; conf_hi "6.317265"; cov "31.983632";
Chr5	Cufflinks	exon	17110372	17110423	1000	+	.	gene_id "CUFF.5732"; transcript_id "CUFF.5732.1"; exon_number "7"; FPKM "5.4125139710"; frac "1.000000"; conf_lo "4.507763"; conf_hi "6.317265"; cov "31.983632";
Chr5	Cufflinks	exon	17110500	17110822	1000	+	.	gene_id "CUFF.5732"; transcript_id "CUFF.5732.1"; exon_number "8"; FPKM "5.4125139710"; frac "1.000000"; conf_lo "4.507763"; conf_hi "6.317265"; cov "31.983632";
Chr5	Cufflinks	transcript	17108262	17110761	1	+	.	gene_id "CUFF.5732"; transcript_id "AT5G42670.1"; FPKM "0.0000000000"; frac "0.000000"; conf_lo "0.000000"; conf_hi "0.100748"; cov "0.000000"; full_read_support "no";
Chr5	Cufflinks	exon	17108262	17108426	1	+	.	gene_id "CUFF.5732"; transcript_id "AT5G42670.1"; exon_number "1"; FPKM "0.0000000000"; frac "0.000000"; conf_lo "0.000000"; conf_hi "0.100748"; cov "0.000000";
Chr5	Cufflinks	exon	17108526	17108577	1	+	.	gene_id "CUFF.5732"; transcript_id "AT5G42670.1"; exon_number "2"; FPKM "0.0000000000"; frac "0.000000"; conf_lo "0.000000"; conf_hi "0.100748"; cov "0.000000";
Chr5	Cufflinks	exon	17108645	17108874	1	+	.	gene_id "CUFF.5732"; transcript_id "AT5G42670.1"; exon_number "3"; FPKM "0.0000000000"; frac "0.000000"; conf_lo "0.000000"; conf_hi "0.100748"; cov "0.000000";
Chr5	Cufflinks	exon	17109111	17109227	1	+	.	gene_id "CUFF.5732"; transcript_id "AT5G42670.1"; exon_number "4"; FPKM "0.0000000000"; frac "0.000000"; conf_lo "0.000000"; conf_hi "0.100748"; cov "0.000000";
Chr5	Cufflinks	exon	17109790	17109838	1	+	.	gene_id "CUFF.5732"; transcript_id "AT5G42670.1"; exon_number "5"; FPKM "0.0000000000"; frac "0.000000"; conf_lo "0.000000"; conf_hi "0.100748"; cov "0.000000";
Chr5	Cufflinks	exon	17109964	17110238	1	+	.	gene_id "CUFF.5732"; transcript_id "AT5G42670.1"; exon_number "6"; FPKM "0.0000000000"; frac "0.000000"; conf_lo "0.000000"; conf_hi "0.100748"; cov "0.000000";
Chr5	Cufflinks	exon	17110372	17110423	1	+	.	gene_id "CUFF.5732"; transcript_id "AT5G42670.1"; exon_number "7"; FPKM "0.0000000000"; frac "0.000000"; conf_lo "0.000000"; conf_hi "0.100748"; cov "0.000000";
Chr5	Cufflinks	exon	17110500	17110761	1	+	.	gene_id "CUFF.5732"; transcript_id "AT5G42670.1"; exon_number "8"; FPKM "0.0000000000"; frac "0.000000"; conf_lo "0.000000"; conf_hi "0.100748"; cov "0.000000";
Chr5	Cufflinks	transcript	17179118	17181276	1000	+	.	gene_id "CUFF.5733"; transcript_id "AT5G42840.2"; FPKM "0.3965257185"; frac "0.558637"; conf_lo "0.154649"; conf_hi "0.638402"; cov "2.340831"; full_read_support "no";
Chr5	Cufflinks	exon	17179118	17180835	1000	+	.	gene_id "CUFF.5733"; transcript_id "AT5G42840.2"; exon_number "1"; FPKM "0.3965257185"; frac "0.558637"; conf_lo "0.154649"; conf_hi "0.638402"; cov "2.340831";
Chr5	Cufflinks	exon	17180942	17181276	1000	+	.	gene_id "CUFF.5733"; transcript_id "AT5G42840.2"; exon_number "2"; FPKM "0.3965257185"; frac "0.558637"; conf_lo "0.154649"; conf_hi "0.638402"; cov "2.340831";
Chr5	Cufflinks	transcript	17179158	17181173	806	+	.	gene_id "CUFF.5733"; transcript_id "AT5G42840.1"; FPKM "0.3196498774"; frac "0.441363"; conf_lo "0.094490"; conf_hi "0.544810"; cov "1.887006"; full_read_support "yes";
Chr5	Cufflinks	exon	17179158	17181173	806	+	.	gene_id "CUFF.5733"; transcript_id "AT5G42840.1"; exon_number "1"; FPKM "0.3196498774"; frac "0.441363"; conf_lo "0.094490"; conf_hi "0.544810"; cov "1.887006";
Chr5	Cufflinks	transcript	17113637	17113905	1	+	.	gene_id "AT5G42677"; transcript_id "AT5G42677.1"; FPKM "0.0000000000"; frac "0.000000"; conf_lo "0.000000"; conf_hi "0.000000"; cov "0.000000"; full_read_support "no";
Chr5	Cufflinks	exon	17113637	17113905	1	+	.	gene_id "AT5G42677"; transcript_id "AT5G42677.1"; exon_number "1"; FPKM "0.0000000000"; frac "0.000000"; conf_lo "0.000000"; conf_hi "0.000000"; cov "0.000000";
Chr5	Cufflinks	transcript	17114098	17115416	1	+	.	gene_id "AT5G42680"; transcript_id "AT5G42680.2"; FPKM "0.0000000000"; frac "0.000000"; conf_lo "0.000000"; conf_hi "0.137851"; cov "0.000000"; full_read_support "no";
Chr5	Cufflinks	exon	17114098	17114230	1	+	.	gene_id "AT5G42680"; transcript_id "AT5G42680.2"; exon_number "1"; FPKM "0.0000000000"; frac "0.000000"; conf_lo "0.000000"; conf_hi "0.137851"; cov "0.000000";
Chr5	Cufflinks	exon	17114619	17115416	1	+	.	gene_id "AT5G42680"; transcript_id "AT5G42680.2"; exon_number "2"; FPKM "0.0000000000"; frac "0.000000"; conf_lo "0.000000"; conf_hi "0.137851"; cov "0.000000";
Chr5	Cufflinks	transcript	17114596	17115417	1000	+	.	gene_id "AT5G42680"; transcript_id "AT5G42680.1"; FPKM "5.5018665467"; frac "1.000000"; conf_lo "4.128782"; conf_hi "6.874951"; cov "32.513321"; full_read_support "yes";
Chr5	Cufflinks	exon	17114596	17115417	1000	+	.	gene_id "AT5G42680"; transcript_id "AT5G42680.1"; exon_number "1"; FPKM "5.5018665467"; frac "1.000000"; conf_lo "4.128782"; conf_hi "6.874951"; cov "32.513321";
Chr5	Cufflinks	transcript	17116428	17119741	1	-	.	gene_id "CUFF.5734"; transcript_id "AT5G42690.3"; FPKM "0.0000000000"; frac "0.000000"; conf_lo "0.000000"; conf_hi "0.053450"; cov "0.000000"; full_read_support "no";
Chr5	Cufflinks	exon	17116428	17116932	1	-	.	gene_id "CUFF.5734"; transcript_id "AT5G42690.3"; exon_number "1"; FPKM "0.0000000000"; frac "0.000000"; conf_lo "0.000000"; conf_hi "0.053450"; cov "0.000000";
Chr5	Cufflinks	exon	17117179	17117295	1	-	.	gene_id "CUFF.5734"; transcript_id "AT5G42690.3"; exon_number "2"; FPKM "0.0000000000"; frac "0.000000"; conf_lo "0.000000"; conf_hi "0.053450"; cov "0.000000";
Chr5	Cufflinks	exon	17117391	17117474	1	-	.	gene_id "CUFF.5734"; transcript_id "AT5G42690.3"; exon_number "3"; FPKM "0.0000000000"; frac "0.000000"; conf_lo "0.000000"; conf_hi "0.053450"; cov "0.000000";
Chr5	Cufflinks	exon	17117568	17117624	1	-	.	gene_id "CUFF.5734"; transcript_id "AT5G42690.3"; exon_number "4"; FPKM "0.0000000000"; frac "0.000000"; conf_lo "0.000000"; conf_hi "0.053450"; cov "0.000000";
Chr5	Cufflinks	exon	17117707	17117806	1	-	.	gene_id "CUFF.5734"; transcript_id "AT5G42690.3"; exon_number "5"; FPKM "0.0000000000"; frac "0.000000"; conf_lo "0.000000"; conf_hi "0.053450"; cov "0.000000";
Chr5	Cufflinks	exon	17117906	17118222	1	-	.	gene_id "CUFF.5734"; transcript_id "AT5G42690.3"; exon_number "6"; FPKM "0.0000000000"; frac "0.000000"; conf_lo "0.000000"; conf_hi "0.053450"; cov "0.000000";
Chr5	Cufflinks	exon	17118308	17118423	1	-	.	gene_id "CUFF.5734"; transcript_id "AT5G42690.3"; exon_number "7"; FPKM "0.0000000000"; frac "0.000000"; conf_lo "0.000000"; conf_hi "0.053450"; cov "0.000000";
Chr5	Cufflinks	exon	17118500	17118737	1	-	.	gene_id "CUFF.5734"; transcript_id "AT5G42690.3"; exon_number "8"; FPKM "0.0000000000"; frac "0.000000"; conf_lo "0.000000"; conf_hi "0.053450"; cov "0.000000";
Chr5	Cufflinks	exon	17118826	17119114	1	-	.	gene_id "CUFF.5734"; transcript_id "AT5G42690.3"; exon_number "9"; FPKM "0.0000000000"; frac "0.000000"; conf_lo "0.000000"; conf_hi "0.053450"; cov "0.000000";
Chr5	Cufflinks	exon	17119403	17119528	1	-	.	gene_id "CUFF.5734"; transcript_id "AT5G42690.3"; exon_number "10"; FPKM "0.0000000000"; frac "0.000000"; conf_lo "0.000000"; conf_hi "0.053450"; cov "0.000000";
Chr5	Cufflinks	exon	17119598	17119741	1	-	.	gene_id "CUFF.5734"; transcript_id "AT5G42690.3"; exon_number "11"; FPKM "0.0000000000"; frac "0.000000"; conf_lo "0.000000"; conf_hi "0.053450"; cov "0.000000";
Chr5	Cufflinks	transcript	17116428	17119838	623	-	.	gene_id "CUFF.5734"; transcript_id "AT5G42690.1"; FPKM "0.4206867851"; frac "0.367235"; conf_lo "0.139731"; conf_hi "0.701643"; cov "2.485161"; full_read_support "no";
Chr5	Cufflinks	exon	17116428	17116932	623	-	.	gene_id "CUFF.5734"; transcript_id "AT5G42690.1"; exon_number "1"; FPKM "0.4206867851"; frac "0.367235"; conf_lo "0.139731"; conf_hi "0.701643"; cov "2.485161";
Chr5	Cufflinks	exon	17117179	17117295	623	-	.	gene_id "CUFF.5734"; transcript_id "AT5G42690.1"; exon_number "2"; FPKM "0.4206867851"; frac "0.367235"; conf_lo "0.139731"; conf_hi "0.701643"; cov "2.485161";
Chr5	Cufflinks	exon	17117391	17117474	623	-	.	gene_id "CUFF.5734"; transcript_id "AT5G42690.1"; exon_number "3"; FPKM "0.4206867851"; frac "0.367235"; conf_lo "0.139731"; conf_hi "0.701643"; cov "2.485161";
Chr5	Cufflinks	exon	17117568	17117624	623	-	.	gene_id "CUFF.5734"; transcript_id "AT5G42690.1"; exon_number "4"; FPKM "0.4206867851"; frac "0.367235"; conf_lo "0.139731"; conf_hi "0.701643"; cov "2.485161";
Chr5	Cufflinks	exon	17117707	17117806	623	-	.	gene_id "CUFF.5734"; transcript_id "AT5G42690.1"; exon_number "5"; FPKM "0.4206867851"; frac "0.367235"; conf_lo "0.139731"; conf_hi "0.701643"; cov "2.485161";
Chr5	Cufflinks	exon	17117906	17118219	623	-	.	gene_id "CUFF.5734"; transcript_id "AT5G42690.1"; exon_number "6"; FPKM "0.4206867851"; frac "0.367235"; conf_lo "0.139731"; conf_hi "0.701643"; cov "2.485161";
Chr5	Cufflinks	exon	17118308	17118423	623	-	.	gene_id "CUFF.5734"; transcript_id "AT5G42690.1"; exon_number "7"; FPKM "0.4206867851"; frac "0.367235"; conf_lo "0.139731"; conf_hi "0.701643"; cov "2.485161";
Chr5	Cufflinks	exon	17118500	17118737	623	-	.	gene_id "CUFF.5734"; transcript_id "AT5G42690.1"; exon_number "8"; FPKM "0.4206867851"; frac "0.367235"; conf_lo "0.139731"; conf_hi "0.701643"; cov "2.485161";
Chr5	Cufflinks	exon	17118826	17118942	623	-	.	gene_id "CUFF.5734"; transcript_id "AT5G42690.1"; exon_number "9"; FPKM "0.4206867851"; frac "0.367235"; conf_lo "0.139731"; conf_hi "0.701643"; cov "2.485161";
Chr5	Cufflinks	exon	17119031	17119114	623	-	.	gene_id "CUFF.5734"; transcript_id "AT5G42690.1"; exon_number "10"; FPKM "0.4206867851"; frac "0.367235"; conf_lo "0.139731"; conf_hi "0.701643"; cov "2.485161";
Chr5	Cufflinks	exon	17119403	17119528	623	-	.	gene_id "CUFF.5734"; transcript_id "AT5G42690.1"; exon_number "11"; FPKM "0.4206867851"; frac "0.367235"; conf_lo "0.139731"; conf_hi "0.701643"; cov "2.485161";
Chr5	Cufflinks	exon	17119598	17119838	623	-	.	gene_id "CUFF.5734"; transcript_id "AT5G42690.1"; exon_number "12"; FPKM "0.4206867851"; frac "0.367235"; conf_lo "0.139731"; conf_hi "0.701643"; cov "2.485161";
Chr5	Cufflinks	transcript	17116428	17119838	1	-	.	gene_id "CUFF.5734"; transcript_id "AT5G42690.2"; FPKM "0.0000000000"; frac "0.000000"; conf_lo "0.000000"; conf_hi "0.053198"; cov "0.000000"; full_read_support "no";
Chr5	Cufflinks	exon	17116428	17116932	1	-	.	gene_id "CUFF.5734"; transcript_id "AT5G42690.2"; exon_number "1"; FPKM "0.0000000000"; frac "0.000000"; conf_lo "0.000000"; conf_hi "0.053198"; cov "0.000000";
Chr5	Cufflinks	exon	17117179	17117295	1	-	.	gene_id "CUFF.5734"; transcript_id "AT5G42690.2"; exon_number "2"; FPKM "0.0000000000"; frac "0.000000"; conf_lo "0.000000"; conf_hi "0.053198"; cov "0.000000";
Chr5	Cufflinks	exon	17117391	17117474	1	-	.	gene_id "CUFF.5734"; transcript_id "AT5G42690.2"; exon_number "3"; FPKM "0.0000000000"; frac "0.000000"; conf_lo "0.000000"; conf_hi "0.053198"; cov "0.000000";
Chr5	Cufflinks	exon	17117568	17117624	1	-	.	gene_id "CUFF.5734"; transcript_id "AT5G42690.2"; exon_number "4"; FPKM "0.0000000000"; frac "0.000000"; conf_lo "0.000000"; conf_hi "0.053198"; cov "0.000000";
Chr5	Cufflinks	exon	17117707	17117806	1	-	.	gene_id "CUFF.5734"; transcript_id "AT5G42690.2"; exon_number "5"; FPKM "0.0000000000"; frac "0.000000"; conf_lo "0.000000"; conf_hi "0.053198"; cov "0.000000";
Chr5	Cufflinks	exon	17117906	17118222	1	-	.	gene_id "CUFF.5734"; transcript_id "AT5G42690.2"; exon_number "6"; FPKM "0.0000000000"; frac "0.000000"; conf_lo "0.000000"; conf_hi "0.053198"; cov "0.000000";
Chr5	Cufflinks	exon	17118308	17118423	1	-	.	gene_id "CUFF.5734"; transcript_id "AT5G42690.2"; exon_number "7"; FPKM "0.0000000000"; frac "0.000000"; conf_lo "0.000000"; conf_hi "0.053198"; cov "0.000000";
Chr5	Cufflinks	exon	17118500	17118737	1	-	.	gene_id "CUFF.5734"; transcript_id "AT5G42690.2"; exon_number "8"; FPKM "0.0000000000"; frac "0.000000"; conf_lo "0.000000"; conf_hi "0.053198"; cov "0.000000";
Chr5	Cufflinks	exon	17118826	17118942	1	-	.	gene_id "CUFF.5734"; transcript_id "AT5G42690.2"; exon_number "9"; FPKM "0.0000000000"; frac "0.000000"; conf_lo "0.000000"; conf_hi "0.053198"; cov "0.000000";
Chr5	Cufflinks	exon	17119031	17119114	1	-	.	gene_id "CUFF.5734"; transcript_id "AT5G42690.2"; exon_number "10"; FPKM "0.0000000000"; frac "0.000000"; conf_lo "0.000000"; conf_hi "0.053198"; cov "0.000000";
Chr5	Cufflinks	exon	17119403	17119528	1	-	.	gene_id "CUFF.5734"; transcript_id "AT5G42690.2"; exon_number "11"; FPKM "0.0000000000"; frac "0.000000"; conf_lo "0.000000"; conf_hi "0.053198"; cov "0.000000";
Chr5	Cufflinks	exon	17119598	17119838	1	-	.	gene_id "CUFF.5734"; transcript_id "AT5G42690.2"; exon_number "12"; FPKM "0.0000000000"; frac "0.000000"; conf_lo "0.000000"; conf_hi "0.053198"; cov "0.000000";
Chr5	Cufflinks	transcript	17116428	17119892	1000	-	.	gene_id "CUFF.5734"; transcript_id "CUFF.5734.4"; FPKM "0.6745547920"; frac "0.632765"; conf_lo "0.363015"; conf_hi "0.986095"; cov "3.984858"; full_read_support "no";
Chr5	Cufflinks	exon	17116428	17116932	1000	-	.	gene_id "CUFF.5734"; transcript_id "CUFF.5734.4"; exon_number "1"; FPKM "0.6745547920"; frac "0.632765"; conf_lo "0.363015"; conf_hi "0.986095"; cov "3.984858";
Chr5	Cufflinks	exon	17117179	17117295	1000	-	.	gene_id "CUFF.5734"; transcript_id "CUFF.5734.4"; exon_number "2"; FPKM "0.6745547920"; frac "0.632765"; conf_lo "0.363015"; conf_hi "0.986095"; cov "3.984858";
Chr5	Cufflinks	exon	17117391	17117474	1000	-	.	gene_id "CUFF.5734"; transcript_id "CUFF.5734.4"; exon_number "3"; FPKM "0.6745547920"; frac "0.632765"; conf_lo "0.363015"; conf_hi "0.986095"; cov "3.984858";
Chr5	Cufflinks	exon	17117568	17117624	1000	-	.	gene_id "CUFF.5734"; transcript_id "CUFF.5734.4"; exon_number "4"; FPKM "0.6745547920"; frac "0.632765"; conf_lo "0.363015"; conf_hi "0.986095"; cov "3.984858";
Chr5	Cufflinks	exon	17117707	17117806	1000	-	.	gene_id "CUFF.5734"; transcript_id "CUFF.5734.4"; exon_number "5"; FPKM "0.6745547920"; frac "0.632765"; conf_lo "0.363015"; conf_hi "0.986095"; cov "3.984858";
Chr5	Cufflinks	exon	17117906	17118219	1000	-	.	gene_id "CUFF.5734"; transcript_id "CUFF.5734.4"; exon_number "6"; FPKM "0.6745547920"; frac "0.632765"; conf_lo "0.363015"; conf_hi "0.986095"; cov "3.984858";
Chr5	Cufflinks	exon	17118308	17118423	1000	-	.	gene_id "CUFF.5734"; transcript_id "CUFF.5734.4"; exon_number "7"; FPKM "0.6745547920"; frac "0.632765"; conf_lo "0.363015"; conf_hi "0.986095"; cov "3.984858";
Chr5	Cufflinks	exon	17118500	17118737	1000	-	.	gene_id "CUFF.5734"; transcript_id "CUFF.5734.4"; exon_number "8"; FPKM "0.6745547920"; frac "0.632765"; conf_lo "0.363015"; conf_hi "0.986095"; cov "3.984858";
Chr5	Cufflinks	exon	17118826	17119114	1000	-	.	gene_id "CUFF.5734"; transcript_id "CUFF.5734.4"; exon_number "9"; FPKM "0.6745547920"; frac "0.632765"; conf_lo "0.363015"; conf_hi "0.986095"; cov "3.984858";
Chr5	Cufflinks	exon	17119403	17119528	1000	-	.	gene_id "CUFF.5734"; transcript_id "CUFF.5734.4"; exon_number "10"; FPKM "0.6745547920"; frac "0.632765"; conf_lo "0.363015"; conf_hi "0.986095"; cov "3.984858";
Chr5	Cufflinks	exon	17119598	17119892	1000	-	.	gene_id "CUFF.5734"; transcript_id "CUFF.5734.4"; exon_number "11"; FPKM "0.6745547920"; frac "0.632765"; conf_lo "0.363015"; conf_hi "0.986095"; cov "3.984858";
Chr5	Cufflinks	transcript	17122149	17124362	1000	+	.	gene_id "CUFF.5735"; transcript_id "CUFF.5735.1"; FPKM "3.0093681658"; frac "1.000000"; conf_lo "2.058802"; conf_hi "3.959934"; cov "17.731781"; full_read_support "yes";
Chr5	Cufflinks	exon	17122149	17122305	1000	+	.	gene_id "CUFF.5735"; transcript_id "CUFF.5735.1"; exon_number "1"; FPKM "3.0093681658"; frac "1.000000"; conf_lo "2.058802"; conf_hi "3.959934"; cov "17.731781";
Chr5	Cufflinks	exon	17122384	17122485	1000	+	.	gene_id "CUFF.5735"; transcript_id "CUFF.5735.1"; exon_number "2"; FPKM "3.0093681658"; frac "1.000000"; conf_lo "2.058802"; conf_hi "3.959934"; cov "17.731781";
Chr5	Cufflinks	exon	17122603	17122634	1000	+	.	gene_id "CUFF.5735"; transcript_id "CUFF.5735.1"; exon_number "3"; FPKM "3.0093681658"; frac "1.000000"; conf_lo "2.058802"; conf_hi "3.959934"; cov "17.731781";
Chr5	Cufflinks	exon	17122724	17122889	1000	+	.	gene_id "CUFF.5735"; transcript_id "CUFF.5735.1"; exon_number "4"; FPKM "3.0093681658"; frac "1.000000"; conf_lo "2.058802"; conf_hi "3.959934"; cov "17.731781";
Chr5	Cufflinks	exon	17123841	17124047	1000	+	.	gene_id "CUFF.5735"; transcript_id "CUFF.5735.1"; exon_number "5"; FPKM "3.0093681658"; frac "1.000000"; conf_lo "2.058802"; conf_hi "3.959934"; cov "17.731781";
Chr5	Cufflinks	exon	17124124	17124362	1000	+	.	gene_id "CUFF.5735"; transcript_id "CUFF.5735.1"; exon_number "6"; FPKM "3.0093681658"; frac "1.000000"; conf_lo "2.058802"; conf_hi "3.959934"; cov "17.731781";
Chr5	Cufflinks	transcript	17122171	17124353	1	+	.	gene_id "CUFF.5735"; transcript_id "AT5G42700.1"; FPKM "0.0000000000"; frac "0.000000"; conf_lo "0.000000"; conf_hi "0.164443"; cov "0.000000"; full_read_support "no";
Chr5	Cufflinks	exon	17122171	17122305	1	+	.	gene_id "CUFF.5735"; transcript_id "AT5G42700.1"; exon_number "1"; FPKM "0.0000000000"; frac "0.000000"; conf_lo "0.000000"; conf_hi "0.164443"; cov "0.000000";
Chr5	Cufflinks	exon	17122384	17122425	1	+	.	gene_id "CUFF.5735"; transcript_id "AT5G42700.1"; exon_number "2"; FPKM "0.0000000000"; frac "0.000000"; conf_lo "0.000000"; conf_hi "0.164443"; cov "0.000000";
Chr5	Cufflinks	exon	17122603	17122634	1	+	.	gene_id "CUFF.5735"; transcript_id "AT5G42700.1"; exon_number "3"; FPKM "0.0000000000"; frac "0.000000"; conf_lo "0.000000"; conf_hi "0.164443"; cov "0.000000";
Chr5	Cufflinks	exon	17122724	17122889	1	+	.	gene_id "CUFF.5735"; transcript_id "AT5G42700.1"; exon_number "4"; FPKM "0.0000000000"; frac "0.000000"; conf_lo "0.000000"; conf_hi "0.164443"; cov "0.000000";
Chr5	Cufflinks	exon	17123841	17124047	1	+	.	gene_id "CUFF.5735"; transcript_id "AT5G42700.1"; exon_number "5"; FPKM "0.0000000000"; frac "0.000000"; conf_lo "0.000000"; conf_hi "0.164443"; cov "0.000000";
Chr5	Cufflinks	exon	17124124	17124353	1	+	.	gene_id "CUFF.5735"; transcript_id "AT5G42700.1"; exon_number "6"; FPKM "0.0000000000"; frac "0.000000"; conf_lo "0.000000"; conf_hi "0.164443"; cov "0.000000";
Chr5	Cufflinks	transcript	17122315	17220490	890	-	.	gene_id "CUFF.5736"; transcript_id "CUFF.5736.1"; FPKM "5.3603836557"; frac "0.462369"; conf_lo "4.522474"; conf_hi "6.198293"; cov "31.615746"; full_read_support "yes";
Chr5	Cufflinks	exon	17122315	17122326	890	-	.	gene_id "CUFF.5736"; transcript_id "CUFF.5736.1"; exon_number "1"; FPKM "5.3603836557"; frac "0.462369"; conf_lo "4.522474"; conf_hi "6.198293"; cov "31.615746";
Chr5	Cufflinks	exon	17216426	17216801	890	-	.	gene_id "CUFF.5736"; transcript_id "CUFF.5736.1"; exon_number "2"; FPKM "5.3603836557"; frac "0.462369"; conf_lo "4.522474"; conf_hi "6.198293"; cov "31.615746";
Chr5	Cufflinks	exon	17216888	17217028	890	-	.	gene_id "CUFF.5736"; transcript_id "CUFF.5736.1"; exon_number "3"; FPKM "5.3603836557"; frac "0.462369"; conf_lo "4.522474"; conf_hi "6.198293"; cov "31.615746";
Chr5	Cufflinks	exon	17217117	17217215	890	-	.	gene_id "CUFF.5736"; transcript_id "CUFF.5736.1"; exon_number "4"; FPKM "5.3603836557"; frac "0.462369"; conf_lo "4.522474"; conf_hi "6.198293"; cov "31.615746";
Chr5	Cufflinks	exon	17217341	17217400	890	-	.	gene_id "CUFF.5736"; transcript_id "CUFF.5736.1"; exon_number "5"; FPKM "5.3603836557"; frac "0.462369"; conf_lo "4.522474"; conf_hi "6.198293"; cov "31.615746";
Chr5	Cufflinks	exon	17217549	17219258	890	-	.	gene_id "CUFF.5736"; transcript_id "CUFF.5736.1"; exon_number "6"; FPKM "5.3603836557"; frac "0.462369"; conf_lo "4.522474"; conf_hi "6.198293"; cov "31.615746";
Chr5	Cufflinks	exon	17220362	17220490	890	-	.	gene_id "CUFF.5736"; transcript_id "CUFF.5736.1"; exon_number "7"; FPKM "5.3603836557"; frac "0.462369"; conf_lo "4.522474"; conf_hi "6.198293"; cov "31.615746";
Chr5	Cufflinks	transcript	17216330	17220490	1000	-	.	gene_id "CUFF.5736"; transcript_id "AT5G42940.1"; FPKM "6.0162051285"; frac "0.537631"; conf_lo "5.151588"; conf_hi "6.880822"; cov "35.483806"; full_read_support "yes";
Chr5	Cufflinks	exon	17216330	17216801	1000	-	.	gene_id "CUFF.5736"; transcript_id "AT5G42940.1"; exon_number "1"; FPKM "6.0162051285"; frac "0.537631"; conf_lo "5.151588"; conf_hi "6.880822"; cov "35.483806";
Chr5	Cufflinks	exon	17216888	17217028	1000	-	.	gene_id "CUFF.5736"; transcript_id "AT5G42940.1"; exon_number "2"; FPKM "6.0162051285"; frac "0.537631"; conf_lo "5.151588"; conf_hi "6.880822"; cov "35.483806";
Chr5	Cufflinks	exon	17217117	17217215	1000	-	.	gene_id "CUFF.5736"; transcript_id "AT5G42940.1"; exon_number "3"; FPKM "6.0162051285"; frac "0.537631"; conf_lo "5.151588"; conf_hi "6.880822"; cov "35.483806";
Chr5	Cufflinks	exon	17217341	17217400	1000	-	.	gene_id "CUFF.5736"; transcript_id "AT5G42940.1"; exon_number "4"; FPKM "6.0162051285"; frac "0.537631"; conf_lo "5.151588"; conf_hi "6.880822"; cov "35.483806";
Chr5	Cufflinks	exon	17217549	17219258	1000	-	.	gene_id "CUFF.5736"; transcript_id "AT5G42940.1"; exon_number "5"; FPKM "6.0162051285"; frac "0.537631"; conf_lo "5.151588"; conf_hi "6.880822"; cov "35.483806";
Chr5	Cufflinks	exon	17220362	17220490	1000	-	.	gene_id "CUFF.5736"; transcript_id "AT5G42940.1"; exon_number "6"; FPKM "6.0162051285"; frac "0.537631"; conf_lo "5.151588"; conf_hi "6.880822"; cov "35.483806";
Chr5	Cufflinks	transcript	17125578	17128847	1	+	.	gene_id "AT5G42710"; transcript_id "AT5G42710.1"; FPKM "0.0000000000"; frac "0.000000"; conf_lo "0.000000"; conf_hi "0.042625"; cov "0.000000"; full_read_support "no";
Chr5	Cufflinks	exon	17125578	17125695	1	+	.	gene_id "AT5G42710"; transcript_id "AT5G42710.1"; exon_number "1"; FPKM "0.0000000000"; frac "0.000000"; conf_lo "0.000000"; conf_hi "0.042625"; cov "0.000000";
Chr5	Cufflinks	exon	17126077	17126126	1	+	.	gene_id "AT5G42710"; transcript_id "AT5G42710.1"; exon_number "2"; FPKM "0.0000000000"; frac "0.000000"; conf_lo "0.000000"; conf_hi "0.042625"; cov "0.000000";
Chr5	Cufflinks	exon	17126219	17127769	1	+	.	gene_id "AT5G42710"; transcript_id "AT5G42710.1"; exon_number "3"; FPKM "0.0000000000"; frac "0.000000"; conf_lo "0.000000"; conf_hi "0.042625"; cov "0.000000";
Chr5	Cufflinks	exon	17127847	17127946	1	+	.	gene_id "AT5G42710"; transcript_id "AT5G42710.1"; exon_number "4"; FPKM "0.0000000000"; frac "0.000000"; conf_lo "0.000000"; conf_hi "0.042625"; cov "0.000000";
Chr5	Cufflinks	exon	17128092	17128847	1	+	.	gene_id "AT5G42710"; transcript_id "AT5G42710.1"; exon_number "5"; FPKM "0.0000000000"; frac "0.000000"; conf_lo "0.000000"; conf_hi "0.042625"; cov "0.000000";
Chr5	Cufflinks	transcript	17125578	17128847	1000	+	.	gene_id "AT5G42710"; transcript_id "AT5G42710.2"; FPKM "0.1927831845"; frac "1.000000"; conf_lo "0.057309"; conf_hi "0.328257"; cov "1.140260"; full_read_support "no";
Chr5	Cufflinks	exon	17125578	17125695	1000	+	.	gene_id "AT5G42710"; transcript_id "AT5G42710.2"; exon_number "1"; FPKM "0.1927831845"; frac "1.000000"; conf_lo "0.057309"; conf_hi "0.328257"; cov "1.140260";
Chr5	Cufflinks	exon	17126077	17126126	1000	+	.	gene_id "AT5G42710"; transcript_id "AT5G42710.2"; exon_number "2"; FPKM "0.1927831845"; frac "1.000000"; conf_lo "0.057309"; conf_hi "0.328257"; cov "1.140260";
Chr5	Cufflinks	exon	17126219	17127769	1000	+	.	gene_id "AT5G42710"; transcript_id "AT5G42710.2"; exon_number "3"; FPKM "0.1927831845"; frac "1.000000"; conf_lo "0.057309"; conf_hi "0.328257"; cov "1.140260";
Chr5	Cufflinks	exon	17127850	17127946	1000	+	.	gene_id "AT5G42710"; transcript_id "AT5G42710.2"; exon_number "4"; FPKM "0.1927831845"; frac "1.000000"; conf_lo "0.057309"; conf_hi "0.328257"; cov "1.140260";
Chr5	Cufflinks	exon	17128101	17128847	1000	+	.	gene_id "AT5G42710"; transcript_id "AT5G42710.2"; exon_number "5"; FPKM "0.1927831845"; frac "1.000000"; conf_lo "0.057309"; conf_hi "0.328257"; cov "1.140260";
Chr5	Cufflinks	transcript	17130186	17132843	1000	+	.	gene_id "AT5G42720"; transcript_id "AT5G42720.1"; FPKM "5.3962483812"; frac "1.000000"; conf_lo "4.518694"; conf_hi "6.273803"; cov "31.836088"; full_read_support "yes";
Chr5	Cufflinks	exon	17130186	17130595	1000	+	.	gene_id "AT5G42720"; transcript_id "AT5G42720.1"; exon_number "1"; FPKM "5.3962483812"; frac "1.000000"; conf_lo "4.518694"; conf_hi "6.273803"; cov "31.836088";
Chr5	Cufflinks	exon	17130679	17131346	1000	+	.	gene_id "AT5G42720"; transcript_id "AT5G42720.1"; exon_number "2"; FPKM "5.3962483812"; frac "1.000000"; conf_lo "4.518694"; conf_hi "6.273803"; cov "31.836088";
Chr5	Cufflinks	exon	17131908	17132240	1000	+	.	gene_id "AT5G42720"; transcript_id "AT5G42720.1"; exon_number "3"; FPKM "5.3962483812"; frac "1.000000"; conf_lo "4.518694"; conf_hi "6.273803"; cov "31.836088";
Chr5	Cufflinks	exon	17132509	17132843	1000	+	.	gene_id "AT5G42720"; transcript_id "AT5G42720.1"; exon_number "4"; FPKM "5.3962483812"; frac "1.000000"; conf_lo "4.518694"; conf_hi "6.273803"; cov "31.836088";
Chr5	Cufflinks	transcript	17133085	17134215	1000	+	.	gene_id "CUFF.5737"; transcript_id "CUFF.5737.1"; FPKM "0.9662790316"; frac "0.540971"; conf_lo "0.382910"; conf_hi "1.549648"; cov "5.698130"; full_read_support "yes";
Chr5	Cufflinks	exon	17133085	17133692	1000	+	.	gene_id "CUFF.5737"; transcript_id "CUFF.5737.1"; exon_number "1"; FPKM "0.9662790316"; frac "0.540971"; conf_lo "0.382910"; conf_hi "1.549648"; cov "5.698130";
Chr5	Cufflinks	exon	17133777	17134215	1000	+	.	gene_id "CUFF.5737"; transcript_id "CUFF.5737.1"; exon_number "2"; FPKM "0.9662790316"; frac "0.540971"; conf_lo "0.382910"; conf_hi "1.549648"; cov "5.698130";
Chr5	Cufflinks	transcript	17133085	17134215	772	+	.	gene_id "CUFF.5737"; transcript_id "AT5G42730.1"; FPKM "0.7463236857"; frac "0.459029"; conf_lo "0.232817"; conf_hi "1.259830"; cov "4.401057"; full_read_support "yes";
Chr5	Cufflinks	exon	17133085	17134215	772	+	.	gene_id "CUFF.5737"; transcript_id "AT5G42730.1"; exon_number "1"; FPKM "0.7463236857"; frac "0.459029"; conf_lo "0.232817"; conf_hi "1.259830"; cov "4.401057";
Chr5	Cufflinks	transcript	17135692	17140892	1000	+	.	gene_id "CUFF.5738"; transcript_id "AT5G42740.1"; FPKM "29.6794412202"; frac "1.000000"; conf_lo "27.527563"; conf_hi "31.831320"; cov "175.425476"; full_read_support "yes";
Chr5	Cufflinks	exon	17135692	17135893	1000	+	.	gene_id "CUFF.5738"; transcript_id "AT5G42740.1"; exon_number "1"; FPKM "29.6794412202"; frac "1.000000"; conf_lo "27.527563"; conf_hi "31.831320"; cov "175.425476";
Chr5	Cufflinks	exon	17136078	17136133	1000	+	.	gene_id "CUFF.5738"; transcript_id "AT5G42740.1"; exon_number "2"; FPKM "29.6794412202"; frac "1.000000"; conf_lo "27.527563"; conf_hi "31.831320"; cov "175.425476";
Chr5	Cufflinks	exon	17136227	17136303	1000	+	.	gene_id "CUFF.5738"; transcript_id "AT5G42740.1"; exon_number "3"; FPKM "29.6794412202"; frac "1.000000"; conf_lo "27.527563"; conf_hi "31.831320"; cov "175.425476";
Chr5	Cufflinks	exon	17136461	17136542	1000	+	.	gene_id "CUFF.5738"; transcript_id "AT5G42740.1"; exon_number "4"; FPKM "29.6794412202"; frac "1.000000"; conf_lo "27.527563"; conf_hi "31.831320"; cov "175.425476";
Chr5	Cufflinks	exon	17136626	17136673	1000	+	.	gene_id "CUFF.5738"; transcript_id "AT5G42740.1"; exon_number "5"; FPKM "29.6794412202"; frac "1.000000"; conf_lo "27.527563"; conf_hi "31.831320"; cov "175.425476";
Chr5	Cufflinks	exon	17136858	17137013	1000	+	.	gene_id "CUFF.5738"; transcript_id "AT5G42740.1"; exon_number "6"; FPKM "29.6794412202"; frac "1.000000"; conf_lo "27.527563"; conf_hi "31.831320"; cov "175.425476";
Chr5	Cufflinks	exon	17137095	17137191	1000	+	.	gene_id "CUFF.5738"; transcript_id "AT5G42740.1"; exon_number "7"; FPKM "29.6794412202"; frac "1.000000"; conf_lo "27.527563"; conf_hi "31.831320"; cov "175.425476";
Chr5	Cufflinks	exon	17137290	17137332	1000	+	.	gene_id "CUFF.5738"; transcript_id "AT5G42740.1"; exon_number "8"; FPKM "29.6794412202"; frac "1.000000"; conf_lo "27.527563"; conf_hi "31.831320"; cov "175.425476";
Chr5	Cufflinks	exon	17137610	17137677	1000	+	.	gene_id "CUFF.5738"; transcript_id "AT5G42740.1"; exon_number "9"; FPKM "29.6794412202"; frac "1.000000"; conf_lo "27.527563"; conf_hi "31.831320"; cov "175.425476";
Chr5	Cufflinks	exon	17137769	17137853	1000	+	.	gene_id "CUFF.5738"; transcript_id "AT5G42740.1"; exon_number "10"; FPKM "29.6794412202"; frac "1.000000"; conf_lo "27.527563"; conf_hi "31.831320"; cov "175.425476";
Chr5	Cufflinks	exon	17138034	17138082	1000	+	.	gene_id "CUFF.5738"; transcript_id "AT5G42740.1"; exon_number "11"; FPKM "29.6794412202"; frac "1.000000"; conf_lo "27.527563"; conf_hi "31.831320"; cov "175.425476";
Chr5	Cufflinks	exon	17138360	17138432	1000	+	.	gene_id "CUFF.5738"; transcript_id "AT5G42740.1"; exon_number "12"; FPKM "29.6794412202"; frac "1.000000"; conf_lo "27.527563"; conf_hi "31.831320"; cov "175.425476";
Chr5	Cufflinks	exon	17138509	17138569	1000	+	.	gene_id "CUFF.5738"; transcript_id "AT5G42740.1"; exon_number "13"; FPKM "29.6794412202"; frac "1.000000"; conf_lo "27.527563"; conf_hi "31.831320"; cov "175.425476";
Chr5	Cufflinks	exon	17138852	17138918	1000	+	.	gene_id "CUFF.5738"; transcript_id "AT5G42740.1"; exon_number "14"; FPKM "29.6794412202"; frac "1.000000"; conf_lo "27.527563"; conf_hi "31.831320"; cov "175.425476";
Chr5	Cufflinks	exon	17139116	17139172	1000	+	.	gene_id "CUFF.5738"; transcript_id "AT5G42740.1"; exon_number "15"; FPKM "29.6794412202"; frac "1.000000"; conf_lo "27.527563"; conf_hi "31.831320"; cov "175.425476";
Chr5	Cufflinks	exon	17139262	17139315	1000	+	.	gene_id "CUFF.5738"; transcript_id "AT5G42740.1"; exon_number "16"; FPKM "29.6794412202"; frac "1.000000"; conf_lo "27.527563"; conf_hi "31.831320"; cov "175.425476";
Chr5	Cufflinks	exon	17139434	17139562	1000	+	.	gene_id "CUFF.5738"; transcript_id "AT5G42740.1"; exon_number "17"; FPKM "29.6794412202"; frac "1.000000"; conf_lo "27.527563"; conf_hi "31.831320"; cov "175.425476";
Chr5	Cufflinks	exon	17139678	17139741	1000	+	.	gene_id "CUFF.5738"; transcript_id "AT5G42740.1"; exon_number "18"; FPKM "29.6794412202"; frac "1.000000"; conf_lo "27.527563"; conf_hi "31.831320"; cov "175.425476";
Chr5	Cufflinks	exon	17139834	17139907	1000	+	.	gene_id "CUFF.5738"; transcript_id "AT5G42740.1"; exon_number "19"; FPKM "29.6794412202"; frac "1.000000"; conf_lo "27.527563"; conf_hi "31.831320"; cov "175.425476";
Chr5	Cufflinks	exon	17140003	17140056	1000	+	.	gene_id "CUFF.5738"; transcript_id "AT5G42740.1"; exon_number "20"; FPKM "29.6794412202"; frac "1.000000"; conf_lo "27.527563"; conf_hi "31.831320"; cov "175.425476";
Chr5	Cufflinks	exon	17140154	17140222	1000	+	.	gene_id "CUFF.5738"; transcript_id "AT5G42740.1"; exon_number "21"; FPKM "29.6794412202"; frac "1.000000"; conf_lo "27.527563"; conf_hi "31.831320"; cov "175.425476";
Chr5	Cufflinks	exon	17140322	17140519	1000	+	.	gene_id "CUFF.5738"; transcript_id "AT5G42740.1"; exon_number "22"; FPKM "29.6794412202"; frac "1.000000"; conf_lo "27.527563"; conf_hi "31.831320"; cov "175.425476";
Chr5	Cufflinks	exon	17140599	17140892	1000	+	.	gene_id "CUFF.5738"; transcript_id "AT5G42740.1"; exon_number "23"; FPKM "29.6794412202"; frac "1.000000"; conf_lo "27.527563"; conf_hi "31.831320"; cov "175.425476";
Chr5	Cufflinks	transcript	17142820	17144160	1000	-	.	gene_id "AT5G42750"; transcript_id "AT5G42750.1"; FPKM "1.5049629535"; frac "0.596491"; conf_lo "0.973800"; conf_hi "2.036126"; cov "8.882183"; full_read_support "yes";
Chr5	Cufflinks	exon	17142820	17144160	1000	-	.	gene_id "AT5G42750"; transcript_id "AT5G42750.1"; exon_number "1"; FPKM "1.5049629535"; frac "0.596491"; conf_lo "0.973800"; conf_hi "2.036126"; cov "8.882183";
Chr5	Cufflinks	transcript	17142913	17144548	1000	+	.	gene_id "CUFF.5739"; transcript_id "CUFF.5739.1"; FPKM "0.8700095877"; frac "0.403509"; conf_lo "0.498020"; conf_hi "1.242000"; cov "5.134734"; full_read_support "yes";
Chr5	Cufflinks	exon	17142913	17144142	1000	+	.	gene_id "CUFF.5739"; transcript_id "CUFF.5739.1"; exon_number "1"; FPKM "0.8700095877"; frac "0.403509"; conf_lo "0.498020"; conf_hi "1.242000"; cov "5.134734";
Chr5	Cufflinks	exon	17144243	17144548	1000	+	.	gene_id "CUFF.5739"; transcript_id "CUFF.5739.1"; exon_number "2"; FPKM "0.8700095877"; frac "0.403509"; conf_lo "0.498020"; conf_hi "1.242000"; cov "5.134734";
Chr5	Cufflinks	transcript	17148808	17150451	1	+	.	gene_id "AT5G42760"; transcript_id "AT5G42760.2"; FPKM "0.0000000000"; frac "0.000000"; conf_lo "0.000000"; conf_hi "0.088682"; cov "0.000000"; full_read_support "no";
Chr5	Cufflinks	exon	17148808	17149370	1	+	.	gene_id "AT5G42760"; transcript_id "AT5G42760.2"; exon_number "1"; FPKM "0.0000000000"; frac "0.000000"; conf_lo "0.000000"; conf_hi "0.088682"; cov "0.000000";
Chr5	Cufflinks	exon	17149477	17150057	1	+	.	gene_id "AT5G42760"; transcript_id "AT5G42760.2"; exon_number "2"; FPKM "0.0000000000"; frac "0.000000"; conf_lo "0.000000"; conf_hi "0.088682"; cov "0.000000";
Chr5	Cufflinks	exon	17150257	17150451	1	+	.	gene_id "AT5G42760"; transcript_id "AT5G42760.2"; exon_number "3"; FPKM "0.0000000000"; frac "0.000000"; conf_lo "0.000000"; conf_hi "0.088682"; cov "0.000000";
Chr5	Cufflinks	transcript	17148923	17150286	1000	+	.	gene_id "AT5G42760"; transcript_id "AT5G42760.1"; FPKM "1.7412834752"; frac "0.223862"; conf_lo "1.149236"; conf_hi "2.333331"; cov "10.289737"; full_read_support "yes";
Chr5	Cufflinks	exon	17148923	17149370	1000	+	.	gene_id "AT5G42760"; transcript_id "AT5G42760.1"; exon_number "1"; FPKM "1.7412834752"; frac "0.223862"; conf_lo "1.149236"; conf_hi "2.333331"; cov "10.289737";
Chr5	Cufflinks	exon	17149477	17150286	1000	+	.	gene_id "AT5G42760"; transcript_id "AT5G42760.1"; exon_number "2"; FPKM "1.7412834752"; frac "0.223862"; conf_lo "1.149236"; conf_hi "2.333331"; cov "10.289737";
Chr5	Cufflinks	transcript	17150123	17151701	424	-	.	gene_id "CUFF.5740"; transcript_id "CUFF.5740.1"; FPKM "1.3725808708"; frac "0.155044"; conf_lo "0.724034"; conf_hi "2.021128"; cov "8.110969"; full_read_support "yes";
Chr5	Cufflinks	exon	17150123	17150589	424	-	.	gene_id "CUFF.5740"; transcript_id "CUFF.5740.1"; exon_number "1"; FPKM "1.3725808708"; frac "0.155044"; conf_lo "0.724034"; conf_hi "2.021128"; cov "8.110969";
Chr5	Cufflinks	exon	17150720	17150779	424	-	.	gene_id "CUFF.5740"; transcript_id "CUFF.5740.1"; exon_number "2"; FPKM "1.3725808708"; frac "0.155044"; conf_lo "0.724034"; conf_hi "2.021128"; cov "8.110969";
Chr5	Cufflinks	exon	17150906	17151006	424	-	.	gene_id "CUFF.5740"; transcript_id "CUFF.5740.1"; exon_number "3"; FPKM "1.3725808708"; frac "0.155044"; conf_lo "0.724034"; conf_hi "2.021128"; cov "8.110969";
Chr5	Cufflinks	exon	17151107	17151339	424	-	.	gene_id "CUFF.5740"; transcript_id "CUFF.5740.1"; exon_number "4"; FPKM "1.3725808708"; frac "0.155044"; conf_lo "0.724034"; conf_hi "2.021128"; cov "8.110969";
Chr5	Cufflinks	exon	17151434	17151701	424	-	.	gene_id "CUFF.5740"; transcript_id "CUFF.5740.1"; exon_number "5"; FPKM "1.3725808708"; frac "0.155044"; conf_lo "0.724034"; conf_hi "2.021128"; cov "8.110969";
Chr5	Cufflinks	transcript	17150123	17151701	1000	-	.	gene_id "CUFF.5740"; transcript_id "CUFF.5740.2"; FPKM "3.2301723833"; frac "0.331273"; conf_lo "2.150607"; conf_hi "4.309738"; cov "19.088003"; full_read_support "no";
Chr5	Cufflinks	exon	17150123	17150130	1000	-	.	gene_id "CUFF.5740"; transcript_id "CUFF.5740.2"; exon_number "1"; FPKM "3.2301723833"; frac "0.331273"; conf_lo "2.150607"; conf_hi "4.309738"; cov "19.088003";
Chr5	Cufflinks	exon	17150311	17150589	1000	-	.	gene_id "CUFF.5740"; transcript_id "CUFF.5740.2"; exon_number "2"; FPKM "3.2301723833"; frac "0.331273"; conf_lo "2.150607"; conf_hi "4.309738"; cov "19.088003";
Chr5	Cufflinks	exon	17150720	17150779	1000	-	.	gene_id "CUFF.5740"; transcript_id "CUFF.5740.2"; exon_number "3"; FPKM "3.2301723833"; frac "0.331273"; conf_lo "2.150607"; conf_hi "4.309738"; cov "19.088003";
Chr5	Cufflinks	exon	17150906	17151006	1000	-	.	gene_id "CUFF.5740"; transcript_id "CUFF.5740.2"; exon_number "4"; FPKM "3.2301723833"; frac "0.331273"; conf_lo "2.150607"; conf_hi "4.309738"; cov "19.088003";
Chr5	Cufflinks	exon	17151107	17151701	1000	-	.	gene_id "CUFF.5740"; transcript_id "CUFF.5740.2"; exon_number "5"; FPKM "3.2301723833"; frac "0.331273"; conf_lo "2.150607"; conf_hi "4.309738"; cov "19.088003";
Chr5	Cufflinks	transcript	17150238	17151681	925	-	.	gene_id "CUFF.5740"; transcript_id "AT5G42765.1"; FPKM "2.9880857574"; frac "0.289820"; conf_lo "1.831173"; conf_hi "4.144999"; cov "17.657445"; full_read_support "yes";
Chr5	Cufflinks	exon	17150238	17150589	925	-	.	gene_id "CUFF.5740"; transcript_id "AT5G42765.1"; exon_number "1"; FPKM "2.9880857574"; frac "0.289820"; conf_lo "1.831173"; conf_hi "4.144999"; cov "17.657445";
Chr5	Cufflinks	exon	17150720	17150779	925	-	.	gene_id "CUFF.5740"; transcript_id "AT5G42765.1"; exon_number "2"; FPKM "2.9880857574"; frac "0.289820"; conf_lo "1.831173"; conf_hi "4.144999"; cov "17.657445";
Chr5	Cufflinks	exon	17150906	17151006	925	-	.	gene_id "CUFF.5740"; transcript_id "AT5G42765.1"; exon_number "3"; FPKM "2.9880857574"; frac "0.289820"; conf_lo "1.831173"; conf_hi "4.144999"; cov "17.657445";
Chr5	Cufflinks	exon	17151107	17151342	925	-	.	gene_id "CUFF.5740"; transcript_id "AT5G42765.1"; exon_number "4"; FPKM "2.9880857574"; frac "0.289820"; conf_lo "1.831173"; conf_hi "4.144999"; cov "17.657445";
Chr5	Cufflinks	exon	17151434	17151681	925	-	.	gene_id "CUFF.5740"; transcript_id "AT5G42765.1"; exon_number "5"; FPKM "2.9880857574"; frac "0.289820"; conf_lo "1.831173"; conf_hi "4.144999"; cov "17.657445";
Chr5	Cufflinks	transcript	17151988	17154522	1	+	.	gene_id "CUFF.5741"; transcript_id "AT5G42770.2"; FPKM "0.0000000000"; frac "0.000000"; conf_lo "0.000000"; conf_hi "0.121796"; cov "0.000000"; full_read_support "no";
Chr5	Cufflinks	exon	17151988	17152173	1	+	.	gene_id "CUFF.5741"; transcript_id "AT5G42770.2"; exon_number "1"; FPKM "0.0000000000"; frac "0.000000"; conf_lo "0.000000"; conf_hi "0.121796"; cov "0.000000";
Chr5	Cufflinks	exon	17152361	17152432	1	+	.	gene_id "CUFF.5741"; transcript_id "AT5G42770.2"; exon_number "2"; FPKM "0.0000000000"; frac "0.000000"; conf_lo "0.000000"; conf_hi "0.121796"; cov "0.000000";
Chr5	Cufflinks	exon	17152530	17152604	1	+	.	gene_id "CUFF.5741"; transcript_id "AT5G42770.2"; exon_number "3"; FPKM "0.0000000000"; frac "0.000000"; conf_lo "0.000000"; conf_hi "0.121796"; cov "0.000000";
Chr5	Cufflinks	exon	17152682	17152762	1	+	.	gene_id "CUFF.5741"; transcript_id "AT5G42770.2"; exon_number "4"; FPKM "0.0000000000"; frac "0.000000"; conf_lo "0.000000"; conf_hi "0.121796"; cov "0.000000";
Chr5	Cufflinks	exon	17153217	17153297	1	+	.	gene_id "CUFF.5741"; transcript_id "AT5G42770.2"; exon_number "5"; FPKM "0.0000000000"; frac "0.000000"; conf_lo "0.000000"; conf_hi "0.121796"; cov "0.000000";
Chr5	Cufflinks	exon	17153563	17153632	1	+	.	gene_id "CUFF.5741"; transcript_id "AT5G42770.2"; exon_number "6"; FPKM "0.0000000000"; frac "0.000000"; conf_lo "0.000000"; conf_hi "0.121796"; cov "0.000000";
Chr5	Cufflinks	exon	17153705	17153796	1	+	.	gene_id "CUFF.5741"; transcript_id "AT5G42770.2"; exon_number "7"; FPKM "0.0000000000"; frac "0.000000"; conf_lo "0.000000"; conf_hi "0.121796"; cov "0.000000";
Chr5	Cufflinks	exon	17153887	17153928	1	+	.	gene_id "CUFF.5741"; transcript_id "AT5G42770.2"; exon_number "8"; FPKM "0.0000000000"; frac "0.000000"; conf_lo "0.000000"; conf_hi "0.121796"; cov "0.000000";
Chr5	Cufflinks	exon	17154007	17154087	1	+	.	gene_id "CUFF.5741"; transcript_id "AT5G42770.2"; exon_number "9"; FPKM "0.0000000000"; frac "0.000000"; conf_lo "0.000000"; conf_hi "0.121796"; cov "0.000000";
Chr5	Cufflinks	exon	17154275	17154522	1	+	.	gene_id "CUFF.5741"; transcript_id "AT5G42770.2"; exon_number "10"; FPKM "0.0000000000"; frac "0.000000"; conf_lo "0.000000"; conf_hi "0.121796"; cov "0.000000";
Chr5	Cufflinks	transcript	17151988	17154522	1000	+	.	gene_id "CUFF.5741"; transcript_id "CUFF.5741.2"; FPKM "4.8150107597"; frac "0.654838"; conf_lo "3.444058"; conf_hi "6.185964"; cov "28.469019"; full_read_support "yes";
Chr5	Cufflinks	exon	17151988	17152173	1000	+	.	gene_id "CUFF.5741"; transcript_id "CUFF.5741.2"; exon_number "1"; FPKM "4.8150107597"; frac "0.654838"; conf_lo "3.444058"; conf_hi "6.185964"; cov "28.469019";
Chr5	Cufflinks	exon	17152361	17152432	1000	+	.	gene_id "CUFF.5741"; transcript_id "CUFF.5741.2"; exon_number "2"; FPKM "4.8150107597"; frac "0.654838"; conf_lo "3.444058"; conf_hi "6.185964"; cov "28.469019";
Chr5	Cufflinks	exon	17152530	17152604	1000	+	.	gene_id "CUFF.5741"; transcript_id "CUFF.5741.2"; exon_number "3"; FPKM "4.8150107597"; frac "0.654838"; conf_lo "3.444058"; conf_hi "6.185964"; cov "28.469019";
Chr5	Cufflinks	exon	17153217	17153297	1000	+	.	gene_id "CUFF.5741"; transcript_id "CUFF.5741.2"; exon_number "4"; FPKM "4.8150107597"; frac "0.654838"; conf_lo "3.444058"; conf_hi "6.185964"; cov "28.469019";
Chr5	Cufflinks	exon	17153563	17153632	1000	+	.	gene_id "CUFF.5741"; transcript_id "CUFF.5741.2"; exon_number "5"; FPKM "4.8150107597"; frac "0.654838"; conf_lo "3.444058"; conf_hi "6.185964"; cov "28.469019";
Chr5	Cufflinks	exon	17153705	17153796	1000	+	.	gene_id "CUFF.5741"; transcript_id "CUFF.5741.2"; exon_number "6"; FPKM "4.8150107597"; frac "0.654838"; conf_lo "3.444058"; conf_hi "6.185964"; cov "28.469019";
Chr5	Cufflinks	exon	17153887	17153928	1000	+	.	gene_id "CUFF.5741"; transcript_id "CUFF.5741.2"; exon_number "7"; FPKM "4.8150107597"; frac "0.654838"; conf_lo "3.444058"; conf_hi "6.185964"; cov "28.469019";
Chr5	Cufflinks	exon	17154007	17154087	1000	+	.	gene_id "CUFF.5741"; transcript_id "CUFF.5741.2"; exon_number "8"; FPKM "4.8150107597"; frac "0.654838"; conf_lo "3.444058"; conf_hi "6.185964"; cov "28.469019";
Chr5	Cufflinks	exon	17154275	17154522	1000	+	.	gene_id "CUFF.5741"; transcript_id "CUFF.5741.2"; exon_number "9"; FPKM "4.8150107597"; frac "0.654838"; conf_lo "3.444058"; conf_hi "6.185964"; cov "28.469019";
Chr5	Cufflinks	transcript	17151999	17154478	568	+	.	gene_id "CUFF.5741"; transcript_id "AT5G42770.1"; FPKM "2.7382791123"; frac "0.345162"; conf_lo "1.567393"; conf_hi "3.909166"; cov "16.190228"; full_read_support "yes";
Chr5	Cufflinks	exon	17151999	17152173	568	+	.	gene_id "CUFF.5741"; transcript_id "AT5G42770.1"; exon_number "1"; FPKM "2.7382791123"; frac "0.345162"; conf_lo "1.567393"; conf_hi "3.909166"; cov "16.190228";
Chr5	Cufflinks	exon	17152361	17152432	568	+	.	gene_id "CUFF.5741"; transcript_id "AT5G42770.1"; exon_number "2"; FPKM "2.7382791123"; frac "0.345162"; conf_lo "1.567393"; conf_hi "3.909166"; cov "16.190228";
Chr5	Cufflinks	exon	17152530	17152604	568	+	.	gene_id "CUFF.5741"; transcript_id "AT5G42770.1"; exon_number "3"; FPKM "2.7382791123"; frac "0.345162"; conf_lo "1.567393"; conf_hi "3.909166"; cov "16.190228";
Chr5	Cufflinks	exon	17153217	17153297	568	+	.	gene_id "CUFF.5741"; transcript_id "AT5G42770.1"; exon_number "4"; FPKM "2.7382791123"; frac "0.345162"; conf_lo "1.567393"; conf_hi "3.909166"; cov "16.190228";
Chr5	Cufflinks	exon	17153563	17153632	568	+	.	gene_id "CUFF.5741"; transcript_id "AT5G42770.1"; exon_number "5"; FPKM "2.7382791123"; frac "0.345162"; conf_lo "1.567393"; conf_hi "3.909166"; cov "16.190228";
Chr5	Cufflinks	exon	17153705	17153796	568	+	.	gene_id "CUFF.5741"; transcript_id "AT5G42770.1"; exon_number "6"; FPKM "2.7382791123"; frac "0.345162"; conf_lo "1.567393"; conf_hi "3.909166"; cov "16.190228";
Chr5	Cufflinks	exon	17153887	17153928	568	+	.	gene_id "CUFF.5741"; transcript_id "AT5G42770.1"; exon_number "7"; FPKM "2.7382791123"; frac "0.345162"; conf_lo "1.567393"; conf_hi "3.909166"; cov "16.190228";
Chr5	Cufflinks	exon	17154007	17154087	568	+	.	gene_id "CUFF.5741"; transcript_id "AT5G42770.1"; exon_number "8"; FPKM "2.7382791123"; frac "0.345162"; conf_lo "1.567393"; conf_hi "3.909166"; cov "16.190228";
Chr5	Cufflinks	exon	17154275	17154478	568	+	.	gene_id "CUFF.5741"; transcript_id "AT5G42770.1"; exon_number "9"; FPKM "2.7382791123"; frac "0.345162"; conf_lo "1.567393"; conf_hi "3.909166"; cov "16.190228";
Chr5	Cufflinks	transcript	17154776	17155757	1000	+	.	gene_id "AT5G42780"; transcript_id "AT5G42780.1"; FPKM "1.0313290331"; frac "1.000000"; conf_lo "0.495795"; conf_hi "1.566863"; cov "6.077154"; full_read_support "yes";
Chr5	Cufflinks	exon	17154776	17155757	1000	+	.	gene_id "AT5G42780"; transcript_id "AT5G42780.1"; exon_number "1"; FPKM "1.0313290331"; frac "1.000000"; conf_lo "0.495795"; conf_hi "1.566863"; cov "6.077154";
Chr5	Cufflinks	transcript	17156908	17157779	1000	-	.	gene_id "AT5G42785"; transcript_id "AT5G42785.1"; FPKM "3.6781678806"; frac "1.000000"; conf_lo "2.312131"; conf_hi "5.044205"; cov "21.690340"; full_read_support "yes";
Chr5	Cufflinks	exon	17156908	17157295	1000	-	.	gene_id "AT5G42785"; transcript_id "AT5G42785.1"; exon_number "1"; FPKM "3.6781678806"; frac "1.000000"; conf_lo "2.312131"; conf_hi "5.044205"; cov "21.690340";
Chr5	Cufflinks	exon	17157573	17157779	1000	-	.	gene_id "AT5G42785"; transcript_id "AT5G42785.1"; exon_number "2"; FPKM "3.6781678806"; frac "1.000000"; conf_lo "2.312131"; conf_hi "5.044205"; cov "21.690340";
Chr5	Cufflinks	transcript	17159044	17161070	1000	-	.	gene_id "CUFF.5742"; transcript_id "AT5G42790.1"; FPKM "68.0575435214"; frac "1.000000"; conf_lo "63.313183"; conf_hi "72.801905"; cov "402.114184"; full_read_support "yes";
Chr5	Cufflinks	exon	17159044	17159755	1000	-	.	gene_id "CUFF.5742"; transcript_id "AT5G42790.1"; exon_number "1"; FPKM "68.0575435214"; frac "1.000000"; conf_lo "63.313183"; conf_hi "72.801905"; cov "402.114184";
Chr5	Cufflinks	exon	17160625	17161070	1000	-	.	gene_id "CUFF.5742"; transcript_id "AT5G42790.1"; exon_number "2"; FPKM "68.0575435214"; frac "1.000000"; conf_lo "63.313183"; conf_hi "72.801905"; cov "402.114184";
Chr5	Cufflinks	transcript	17163196	17163574	1	+	.	gene_id "AT5G42797"; transcript_id "AT5G42797.1"; FPKM "0.0000000000"; frac "0.000000"; conf_lo "0.000000"; conf_hi "0.000000"; cov "0.000000"; full_read_support "no";
Chr5	Cufflinks	exon	17163196	17163279	1	+	.	gene_id "AT5G42797"; transcript_id "AT5G42797.1"; exon_number "1"; FPKM "0.0000000000"; frac "0.000000"; conf_lo "0.000000"; conf_hi "0.000000"; cov "0.000000";
Chr5	Cufflinks	exon	17163413	17163574	1	+	.	gene_id "AT5G42797"; transcript_id "AT5G42797.1"; exon_number "2"; FPKM "0.0000000000"; frac "0.000000"; conf_lo "0.000000"; conf_hi "0.000000"; cov "0.000000";
Chr5	Cufflinks	transcript	17164112	17165918	124	-	.	gene_id "CUFF.5743"; transcript_id "CUFF.5743.1"; FPKM "0.4799514286"; frac "0.112783"; conf_lo "0.089926"; conf_hi "0.869977"; cov "2.837078"; full_read_support "yes";
Chr5	Cufflinks	exon	17164112	17164608	124	-	.	gene_id "CUFF.5743"; transcript_id "CUFF.5743.1"; exon_number "1"; FPKM "0.4799514286"; frac "0.112783"; conf_lo "0.089926"; conf_hi "0.869977"; cov "2.837078";
Chr5	Cufflinks	exon	17164701	17164915	124	-	.	gene_id "CUFF.5743"; transcript_id "CUFF.5743.1"; exon_number "2"; FPKM "0.4799514286"; frac "0.112783"; conf_lo "0.089926"; conf_hi "0.869977"; cov "2.837078";
Chr5	Cufflinks	exon	17164995	17165132	124	-	.	gene_id "CUFF.5743"; transcript_id "CUFF.5743.1"; exon_number "3"; FPKM "0.4799514286"; frac "0.112783"; conf_lo "0.089926"; conf_hi "0.869977"; cov "2.837078";
Chr5	Cufflinks	exon	17165211	17165405	124	-	.	gene_id "CUFF.5743"; transcript_id "CUFF.5743.1"; exon_number "4"; FPKM "0.4799514286"; frac "0.112783"; conf_lo "0.089926"; conf_hi "0.869977"; cov "2.837078";
Chr5	Cufflinks	exon	17165486	17165655	124	-	.	gene_id "CUFF.5743"; transcript_id "CUFF.5743.1"; exon_number "5"; FPKM "0.4799514286"; frac "0.112783"; conf_lo "0.089926"; conf_hi "0.869977"; cov "2.837078";
Chr5	Cufflinks	exon	17165747	17165918	124	-	.	gene_id "CUFF.5743"; transcript_id "CUFF.5743.1"; exon_number "6"; FPKM "0.4799514286"; frac "0.112783"; conf_lo "0.089926"; conf_hi "0.869977"; cov "2.837078";
Chr5	Cufflinks	transcript	17164141	17165918	1000	-	.	gene_id "CUFF.5743"; transcript_id "AT5G42800.1"; FPKM "3.8697327932"; frac "0.887217"; conf_lo "2.979689"; conf_hi "4.759777"; cov "22.874677"; full_read_support "yes";
Chr5	Cufflinks	exon	17164141	17164608	1000	-	.	gene_id "CUFF.5743"; transcript_id "AT5G42800.1"; exon_number "1"; FPKM "3.8697327932"; frac "0.887217"; conf_lo "2.979689"; conf_hi "4.759777"; cov "22.874677";
Chr5	Cufflinks	exon	17164701	17164893	1000	-	.	gene_id "CUFF.5743"; transcript_id "AT5G42800.1"; exon_number "2"; FPKM "3.8697327932"; frac "0.887217"; conf_lo "2.979689"; conf_hi "4.759777"; cov "22.874677";
Chr5	Cufflinks	exon	17164973	17165132	1000	-	.	gene_id "CUFF.5743"; transcript_id "AT5G42800.1"; exon_number "3"; FPKM "3.8697327932"; frac "0.887217"; conf_lo "2.979689"; conf_hi "4.759777"; cov "22.874677";
Chr5	Cufflinks	exon	17165211	17165405	1000	-	.	gene_id "CUFF.5743"; transcript_id "AT5G42800.1"; exon_number "4"; FPKM "3.8697327932"; frac "0.887217"; conf_lo "2.979689"; conf_hi "4.759777"; cov "22.874677";
Chr5	Cufflinks	exon	17165486	17165655	1000	-	.	gene_id "CUFF.5743"; transcript_id "AT5G42800.1"; exon_number "5"; FPKM "3.8697327932"; frac "0.887217"; conf_lo "2.979689"; conf_hi "4.759777"; cov "22.874677";
Chr5	Cufflinks	exon	17165747	17165918	1000	-	.	gene_id "CUFF.5743"; transcript_id "AT5G42800.1"; exon_number "6"; FPKM "3.8697327932"; frac "0.887217"; conf_lo "2.979689"; conf_hi "4.759777"; cov "22.874677";
Chr5	Cufflinks	transcript	17166818	17169459	1000	+	.	gene_id "CUFF.5744"; transcript_id "AT5G42810.1"; FPKM "5.3376349258"; frac "0.193588"; conf_lo "4.460068"; conf_hi "6.215202"; cov "31.520860"; full_read_support "yes";
Chr5	Cufflinks	exon	17166818	17167174	1000	+	.	gene_id "CUFF.5744"; transcript_id "AT5G42810.1"; exon_number "1"; FPKM "5.3376349258"; frac "0.193588"; conf_lo "4.460068"; conf_hi "6.215202"; cov "31.520860";
Chr5	Cufflinks	exon	17167530	17167742	1000	+	.	gene_id "CUFF.5744"; transcript_id "AT5G42810.1"; exon_number "2"; FPKM "5.3376349258"; frac "0.193588"; conf_lo "4.460068"; conf_hi "6.215202"; cov "31.520860";
Chr5	Cufflinks	exon	17167827	17167974	1000	+	.	gene_id "CUFF.5744"; transcript_id "AT5G42810.1"; exon_number "3"; FPKM "5.3376349258"; frac "0.193588"; conf_lo "4.460068"; conf_hi "6.215202"; cov "31.520860";
Chr5	Cufflinks	exon	17168055	17168095	1000	+	.	gene_id "CUFF.5744"; transcript_id "AT5G42810.1"; exon_number "4"; FPKM "5.3376349258"; frac "0.193588"; conf_lo "4.460068"; conf_hi "6.215202"; cov "31.520860";
Chr5	Cufflinks	exon	17168178	17168288	1000	+	.	gene_id "CUFF.5744"; transcript_id "AT5G42810.1"; exon_number "5"; FPKM "5.3376349258"; frac "0.193588"; conf_lo "4.460068"; conf_hi "6.215202"; cov "31.520860";
Chr5	Cufflinks	exon	17168379	17168969	1000	+	.	gene_id "CUFF.5744"; transcript_id "AT5G42810.1"; exon_number "6"; FPKM "5.3376349258"; frac "0.193588"; conf_lo "4.460068"; conf_hi "6.215202"; cov "31.520860";
Chr5	Cufflinks	exon	17169188	17169459	1000	+	.	gene_id "CUFF.5744"; transcript_id "AT5G42810.1"; exon_number "7"; FPKM "5.3376349258"; frac "0.193588"; conf_lo "4.460068"; conf_hi "6.215202"; cov "31.520860";
Chr5	Cufflinks	transcript	17169283	17171704	1	-	.	gene_id "AT5G42820"; transcript_id "AT5G42820.2"; FPKM "0.0000000000"; frac "0.000000"; conf_lo "0.000000"; conf_hi "0.078039"; cov "0.000000"; full_read_support "no";
Chr5	Cufflinks	exon	17169283	17169759	1	-	.	gene_id "AT5G42820"; transcript_id "AT5G42820.2"; exon_number "1"; FPKM "0.0000000000"; frac "0.000000"; conf_lo "0.000000"; conf_hi "0.078039"; cov "0.000000";
Chr5	Cufflinks	exon	17170410	17171302	1	-	.	gene_id "AT5G42820"; transcript_id "AT5G42820.2"; exon_number "2"; FPKM "0.0000000000"; frac "0.000000"; conf_lo "0.000000"; conf_hi "0.078039"; cov "0.000000";
Chr5	Cufflinks	exon	17171580	17171704	1	-	.	gene_id "AT5G42820"; transcript_id "AT5G42820.2"; exon_number "3"; FPKM "0.0000000000"; frac "0.000000"; conf_lo "0.000000"; conf_hi "0.078039"; cov "0.000000";
Chr5	Cufflinks	transcript	17170212	17171704	1000	-	.	gene_id "AT5G42820"; transcript_id "AT5G42820.1"; FPKM "33.4945712014"; frac "0.806412"; conf_lo "30.543528"; conf_hi "36.445614"; cov "197.798784"; full_read_support "yes";
Chr5	Cufflinks	exon	17170212	17171302	1000	-	.	gene_id "AT5G42820"; transcript_id "AT5G42820.1"; exon_number "1"; FPKM "33.4945712014"; frac "0.806412"; conf_lo "30.543528"; conf_hi "36.445614"; cov "197.798784";
Chr5	Cufflinks	exon	17171580	17171704	1000	-	.	gene_id "AT5G42820"; transcript_id "AT5G42820.1"; exon_number "2"; FPKM "33.4945712014"; frac "0.806412"; conf_lo "30.543528"; conf_hi "36.445614"; cov "197.798784";
Chr5	Cufflinks	transcript	17171964	17172742	1000	+	.	gene_id "AT5G42825"; transcript_id "AT5G42825.1"; FPKM "21.0221554126"; frac "1.000000"; conf_lo "18.156814"; conf_hi "23.887496"; cov "124.009747"; full_read_support "yes";
Chr5	Cufflinks	exon	17171964	17172742	1000	+	.	gene_id "AT5G42825"; transcript_id "AT5G42825.1"; exon_number "1"; FPKM "21.0221554126"; frac "1.000000"; conf_lo "18.156814"; conf_hi "23.887496"; cov "124.009747";
Chr5	Cufflinks	transcript	17176384	17178018	1000	+	.	gene_id "AT5G42830"; transcript_id "AT5G42830.1"; FPKM "4.8728521622"; frac "1.000000"; conf_lo "3.988412"; conf_hi "5.757293"; cov "28.772763"; full_read_support "yes";
Chr5	Cufflinks	exon	17176384	17176839	1000	+	.	gene_id "AT5G42830"; transcript_id "AT5G42830.1"; exon_number "1"; FPKM "4.8728521622"; frac "1.000000"; conf_lo "3.988412"; conf_hi "5.757293"; cov "28.772763";
Chr5	Cufflinks	exon	17177010	17178018	1000	+	.	gene_id "AT5G42830"; transcript_id "AT5G42830.1"; exon_number "2"; FPKM "4.8728521622"; frac "1.000000"; conf_lo "3.988412"; conf_hi "5.757293"; cov "28.772763";
Chr5	Cufflinks	transcript	17181707	17182623	1000	-	.	gene_id "CUFF.5745"; transcript_id "AT5G42850.1"; FPKM "69.1274802350"; frac "0.860110"; conf_lo "63.140756"; conf_hi "75.114205"; cov "408.417358"; full_read_support "yes";
Chr5	Cufflinks	exon	17181707	17181977	1000	-	.	gene_id "CUFF.5745"; transcript_id "AT5G42850.1"; exon_number "1"; FPKM "69.1274802350"; frac "0.860110"; conf_lo "63.140756"; conf_hi "75.114205"; cov "408.417358";
Chr5	Cufflinks	exon	17182050	17182328	1000	-	.	gene_id "CUFF.5745"; transcript_id "AT5G42850.1"; exon_number "2"; FPKM "69.1274802350"; frac "0.860110"; conf_lo "63.140756"; conf_hi "75.114205"; cov "408.417358";
Chr5	Cufflinks	exon	17182421	17182623	1000	-	.	gene_id "CUFF.5745"; transcript_id "AT5G42850.1"; exon_number "3"; FPKM "69.1274802350"; frac "0.860110"; conf_lo "63.140756"; conf_hi "75.114205"; cov "408.417358";
Chr5	Cufflinks	transcript	17181821	17182660	188	-	.	gene_id "CUFF.5745"; transcript_id "CUFF.5745.2"; FPKM "13.0432897448"; frac "0.139890"; conf_lo "10.090006"; conf_hi "15.996574"; cov "77.062059"; full_read_support "yes";
Chr5	Cufflinks	exon	17181821	17181977	188	-	.	gene_id "CUFF.5745"; transcript_id "CUFF.5745.2"; exon_number "1"; FPKM "13.0432897448"; frac "0.139890"; conf_lo "10.090006"; conf_hi "15.996574"; cov "77.062059";
Chr5	Cufflinks	exon	17182050	17182329	188	-	.	gene_id "CUFF.5745"; transcript_id "CUFF.5745.2"; exon_number "2"; FPKM "13.0432897448"; frac "0.139890"; conf_lo "10.090006"; conf_hi "15.996574"; cov "77.062059";
Chr5	Cufflinks	exon	17182422	17182660	188	-	.	gene_id "CUFF.5745"; transcript_id "CUFF.5745.2"; exon_number "3"; FPKM "13.0432897448"; frac "0.139890"; conf_lo "10.090006"; conf_hi "15.996574"; cov "77.062059";
Chr5	Cufflinks	transcript	17181880	17182622	1	-	.	gene_id "CUFF.5745"; transcript_id "AT5G42850.2"; FPKM "0.0000000000"; frac "0.000000"; conf_lo "0.000000"; conf_hi "0.222515"; cov "0.000000"; full_read_support "yes";
Chr5	Cufflinks	exon	17181880	17182328	1	-	.	gene_id "CUFF.5745"; transcript_id "AT5G42850.2"; exon_number "1"; FPKM "0.0000000000"; frac "0.000000"; conf_lo "0.000000"; conf_hi "0.222515"; cov "0.000000";
Chr5	Cufflinks	exon	17182421	17182622	1	-	.	gene_id "CUFF.5745"; transcript_id "AT5G42850.2"; exon_number "2"; FPKM "0.0000000000"; frac "0.000000"; conf_lo "0.000000"; conf_hi "0.222515"; cov "0.000000";
Chr5	Cufflinks	transcript	17183066	17184916	1000	-	.	gene_id "AT5G42860"; transcript_id "AT5G42860.1"; FPKM "6.6405369054"; frac "1.000000"; conf_lo "5.488589"; conf_hi "7.792485"; cov "39.206950"; full_read_support "yes";
Chr5	Cufflinks	exon	17183066	17183689	1000	-	.	gene_id "AT5G42860"; transcript_id "AT5G42860.1"; exon_number "1"; FPKM "6.6405369054"; frac "1.000000"; conf_lo "5.488589"; conf_hi "7.792485"; cov "39.206950";
Chr5	Cufflinks	exon	17184164	17184349	1000	-	.	gene_id "AT5G42860"; transcript_id "AT5G42860.1"; exon_number "2"; FPKM "6.6405369054"; frac "1.000000"; conf_lo "5.488589"; conf_hi "7.792485"; cov "39.206950";
Chr5	Cufflinks	exon	17184432	17184916	1000	-	.	gene_id "AT5G42860"; transcript_id "AT5G42860.1"; exon_number "3"; FPKM "6.6405369054"; frac "1.000000"; conf_lo "5.488589"; conf_hi "7.792485"; cov "39.206950";
Chr5	Cufflinks	transcript	17185463	17189681	611	-	.	gene_id "CUFF.5746"; transcript_id "AT5G42870.1"; FPKM "3.2178678366"; frac "0.315432"; conf_lo "2.628418"; conf_hi "3.807318"; cov "19.008933"; full_read_support "yes";
Chr5	Cufflinks	exon	17185463	17185772	611	-	.	gene_id "CUFF.5746"; transcript_id "AT5G42870.1"; exon_number "1"; FPKM "3.2178678366"; frac "0.315432"; conf_lo "2.628418"; conf_hi "3.807318"; cov "19.008933";
Chr5	Cufflinks	exon	17185848	17185946	611	-	.	gene_id "CUFF.5746"; transcript_id "AT5G42870.1"; exon_number "2"; FPKM "3.2178678366"; frac "0.315432"; conf_lo "2.628418"; conf_hi "3.807318"; cov "19.008933";
Chr5	Cufflinks	exon	17186222	17186350	611	-	.	gene_id "CUFF.5746"; transcript_id "AT5G42870.1"; exon_number "3"; FPKM "3.2178678366"; frac "0.315432"; conf_lo "2.628418"; conf_hi "3.807318"; cov "19.008933";
Chr5	Cufflinks	exon	17186436	17186479	611	-	.	gene_id "CUFF.5746"; transcript_id "AT5G42870.1"; exon_number "4"; FPKM "3.2178678366"; frac "0.315432"; conf_lo "2.628418"; conf_hi "3.807318"; cov "19.008933";
Chr5	Cufflinks	exon	17186575	17186647	611	-	.	gene_id "CUFF.5746"; transcript_id "AT5G42870.1"; exon_number "5"; FPKM "3.2178678366"; frac "0.315432"; conf_lo "2.628418"; conf_hi "3.807318"; cov "19.008933";
Chr5	Cufflinks	exon	17186728	17186814	611	-	.	gene_id "CUFF.5746"; transcript_id "AT5G42870.1"; exon_number "6"; FPKM "3.2178678366"; frac "0.315432"; conf_lo "2.628418"; conf_hi "3.807318"; cov "19.008933";
Chr5	Cufflinks	exon	17186926	17187010	611	-	.	gene_id "CUFF.5746"; transcript_id "AT5G42870.1"; exon_number "7"; FPKM "3.2178678366"; frac "0.315432"; conf_lo "2.628418"; conf_hi "3.807318"; cov "19.008933";
Chr5	Cufflinks	exon	17187128	17187201	611	-	.	gene_id "CUFF.5746"; transcript_id "AT5G42870.1"; exon_number "8"; FPKM "3.2178678366"; frac "0.315432"; conf_lo "2.628418"; conf_hi "3.807318"; cov "19.008933";
Chr5	Cufflinks	exon	17187282	17187811	611	-	.	gene_id "CUFF.5746"; transcript_id "AT5G42870.1"; exon_number "9"; FPKM "3.2178678366"; frac "0.315432"; conf_lo "2.628418"; conf_hi "3.807318"; cov "19.008933";
Chr5	Cufflinks	exon	17187941	17188631	611	-	.	gene_id "CUFF.5746"; transcript_id "AT5G42870.1"; exon_number "10"; FPKM "3.2178678366"; frac "0.315432"; conf_lo "2.628418"; conf_hi "3.807318"; cov "19.008933";
Chr5	Cufflinks	exon	17188755	17189681	611	-	.	gene_id "CUFF.5746"; transcript_id "AT5G42870.1"; exon_number "11"; FPKM "3.2178678366"; frac "0.315432"; conf_lo "2.628418"; conf_hi "3.807318"; cov "19.008933";
Chr5	Cufflinks	transcript	17185478	17189943	1000	-	.	gene_id "CUFF.5746"; transcript_id "AT5G42870.2"; FPKM "5.2596495586"; frac "0.557491"; conf_lo "4.531236"; conf_hi "5.988063"; cov "31.070365"; full_read_support "yes";
Chr5	Cufflinks	exon	17185478	17185772	1000	-	.	gene_id "CUFF.5746"; transcript_id "AT5G42870.2"; exon_number "1"; FPKM "5.2596495586"; frac "0.557491"; conf_lo "4.531236"; conf_hi "5.988063"; cov "31.070365";
Chr5	Cufflinks	exon	17185848	17185946	1000	-	.	gene_id "CUFF.5746"; transcript_id "AT5G42870.2"; exon_number "2"; FPKM "5.2596495586"; frac "0.557491"; conf_lo "4.531236"; conf_hi "5.988063"; cov "31.070365";
Chr5	Cufflinks	exon	17186222	17186350	1000	-	.	gene_id "CUFF.5746"; transcript_id "AT5G42870.2"; exon_number "3"; FPKM "5.2596495586"; frac "0.557491"; conf_lo "4.531236"; conf_hi "5.988063"; cov "31.070365";
Chr5	Cufflinks	exon	17186436	17186479	1000	-	.	gene_id "CUFF.5746"; transcript_id "AT5G42870.2"; exon_number "4"; FPKM "5.2596495586"; frac "0.557491"; conf_lo "4.531236"; conf_hi "5.988063"; cov "31.070365";
Chr5	Cufflinks	exon	17186575	17186647	1000	-	.	gene_id "CUFF.5746"; transcript_id "AT5G42870.2"; exon_number "5"; FPKM "5.2596495586"; frac "0.557491"; conf_lo "4.531236"; conf_hi "5.988063"; cov "31.070365";
Chr5	Cufflinks	exon	17186728	17186814	1000	-	.	gene_id "CUFF.5746"; transcript_id "AT5G42870.2"; exon_number "6"; FPKM "5.2596495586"; frac "0.557491"; conf_lo "4.531236"; conf_hi "5.988063"; cov "31.070365";
Chr5	Cufflinks	exon	17186926	17187010	1000	-	.	gene_id "CUFF.5746"; transcript_id "AT5G42870.2"; exon_number "7"; FPKM "5.2596495586"; frac "0.557491"; conf_lo "4.531236"; conf_hi "5.988063"; cov "31.070365";
Chr5	Cufflinks	exon	17187128	17187201	1000	-	.	gene_id "CUFF.5746"; transcript_id "AT5G42870.2"; exon_number "8"; FPKM "5.2596495586"; frac "0.557491"; conf_lo "4.531236"; conf_hi "5.988063"; cov "31.070365";
Chr5	Cufflinks	exon	17187297	17187811	1000	-	.	gene_id "CUFF.5746"; transcript_id "AT5G42870.2"; exon_number "9"; FPKM "5.2596495586"; frac "0.557491"; conf_lo "4.531236"; conf_hi "5.988063"; cov "31.070365";
Chr5	Cufflinks	exon	17187941	17188631	1000	-	.	gene_id "CUFF.5746"; transcript_id "AT5G42870.2"; exon_number "10"; FPKM "5.2596495586"; frac "0.557491"; conf_lo "4.531236"; conf_hi "5.988063"; cov "31.070365";
Chr5	Cufflinks	exon	17188755	17189943	1000	-	.	gene_id "CUFF.5746"; transcript_id "AT5G42870.2"; exon_number "11"; FPKM "5.2596495586"; frac "0.557491"; conf_lo "4.531236"; conf_hi "5.988063"; cov "31.070365";
Chr5	Cufflinks	transcript	17185515	17189959	221	-	.	gene_id "CUFF.5746"; transcript_id "CUFF.5746.3"; FPKM "1.1649378911"; frac "0.127077"; conf_lo "0.789713"; conf_hi "1.540163"; cov "6.881646"; full_read_support "no";
Chr5	Cufflinks	exon	17185515	17185772	221	-	.	gene_id "CUFF.5746"; transcript_id "CUFF.5746.3"; exon_number "1"; FPKM "1.1649378911"; frac "0.127077"; conf_lo "0.789713"; conf_hi "1.540163"; cov "6.881646";
Chr5	Cufflinks	exon	17185848	17185946	221	-	.	gene_id "CUFF.5746"; transcript_id "CUFF.5746.3"; exon_number "2"; FPKM "1.1649378911"; frac "0.127077"; conf_lo "0.789713"; conf_hi "1.540163"; cov "6.881646";
Chr5	Cufflinks	exon	17186222	17186350	221	-	.	gene_id "CUFF.5746"; transcript_id "CUFF.5746.3"; exon_number "3"; FPKM "1.1649378911"; frac "0.127077"; conf_lo "0.789713"; conf_hi "1.540163"; cov "6.881646";
Chr5	Cufflinks	exon	17186436	17186479	221	-	.	gene_id "CUFF.5746"; transcript_id "CUFF.5746.3"; exon_number "4"; FPKM "1.1649378911"; frac "0.127077"; conf_lo "0.789713"; conf_hi "1.540163"; cov "6.881646";
Chr5	Cufflinks	exon	17186575	17186647	221	-	.	gene_id "CUFF.5746"; transcript_id "CUFF.5746.3"; exon_number "5"; FPKM "1.1649378911"; frac "0.127077"; conf_lo "0.789713"; conf_hi "1.540163"; cov "6.881646";
Chr5	Cufflinks	exon	17186728	17187010	221	-	.	gene_id "CUFF.5746"; transcript_id "CUFF.5746.3"; exon_number "6"; FPKM "1.1649378911"; frac "0.127077"; conf_lo "0.789713"; conf_hi "1.540163"; cov "6.881646";
Chr5	Cufflinks	exon	17187128	17187201	221	-	.	gene_id "CUFF.5746"; transcript_id "CUFF.5746.3"; exon_number "7"; FPKM "1.1649378911"; frac "0.127077"; conf_lo "0.789713"; conf_hi "1.540163"; cov "6.881646";
Chr5	Cufflinks	exon	17187297	17187811	221	-	.	gene_id "CUFF.5746"; transcript_id "CUFF.5746.3"; exon_number "8"; FPKM "1.1649378911"; frac "0.127077"; conf_lo "0.789713"; conf_hi "1.540163"; cov "6.881646";
Chr5	Cufflinks	exon	17187941	17188631	221	-	.	gene_id "CUFF.5746"; transcript_id "CUFF.5746.3"; exon_number "9"; FPKM "1.1649378911"; frac "0.127077"; conf_lo "0.789713"; conf_hi "1.540163"; cov "6.881646";
Chr5	Cufflinks	exon	17188755	17189959	221	-	.	gene_id "CUFF.5746"; transcript_id "CUFF.5746.3"; exon_number "10"; FPKM "1.1649378911"; frac "0.127077"; conf_lo "0.789713"; conf_hi "1.540163"; cov "6.881646";
Chr5	Cufflinks	transcript	17191577	17194131	1000	+	.	gene_id "AT5G42880"; transcript_id "AT5G42880.1"; FPKM "0.9354288746"; frac "1.000000"; conf_lo "0.637880"; conf_hi "1.232978"; cov "5.527273"; full_read_support "yes";
Chr5	Cufflinks	exon	17191577	17191604	1000	+	.	gene_id "AT5G42880"; transcript_id "AT5G42880.1"; exon_number "1"; FPKM "0.9354288746"; frac "1.000000"; conf_lo "0.637880"; conf_hi "1.232978"; cov "5.527273";
Chr5	Cufflinks	exon	17191718	17192252	1000	+	.	gene_id "AT5G42880"; transcript_id "AT5G42880.1"; exon_number "2"; FPKM "0.9354288746"; frac "1.000000"; conf_lo "0.637880"; conf_hi "1.232978"; cov "5.527273";
Chr5	Cufflinks	exon	17192331	17194131	1000	+	.	gene_id "AT5G42880"; transcript_id "AT5G42880.1"; exon_number "3"; FPKM "0.9354288746"; frac "1.000000"; conf_lo "0.637880"; conf_hi "1.232978"; cov "5.527273";
Chr5	Cufflinks	transcript	17194197	17196032	1000	-	.	gene_id "CUFF.5747"; transcript_id "AT5G42890.1"; FPKM "76.7315345281"; frac "1.000000"; conf_lo "70.534079"; conf_hi "82.928990"; cov "453.388073"; full_read_support "yes";
Chr5	Cufflinks	exon	17194197	17194539	1000	-	.	gene_id "CUFF.5747"; transcript_id "AT5G42890.1"; exon_number "1"; FPKM "76.7315345281"; frac "1.000000"; conf_lo "70.534079"; conf_hi "82.928990"; cov "453.388073";
Chr5	Cufflinks	exon	17195276	17195378	1000	-	.	gene_id "CUFF.5747"; transcript_id "AT5G42890.1"; exon_number "2"; FPKM "76.7315345281"; frac "1.000000"; conf_lo "70.534079"; conf_hi "82.928990"; cov "453.388073";
Chr5	Cufflinks	exon	17195643	17195703	1000	-	.	gene_id "CUFF.5747"; transcript_id "AT5G42890.1"; exon_number "3"; FPKM "76.7315345281"; frac "1.000000"; conf_lo "70.534079"; conf_hi "82.928990"; cov "453.388073";
Chr5	Cufflinks	exon	17195785	17196032	1000	-	.	gene_id "CUFF.5747"; transcript_id "AT5G42890.1"; exon_number "4"; FPKM "76.7315345281"; frac "1.000000"; conf_lo "70.534079"; conf_hi "82.928990"; cov "453.388073";
Chr5	Cufflinks	transcript	17196795	17197163	1	+	.	gene_id "AT5G42895"; transcript_id "AT5G42895.1"; FPKM "0.0000000000"; frac "0.000000"; conf_lo "0.000000"; conf_hi "0.000000"; cov "0.000000"; full_read_support "no";
Chr5	Cufflinks	exon	17196795	17197163	1	+	.	gene_id "AT5G42895"; transcript_id "AT5G42895.1"; exon_number "1"; FPKM "0.0000000000"; frac "0.000000"; conf_lo "0.000000"; conf_hi "0.000000"; cov "0.000000";
Chr5	Cufflinks	transcript	17197641	17199793	1	-	.	gene_id "CUFF.5748"; transcript_id "AT5G42900.1"; FPKM "0.0000000000"; frac "0.000000"; conf_lo "0.000000"; conf_hi "0.118109"; cov "0.000000"; full_read_support "no";
Chr5	Cufflinks	exon	17197641	17197671	1	-	.	gene_id "CUFF.5748"; transcript_id "AT5G42900.1"; exon_number "1"; FPKM "0.0000000000"; frac "0.000000"; conf_lo "0.000000"; conf_hi "0.118109"; cov "0.000000";
Chr5	Cufflinks	exon	17198165	17198422	1	-	.	gene_id "CUFF.5748"; transcript_id "AT5G42900.1"; exon_number "2"; FPKM "0.0000000000"; frac "0.000000"; conf_lo "0.000000"; conf_hi "0.118109"; cov "0.000000";
Chr5	Cufflinks	exon	17198503	17198609	1	-	.	gene_id "CUFF.5748"; transcript_id "AT5G42900.1"; exon_number "3"; FPKM "0.0000000000"; frac "0.000000"; conf_lo "0.000000"; conf_hi "0.118109"; cov "0.000000";
Chr5	Cufflinks	exon	17198693	17198978	1	-	.	gene_id "CUFF.5748"; transcript_id "AT5G42900.1"; exon_number "4"; FPKM "0.0000000000"; frac "0.000000"; conf_lo "0.000000"; conf_hi "0.118109"; cov "0.000000";
Chr5	Cufflinks	exon	17199067	17199249	1	-	.	gene_id "CUFF.5748"; transcript_id "AT5G42900.1"; exon_number "5"; FPKM "0.0000000000"; frac "0.000000"; conf_lo "0.000000"; conf_hi "0.118109"; cov "0.000000";
Chr5	Cufflinks	exon	17199605	17199793	1	-	.	gene_id "CUFF.5748"; transcript_id "AT5G42900.1"; exon_number "6"; FPKM "0.0000000000"; frac "0.000000"; conf_lo "0.000000"; conf_hi "0.118109"; cov "0.000000";
Chr5	Cufflinks	transcript	17198117	17199793	654	-	.	gene_id "CUFF.5748"; transcript_id "AT5G42900.3"; FPKM "10.2352402892"; frac "0.395828"; conf_lo "8.245964"; conf_hi "12.224517"; cov "60.476065"; full_read_support "yes";
Chr5	Cufflinks	exon	17198117	17198422	654	-	.	gene_id "CUFF.5748"; transcript_id "AT5G42900.3"; exon_number "1"; FPKM "10.2352402892"; frac "0.395828"; conf_lo "8.245964"; conf_hi "12.224517"; cov "60.476065";
Chr5	Cufflinks	exon	17198503	17198606	654	-	.	gene_id "CUFF.5748"; transcript_id "AT5G42900.3"; exon_number "2"; FPKM "10.2352402892"; frac "0.395828"; conf_lo "8.245964"; conf_hi "12.224517"; cov "60.476065";
Chr5	Cufflinks	exon	17198693	17198978	654	-	.	gene_id "CUFF.5748"; transcript_id "AT5G42900.3"; exon_number "3"; FPKM "10.2352402892"; frac "0.395828"; conf_lo "8.245964"; conf_hi "12.224517"; cov "60.476065";
Chr5	Cufflinks	exon	17199067	17199249	654	-	.	gene_id "CUFF.5748"; transcript_id "AT5G42900.3"; exon_number "4"; FPKM "10.2352402892"; frac "0.395828"; conf_lo "8.245964"; conf_hi "12.224517"; cov "60.476065";
Chr5	Cufflinks	exon	17199605	17199793	654	-	.	gene_id "CUFF.5748"; transcript_id "AT5G42900.3"; exon_number "5"; FPKM "10.2352402892"; frac "0.395828"; conf_lo "8.245964"; conf_hi "12.224517"; cov "60.476065";
Chr5	Cufflinks	transcript	17198121	17199793	1000	-	.	gene_id "CUFF.5748"; transcript_id "AT5G42900.2"; FPKM "15.6404628599"; frac "0.604172"; conf_lo "13.310595"; conf_hi "17.970331"; cov "92.413428"; full_read_support "yes";
Chr5	Cufflinks	exon	17198121	17198422	1000	-	.	gene_id "CUFF.5748"; transcript_id "AT5G42900.2"; exon_number "1"; FPKM "15.6404628599"; frac "0.604172"; conf_lo "13.310595"; conf_hi "17.970331"; cov "92.413428";
Chr5	Cufflinks	exon	17198503	17198609	1000	-	.	gene_id "CUFF.5748"; transcript_id "AT5G42900.2"; exon_number "2"; FPKM "15.6404628599"; frac "0.604172"; conf_lo "13.310595"; conf_hi "17.970331"; cov "92.413428";
Chr5	Cufflinks	exon	17198693	17198978	1000	-	.	gene_id "CUFF.5748"; transcript_id "AT5G42900.2"; exon_number "3"; FPKM "15.6404628599"; frac "0.604172"; conf_lo "13.310595"; conf_hi "17.970331"; cov "92.413428";
Chr5	Cufflinks	exon	17199067	17199249	1000	-	.	gene_id "CUFF.5748"; transcript_id "AT5G42900.2"; exon_number "4"; FPKM "15.6404628599"; frac "0.604172"; conf_lo "13.310595"; conf_hi "17.970331"; cov "92.413428";
Chr5	Cufflinks	exon	17199605	17199793	1000	-	.	gene_id "CUFF.5748"; transcript_id "AT5G42900.2"; exon_number "5"; FPKM "15.6404628599"; frac "0.604172"; conf_lo "13.310595"; conf_hi "17.970331"; cov "92.413428";
Chr5	Cufflinks	transcript	17201414	17202323	1	-	.	gene_id "AT5G42905"; transcript_id "AT5G42905.1"; FPKM "0.0000000000"; frac "0.000000"; conf_lo "0.000000"; conf_hi "0.000000"; cov "0.000000"; full_read_support "no";
Chr5	Cufflinks	exon	17201414	17201441	1	-	.	gene_id "AT5G42905"; transcript_id "AT5G42905.1"; exon_number "1"; FPKM "0.0000000000"; frac "0.000000"; conf_lo "0.000000"; conf_hi "0.000000"; cov "0.000000";
Chr5	Cufflinks	exon	17201575	17202323	1	-	.	gene_id "AT5G42905"; transcript_id "AT5G42905.1"; exon_number "2"; FPKM "0.0000000000"; frac "0.000000"; conf_lo "0.000000"; conf_hi "0.000000"; cov "0.000000";
Chr5	Cufflinks	transcript	17203742	17205380	1	+	.	gene_id "AT5G42910"; transcript_id "AT5G42910.1"; FPKM "0.0000000000"; frac "0.000000"; conf_lo "0.000000"; conf_hi "0.000000"; cov "0.000000"; full_read_support "no";
Chr5	Cufflinks	exon	17203742	17204852	1	+	.	gene_id "AT5G42910"; transcript_id "AT5G42910.1"; exon_number "1"; FPKM "0.0000000000"; frac "0.000000"; conf_lo "0.000000"; conf_hi "0.000000"; cov "0.000000";
Chr5	Cufflinks	exon	17204946	17205047	1	+	.	gene_id "AT5G42910"; transcript_id "AT5G42910.1"; exon_number "2"; FPKM "0.0000000000"; frac "0.000000"; conf_lo "0.000000"; conf_hi "0.000000"; cov "0.000000";
Chr5	Cufflinks	exon	17205146	17205380	1	+	.	gene_id "AT5G42910"; transcript_id "AT5G42910.1"; exon_number "3"; FPKM "0.0000000000"; frac "0.000000"; conf_lo "0.000000"; conf_hi "0.000000"; cov "0.000000";
Chr5	Cufflinks	transcript	17206151	17209611	789	-	.	gene_id "CUFF.5749"; transcript_id "CUFF.5749.1"; FPKM "2.6896727755"; frac "0.336771"; conf_lo "2.116382"; conf_hi "3.262963"; cov "15.895956"; full_read_support "yes";
Chr5	Cufflinks	exon	17206151	17206576	789	-	.	gene_id "CUFF.5749"; transcript_id "CUFF.5749.1"; exon_number "1"; FPKM "2.6896727755"; frac "0.336771"; conf_lo "2.116382"; conf_hi "3.262963"; cov "15.895956";
Chr5	Cufflinks	exon	17206662	17206798	789	-	.	gene_id "CUFF.5749"; transcript_id "CUFF.5749.1"; exon_number "2"; FPKM "2.6896727755"; frac "0.336771"; conf_lo "2.116382"; conf_hi "3.262963"; cov "15.895956";
Chr5	Cufflinks	exon	17206884	17207475	789	-	.	gene_id "CUFF.5749"; transcript_id "CUFF.5749.1"; exon_number "3"; FPKM "2.6896727755"; frac "0.336771"; conf_lo "2.116382"; conf_hi "3.262963"; cov "15.895956";
Chr5	Cufflinks	exon	17207729	17207976	789	-	.	gene_id "CUFF.5749"; transcript_id "CUFF.5749.1"; exon_number "4"; FPKM "2.6896727755"; frac "0.336771"; conf_lo "2.116382"; conf_hi "3.262963"; cov "15.895956";
Chr5	Cufflinks	exon	17208085	17208422	789	-	.	gene_id "CUFF.5749"; transcript_id "CUFF.5749.1"; exon_number "5"; FPKM "2.6896727755"; frac "0.336771"; conf_lo "2.116382"; conf_hi "3.262963"; cov "15.895956";
Chr5	Cufflinks	exon	17208499	17208835	789	-	.	gene_id "CUFF.5749"; transcript_id "CUFF.5749.1"; exon_number "6"; FPKM "2.6896727755"; frac "0.336771"; conf_lo "2.116382"; conf_hi "3.262963"; cov "15.895956";
Chr5	Cufflinks	exon	17208915	17209205	789	-	.	gene_id "CUFF.5749"; transcript_id "CUFF.5749.1"; exon_number "7"; FPKM "2.6896727755"; frac "0.336771"; conf_lo "2.116382"; conf_hi "3.262963"; cov "15.895956";
Chr5	Cufflinks	exon	17209271	17209611	789	-	.	gene_id "CUFF.5749"; transcript_id "CUFF.5749.1"; exon_number "8"; FPKM "2.6896727755"; frac "0.336771"; conf_lo "2.116382"; conf_hi "3.262963"; cov "15.895956";
Chr5	Cufflinks	transcript	17206151	17209535	584	-	.	gene_id "CUFF.5749"; transcript_id "AT5G42920.1"; FPKM "1.9909087405"; frac "0.247991"; conf_lo "1.446925"; conf_hi "2.534893"; cov "11.766264"; full_read_support "yes";
Chr5	Cufflinks	exon	17206151	17206576	584	-	.	gene_id "CUFF.5749"; transcript_id "AT5G42920.1"; exon_number "1"; FPKM "1.9909087405"; frac "0.247991"; conf_lo "1.446925"; conf_hi "2.534893"; cov "11.766264";
Chr5	Cufflinks	exon	17206664	17206798	584	-	.	gene_id "CUFF.5749"; transcript_id "AT5G42920.1"; exon_number "2"; FPKM "1.9909087405"; frac "0.247991"; conf_lo "1.446925"; conf_hi "2.534893"; cov "11.766264";
Chr5	Cufflinks	exon	17206884	17207475	584	-	.	gene_id "CUFF.5749"; transcript_id "AT5G42920.1"; exon_number "3"; FPKM "1.9909087405"; frac "0.247991"; conf_lo "1.446925"; conf_hi "2.534893"; cov "11.766264";
Chr5	Cufflinks	exon	17207729	17207976	584	-	.	gene_id "CUFF.5749"; transcript_id "AT5G42920.1"; exon_number "4"; FPKM "1.9909087405"; frac "0.247991"; conf_lo "1.446925"; conf_hi "2.534893"; cov "11.766264";
Chr5	Cufflinks	exon	17208085	17208422	584	-	.	gene_id "CUFF.5749"; transcript_id "AT5G42920.1"; exon_number "5"; FPKM "1.9909087405"; frac "0.247991"; conf_lo "1.446925"; conf_hi "2.534893"; cov "11.766264";
Chr5	Cufflinks	exon	17208499	17208835	584	-	.	gene_id "CUFF.5749"; transcript_id "AT5G42920.1"; exon_number "6"; FPKM "1.9909087405"; frac "0.247991"; conf_lo "1.446925"; conf_hi "2.534893"; cov "11.766264";
Chr5	Cufflinks	exon	17208915	17209535	584	-	.	gene_id "CUFF.5749"; transcript_id "AT5G42920.1"; exon_number "7"; FPKM "1.9909087405"; frac "0.247991"; conf_lo "1.446925"; conf_hi "2.534893"; cov "11.766264";
Chr5	Cufflinks	transcript	17206151	17209545	1000	-	.	gene_id "CUFF.5749"; transcript_id "AT5G42920.2"; FPKM "3.4085158385"; frac "0.415237"; conf_lo "2.733636"; conf_hi "4.083396"; cov "20.144316"; full_read_support "yes";
Chr5	Cufflinks	exon	17206151	17206576	1000	-	.	gene_id "CUFF.5749"; transcript_id "AT5G42920.2"; exon_number "1"; FPKM "3.4085158385"; frac "0.415237"; conf_lo "2.733636"; conf_hi "4.083396"; cov "20.144316";
Chr5	Cufflinks	exon	17206664	17206798	1000	-	.	gene_id "CUFF.5749"; transcript_id "AT5G42920.2"; exon_number "2"; FPKM "3.4085158385"; frac "0.415237"; conf_lo "2.733636"; conf_hi "4.083396"; cov "20.144316";
Chr5	Cufflinks	exon	17206884	17207475	1000	-	.	gene_id "CUFF.5749"; transcript_id "AT5G42920.2"; exon_number "3"; FPKM "3.4085158385"; frac "0.415237"; conf_lo "2.733636"; conf_hi "4.083396"; cov "20.144316";
Chr5	Cufflinks	exon	17207729	17207976	1000	-	.	gene_id "CUFF.5749"; transcript_id "AT5G42920.2"; exon_number "4"; FPKM "3.4085158385"; frac "0.415237"; conf_lo "2.733636"; conf_hi "4.083396"; cov "20.144316";
Chr5	Cufflinks	exon	17208085	17208422	1000	-	.	gene_id "CUFF.5749"; transcript_id "AT5G42920.2"; exon_number "5"; FPKM "3.4085158385"; frac "0.415237"; conf_lo "2.733636"; conf_hi "4.083396"; cov "20.144316";
Chr5	Cufflinks	exon	17208499	17208835	1000	-	.	gene_id "CUFF.5749"; transcript_id "AT5G42920.2"; exon_number "6"; FPKM "3.4085158385"; frac "0.415237"; conf_lo "2.733636"; conf_hi "4.083396"; cov "20.144316";
Chr5	Cufflinks	exon	17208915	17209205	1000	-	.	gene_id "CUFF.5749"; transcript_id "AT5G42920.2"; exon_number "7"; FPKM "3.4085158385"; frac "0.415237"; conf_lo "2.733636"; conf_hi "4.083396"; cov "20.144316";
Chr5	Cufflinks	exon	17209271	17209545	1000	-	.	gene_id "CUFF.5749"; transcript_id "AT5G42920.2"; exon_number "8"; FPKM "3.4085158385"; frac "0.415237"; conf_lo "2.733636"; conf_hi "4.083396"; cov "20.144316";
Chr5	Cufflinks	transcript	17210546	17214220	1000	-	.	gene_id "CUFF.5750"; transcript_id "AT5G42930.1"; FPKM "0.5524841507"; frac "1.000000"; conf_lo "0.265598"; conf_hi "0.839370"; cov "3.265750"; full_read_support "no";
Chr5	Cufflinks	exon	17210546	17210989	1000	-	.	gene_id "CUFF.5750"; transcript_id "AT5G42930.1"; exon_number "1"; FPKM "0.5524841507"; frac "1.000000"; conf_lo "0.265598"; conf_hi "0.839370"; cov "3.265750";
Chr5	Cufflinks	exon	17211118	17211601	1000	-	.	gene_id "CUFF.5750"; transcript_id "AT5G42930.1"; exon_number "2"; FPKM "0.5524841507"; frac "1.000000"; conf_lo "0.265598"; conf_hi "0.839370"; cov "3.265750";
Chr5	Cufflinks	exon	17211725	17211860	1000	-	.	gene_id "CUFF.5750"; transcript_id "AT5G42930.1"; exon_number "3"; FPKM "0.5524841507"; frac "1.000000"; conf_lo "0.265598"; conf_hi "0.839370"; cov "3.265750";
Chr5	Cufflinks	exon	17212369	17212402	1000	-	.	gene_id "CUFF.5750"; transcript_id "AT5G42930.1"; exon_number "4"; FPKM "0.5524841507"; frac "1.000000"; conf_lo "0.265598"; conf_hi "0.839370"; cov "3.265750";
Chr5	Cufflinks	exon	17213231	17213424	1000	-	.	gene_id "CUFF.5750"; transcript_id "AT5G42930.1"; exon_number "5"; FPKM "0.5524841507"; frac "1.000000"; conf_lo "0.265598"; conf_hi "0.839370"; cov "3.265750";
Chr5	Cufflinks	exon	17213849	17214220	1000	-	.	gene_id "CUFF.5750"; transcript_id "AT5G42930.1"; exon_number "6"; FPKM "0.5524841507"; frac "1.000000"; conf_lo "0.265598"; conf_hi "0.839370"; cov "3.265750";
Chr5	Cufflinks	transcript	17817028	17823708	1	+	.	gene_id "CUFF.5751"; transcript_id "AT5G44240.1"; FPKM "0.0000000000"; frac "0.000000"; conf_lo "0.000000"; conf_hi "0.029042"; cov "0.000000"; full_read_support "no";
Chr5	Cufflinks	exon	17817028	17817287	1	+	.	gene_id "CUFF.5751"; transcript_id "AT5G44240.1"; exon_number "1"; FPKM "0.0000000000"; frac "0.000000"; conf_lo "0.000000"; conf_hi "0.029042"; cov "0.000000";
Chr5	Cufflinks	exon	17817625	17817743	1	+	.	gene_id "CUFF.5751"; transcript_id "AT5G44240.1"; exon_number "2"; FPKM "0.0000000000"; frac "0.000000"; conf_lo "0.000000"; conf_hi "0.029042"; cov "0.000000";
Chr5	Cufflinks	exon	17817840	17818053	1	+	.	gene_id "CUFF.5751"; transcript_id "AT5G44240.1"; exon_number "3"; FPKM "0.0000000000"; frac "0.000000"; conf_lo "0.000000"; conf_hi "0.029042"; cov "0.000000";
Chr5	Cufflinks	exon	17818143	17818259	1	+	.	gene_id "CUFF.5751"; transcript_id "AT5G44240.1"; exon_number "4"; FPKM "0.0000000000"; frac "0.000000"; conf_lo "0.000000"; conf_hi "0.029042"; cov "0.000000";
Chr5	Cufflinks	exon	17818370	17818462	1	+	.	gene_id "CUFF.5751"; transcript_id "AT5G44240.1"; exon_number "5"; FPKM "0.0000000000"; frac "0.000000"; conf_lo "0.000000"; conf_hi "0.029042"; cov "0.000000";
Chr5	Cufflinks	exon	17818553	17818727	1	+	.	gene_id "CUFF.5751"; transcript_id "AT5G44240.1"; exon_number "6"; FPKM "0.0000000000"; frac "0.000000"; conf_lo "0.000000"; conf_hi "0.029042"; cov "0.000000";
Chr5	Cufflinks	exon	17818860	17819026	1	+	.	gene_id "CUFF.5751"; transcript_id "AT5G44240.1"; exon_number "7"; FPKM "0.0000000000"; frac "0.000000"; conf_lo "0.000000"; conf_hi "0.029042"; cov "0.000000";
Chr5	Cufflinks	exon	17819140	17819244	1	+	.	gene_id "CUFF.5751"; transcript_id "AT5G44240.1"; exon_number "8"; FPKM "0.0000000000"; frac "0.000000"; conf_lo "0.000000"; conf_hi "0.029042"; cov "0.000000";
Chr5	Cufflinks	exon	17819487	17819584	1	+	.	gene_id "CUFF.5751"; transcript_id "AT5G44240.1"; exon_number "9"; FPKM "0.0000000000"; frac "0.000000"; conf_lo "0.000000"; conf_hi "0.029042"; cov "0.000000";
Chr5	Cufflinks	exon	17819685	17819827	1	+	.	gene_id "CUFF.5751"; transcript_id "AT5G44240.1"; exon_number "10"; FPKM "0.0000000000"; frac "0.000000"; conf_lo "0.000000"; conf_hi "0.029042"; cov "0.000000";
Chr5	Cufflinks	exon	17819990	17820086	1	+	.	gene_id "CUFF.5751"; transcript_id "AT5G44240.1"; exon_number "11"; FPKM "0.0000000000"; frac "0.000000"; conf_lo "0.000000"; conf_hi "0.029042"; cov "0.000000";
Chr5	Cufflinks	exon	17820209	17820318	1	+	.	gene_id "CUFF.5751"; transcript_id "AT5G44240.1"; exon_number "12"; FPKM "0.0000000000"; frac "0.000000"; conf_lo "0.000000"; conf_hi "0.029042"; cov "0.000000";
Chr5	Cufflinks	exon	17820413	17820577	1	+	.	gene_id "CUFF.5751"; transcript_id "AT5G44240.1"; exon_number "13"; FPKM "0.0000000000"; frac "0.000000"; conf_lo "0.000000"; conf_hi "0.029042"; cov "0.000000";
Chr5	Cufflinks	exon	17820676	17820830	1	+	.	gene_id "CUFF.5751"; transcript_id "AT5G44240.1"; exon_number "14"; FPKM "0.0000000000"; frac "0.000000"; conf_lo "0.000000"; conf_hi "0.029042"; cov "0.000000";
Chr5	Cufflinks	exon	17820954	17821034	1	+	.	gene_id "CUFF.5751"; transcript_id "AT5G44240.1"; exon_number "15"; FPKM "0.0000000000"; frac "0.000000"; conf_lo "0.000000"; conf_hi "0.029042"; cov "0.000000";
Chr5	Cufflinks	exon	17821140	17821260	1	+	.	gene_id "CUFF.5751"; transcript_id "AT5G44240.1"; exon_number "16"; FPKM "0.0000000000"; frac "0.000000"; conf_lo "0.000000"; conf_hi "0.029042"; cov "0.000000";
Chr5	Cufflinks	exon	17821359	17821465	1	+	.	gene_id "CUFF.5751"; transcript_id "AT5G44240.1"; exon_number "17"; FPKM "0.0000000000"; frac "0.000000"; conf_lo "0.000000"; conf_hi "0.029042"; cov "0.000000";
Chr5	Cufflinks	exon	17821555	17821686	1	+	.	gene_id "CUFF.5751"; transcript_id "AT5G44240.1"; exon_number "18"; FPKM "0.0000000000"; frac "0.000000"; conf_lo "0.000000"; conf_hi "0.029042"; cov "0.000000";
Chr5	Cufflinks	exon	17821799	17821952	1	+	.	gene_id "CUFF.5751"; transcript_id "AT5G44240.1"; exon_number "19"; FPKM "0.0000000000"; frac "0.000000"; conf_lo "0.000000"; conf_hi "0.029042"; cov "0.000000";
Chr5	Cufflinks	exon	17822045	17822162	1	+	.	gene_id "CUFF.5751"; transcript_id "AT5G44240.1"; exon_number "20"; FPKM "0.0000000000"; frac "0.000000"; conf_lo "0.000000"; conf_hi "0.029042"; cov "0.000000";
Chr5	Cufflinks	exon	17822243	17822416	1	+	.	gene_id "CUFF.5751"; transcript_id "AT5G44240.1"; exon_number "21"; FPKM "0.0000000000"; frac "0.000000"; conf_lo "0.000000"; conf_hi "0.029042"; cov "0.000000";
Chr5	Cufflinks	exon	17822519	17822570	1	+	.	gene_id "CUFF.5751"; transcript_id "AT5G44240.1"; exon_number "22"; FPKM "0.0000000000"; frac "0.000000"; conf_lo "0.000000"; conf_hi "0.029042"; cov "0.000000";
Chr5	Cufflinks	exon	17822755	17822882	1	+	.	gene_id "CUFF.5751"; transcript_id "AT5G44240.1"; exon_number "23"; FPKM "0.0000000000"; frac "0.000000"; conf_lo "0.000000"; conf_hi "0.029042"; cov "0.000000";
Chr5	Cufflinks	exon	17823015	17823165	1	+	.	gene_id "CUFF.5751"; transcript_id "AT5G44240.1"; exon_number "24"; FPKM "0.0000000000"; frac "0.000000"; conf_lo "0.000000"; conf_hi "0.029042"; cov "0.000000";
Chr5	Cufflinks	exon	17823257	17823708	1	+	.	gene_id "CUFF.5751"; transcript_id "AT5G44240.1"; exon_number "25"; FPKM "0.0000000000"; frac "0.000000"; conf_lo "0.000000"; conf_hi "0.029042"; cov "0.000000";
Chr5	Cufflinks	transcript	17817028	17823708	1000	+	.	gene_id "CUFF.5751"; transcript_id "AT5G44240.2"; FPKM "9.0649408640"; frac "1.000000"; conf_lo "8.238821"; conf_hi "9.891061"; cov "53.562275"; full_read_support "yes";
Chr5	Cufflinks	exon	17817028	17817162	1000	+	.	gene_id "CUFF.5751"; transcript_id "AT5G44240.2"; exon_number "1"; FPKM "9.0649408640"; frac "1.000000"; conf_lo "8.238821"; conf_hi "9.891061"; cov "53.562275";
Chr5	Cufflinks	exon	17817535	17817743	1000	+	.	gene_id "CUFF.5751"; transcript_id "AT5G44240.2"; exon_number "2"; FPKM "9.0649408640"; frac "1.000000"; conf_lo "8.238821"; conf_hi "9.891061"; cov "53.562275";
Chr5	Cufflinks	exon	17817840	17818053	1000	+	.	gene_id "CUFF.5751"; transcript_id "AT5G44240.2"; exon_number "3"; FPKM "9.0649408640"; frac "1.000000"; conf_lo "8.238821"; conf_hi "9.891061"; cov "53.562275";
Chr5	Cufflinks	exon	17818143	17818259	1000	+	.	gene_id "CUFF.5751"; transcript_id "AT5G44240.2"; exon_number "4"; FPKM "9.0649408640"; frac "1.000000"; conf_lo "8.238821"; conf_hi "9.891061"; cov "53.562275";
Chr5	Cufflinks	exon	17818370	17818462	1000	+	.	gene_id "CUFF.5751"; transcript_id "AT5G44240.2"; exon_number "5"; FPKM "9.0649408640"; frac "1.000000"; conf_lo "8.238821"; conf_hi "9.891061"; cov "53.562275";
Chr5	Cufflinks	exon	17818553	17818727	1000	+	.	gene_id "CUFF.5751"; transcript_id "AT5G44240.2"; exon_number "6"; FPKM "9.0649408640"; frac "1.000000"; conf_lo "8.238821"; conf_hi "9.891061"; cov "53.562275";
Chr5	Cufflinks	exon	17818860	17819026	1000	+	.	gene_id "CUFF.5751"; transcript_id "AT5G44240.2"; exon_number "7"; FPKM "9.0649408640"; frac "1.000000"; conf_lo "8.238821"; conf_hi "9.891061"; cov "53.562275";
Chr5	Cufflinks	exon	17819140	17819244	1000	+	.	gene_id "CUFF.5751"; transcript_id "AT5G44240.2"; exon_number "8"; FPKM "9.0649408640"; frac "1.000000"; conf_lo "8.238821"; conf_hi "9.891061"; cov "53.562275";
Chr5	Cufflinks	exon	17819487	17819584	1000	+	.	gene_id "CUFF.5751"; transcript_id "AT5G44240.2"; exon_number "9"; FPKM "9.0649408640"; frac "1.000000"; conf_lo "8.238821"; conf_hi "9.891061"; cov "53.562275";
Chr5	Cufflinks	exon	17819685	17819827	1000	+	.	gene_id "CUFF.5751"; transcript_id "AT5G44240.2"; exon_number "10"; FPKM "9.0649408640"; frac "1.000000"; conf_lo "8.238821"; conf_hi "9.891061"; cov "53.562275";
Chr5	Cufflinks	exon	17819990	17820086	1000	+	.	gene_id "CUFF.5751"; transcript_id "AT5G44240.2"; exon_number "11"; FPKM "9.0649408640"; frac "1.000000"; conf_lo "8.238821"; conf_hi "9.891061"; cov "53.562275";
Chr5	Cufflinks	exon	17820209	17820318	1000	+	.	gene_id "CUFF.5751"; transcript_id "AT5G44240.2"; exon_number "12"; FPKM "9.0649408640"; frac "1.000000"; conf_lo "8.238821"; conf_hi "9.891061"; cov "53.562275";
Chr5	Cufflinks	exon	17820413	17820577	1000	+	.	gene_id "CUFF.5751"; transcript_id "AT5G44240.2"; exon_number "13"; FPKM "9.0649408640"; frac "1.000000"; conf_lo "8.238821"; conf_hi "9.891061"; cov "53.562275";
Chr5	Cufflinks	exon	17820676	17820830	1000	+	.	gene_id "CUFF.5751"; transcript_id "AT5G44240.2"; exon_number "14"; FPKM "9.0649408640"; frac "1.000000"; conf_lo "8.238821"; conf_hi "9.891061"; cov "53.562275";
Chr5	Cufflinks	exon	17820954	17821034	1000	+	.	gene_id "CUFF.5751"; transcript_id "AT5G44240.2"; exon_number "15"; FPKM "9.0649408640"; frac "1.000000"; conf_lo "8.238821"; conf_hi "9.891061"; cov "53.562275";
Chr5	Cufflinks	exon	17821140	17821260	1000	+	.	gene_id "CUFF.5751"; transcript_id "AT5G44240.2"; exon_number "16"; FPKM "9.0649408640"; frac "1.000000"; conf_lo "8.238821"; conf_hi "9.891061"; cov "53.562275";
Chr5	Cufflinks	exon	17821359	17821465	1000	+	.	gene_id "CUFF.5751"; transcript_id "AT5G44240.2"; exon_number "17"; FPKM "9.0649408640"; frac "1.000000"; conf_lo "8.238821"; conf_hi "9.891061"; cov "53.562275";
Chr5	Cufflinks	exon	17821555	17821686	1000	+	.	gene_id "CUFF.5751"; transcript_id "AT5G44240.2"; exon_number "18"; FPKM "9.0649408640"; frac "1.000000"; conf_lo "8.238821"; conf_hi "9.891061"; cov "53.562275";
Chr5	Cufflinks	exon	17821799	17821952	1000	+	.	gene_id "CUFF.5751"; transcript_id "AT5G44240.2"; exon_number "19"; FPKM "9.0649408640"; frac "1.000000"; conf_lo "8.238821"; conf_hi "9.891061"; cov "53.562275";
Chr5	Cufflinks	exon	17822045	17822162	1000	+	.	gene_id "CUFF.5751"; transcript_id "AT5G44240.2"; exon_number "20"; FPKM "9.0649408640"; frac "1.000000"; conf_lo "8.238821"; conf_hi "9.891061"; cov "53.562275";
Chr5	Cufflinks	exon	17822243	17822416	1000	+	.	gene_id "CUFF.5751"; transcript_id "AT5G44240.2"; exon_number "21"; FPKM "9.0649408640"; frac "1.000000"; conf_lo "8.238821"; conf_hi "9.891061"; cov "53.562275";
Chr5	Cufflinks	exon	17822519	17822570	1000	+	.	gene_id "CUFF.5751"; transcript_id "AT5G44240.2"; exon_number "22"; FPKM "9.0649408640"; frac "1.000000"; conf_lo "8.238821"; conf_hi "9.891061"; cov "53.562275";
Chr5	Cufflinks	exon	17822755	17822882	1000	+	.	gene_id "CUFF.5751"; transcript_id "AT5G44240.2"; exon_number "23"; FPKM "9.0649408640"; frac "1.000000"; conf_lo "8.238821"; conf_hi "9.891061"; cov "53.562275";
Chr5	Cufflinks	exon	17823015	17823165	1000	+	.	gene_id "CUFF.5751"; transcript_id "AT5G44240.2"; exon_number "24"; FPKM "9.0649408640"; frac "1.000000"; conf_lo "8.238821"; conf_hi "9.891061"; cov "53.562275";
Chr5	Cufflinks	exon	17823257	17823708	1000	+	.	gene_id "CUFF.5751"; transcript_id "AT5G44240.2"; exon_number "25"; FPKM "9.0649408640"; frac "1.000000"; conf_lo "8.238821"; conf_hi "9.891061"; cov "53.562275";
Chr5	Cufflinks	transcript	17823745	17825762	1000	-	.	gene_id "CUFF.5752"; transcript_id "AT5G44250.1"; FPKM "9.9630725850"; frac "0.796763"; conf_lo "8.573939"; conf_hi "11.352206"; cov "58.847927"; full_read_support "yes";
Chr5	Cufflinks	exon	17823745	17824348	1000	-	.	gene_id "CUFF.5752"; transcript_id "AT5G44250.1"; exon_number "1"; FPKM "9.9630725850"; frac "0.796763"; conf_lo "8.573939"; conf_hi "11.352206"; cov "58.847927";
Chr5	Cufflinks	exon	17824437	17824578	1000	-	.	gene_id "CUFF.5752"; transcript_id "AT5G44250.1"; exon_number "2"; FPKM "9.9630725850"; frac "0.796763"; conf_lo "8.573939"; conf_hi "11.352206"; cov "58.847927";
Chr5	Cufflinks	exon	17824671	17824910	1000	-	.	gene_id "CUFF.5752"; transcript_id "AT5G44250.1"; exon_number "3"; FPKM "9.9630725850"; frac "0.796763"; conf_lo "8.573939"; conf_hi "11.352206"; cov "58.847927";
Chr5	Cufflinks	exon	17825009	17825044	1000	-	.	gene_id "CUFF.5752"; transcript_id "AT5G44250.1"; exon_number "4"; FPKM "9.9630725850"; frac "0.796763"; conf_lo "8.573939"; conf_hi "11.352206"; cov "58.847927";
Chr5	Cufflinks	exon	17825136	17825216	1000	-	.	gene_id "CUFF.5752"; transcript_id "AT5G44250.1"; exon_number "5"; FPKM "9.9630725850"; frac "0.796763"; conf_lo "8.573939"; conf_hi "11.352206"; cov "58.847927";
Chr5	Cufflinks	exon	17825299	17825356	1000	-	.	gene_id "CUFF.5752"; transcript_id "AT5G44250.1"; exon_number "6"; FPKM "9.9630725850"; frac "0.796763"; conf_lo "8.573939"; conf_hi "11.352206"; cov "58.847927";
Chr5	Cufflinks	exon	17825439	17825762	1000	-	.	gene_id "CUFF.5752"; transcript_id "AT5G44250.1"; exon_number "7"; FPKM "9.9630725850"; frac "0.796763"; conf_lo "8.573939"; conf_hi "11.352206"; cov "58.847927";
Chr5	Cufflinks	transcript	17823745	17825762	1	-	.	gene_id "CUFF.5752"; transcript_id "AT5G44250.2"; FPKM "0.0000000000"; frac "0.000000"; conf_lo "0.000000"; conf_hi "0.078159"; cov "0.000000"; full_read_support "no";
Chr5	Cufflinks	exon	17823745	17824348	1	-	.	gene_id "CUFF.5752"; transcript_id "AT5G44250.2"; exon_number "1"; FPKM "0.0000000000"; frac "0.000000"; conf_lo "0.000000"; conf_hi "0.078159"; cov "0.000000";
Chr5	Cufflinks	exon	17824437	17824578	1	-	.	gene_id "CUFF.5752"; transcript_id "AT5G44250.2"; exon_number "2"; FPKM "0.0000000000"; frac "0.000000"; conf_lo "0.000000"; conf_hi "0.078159"; cov "0.000000";
Chr5	Cufflinks	exon	17824671	17824910	1	-	.	gene_id "CUFF.5752"; transcript_id "AT5G44250.2"; exon_number "3"; FPKM "0.0000000000"; frac "0.000000"; conf_lo "0.000000"; conf_hi "0.078159"; cov "0.000000";
Chr5	Cufflinks	exon	17825009	17825044	1	-	.	gene_id "CUFF.5752"; transcript_id "AT5G44250.2"; exon_number "4"; FPKM "0.0000000000"; frac "0.000000"; conf_lo "0.000000"; conf_hi "0.078159"; cov "0.000000";
Chr5	Cufflinks	exon	17825136	17825216	1	-	.	gene_id "CUFF.5752"; transcript_id "AT5G44250.2"; exon_number "5"; FPKM "0.0000000000"; frac "0.000000"; conf_lo "0.000000"; conf_hi "0.078159"; cov "0.000000";
Chr5	Cufflinks	exon	17825291	17825356	1	-	.	gene_id "CUFF.5752"; transcript_id "AT5G44250.2"; exon_number "6"; FPKM "0.0000000000"; frac "0.000000"; conf_lo "0.000000"; conf_hi "0.078159"; cov "0.000000";
Chr5	Cufflinks	exon	17825439	17825762	1	-	.	gene_id "CUFF.5752"; transcript_id "AT5G44250.2"; exon_number "7"; FPKM "0.0000000000"; frac "0.000000"; conf_lo "0.000000"; conf_hi "0.078159"; cov "0.000000";
Chr5	Cufflinks	transcript	17823745	17825762	239	-	.	gene_id "CUFF.5752"; transcript_id "CUFF.5752.3"; FPKM "2.3894557940"; frac "0.203237"; conf_lo "1.660761"; conf_hi "3.118151"; cov "14.113570"; full_read_support "yes";
Chr5	Cufflinks	exon	17823745	17824348	239	-	.	gene_id "CUFF.5752"; transcript_id "CUFF.5752.3"; exon_number "1"; FPKM "2.3894557940"; frac "0.203237"; conf_lo "1.660761"; conf_hi "3.118151"; cov "14.113570";
Chr5	Cufflinks	exon	17824437	17824578	239	-	.	gene_id "CUFF.5752"; transcript_id "CUFF.5752.3"; exon_number "2"; FPKM "2.3894557940"; frac "0.203237"; conf_lo "1.660761"; conf_hi "3.118151"; cov "14.113570";
Chr5	Cufflinks	exon	17824671	17824910	239	-	.	gene_id "CUFF.5752"; transcript_id "CUFF.5752.3"; exon_number "3"; FPKM "2.3894557940"; frac "0.203237"; conf_lo "1.660761"; conf_hi "3.118151"; cov "14.113570";
Chr5	Cufflinks	exon	17825009	17825044	239	-	.	gene_id "CUFF.5752"; transcript_id "CUFF.5752.3"; exon_number "4"; FPKM "2.3894557940"; frac "0.203237"; conf_lo "1.660761"; conf_hi "3.118151"; cov "14.113570";
Chr5	Cufflinks	exon	17825136	17825216	239	-	.	gene_id "CUFF.5752"; transcript_id "CUFF.5752.3"; exon_number "5"; FPKM "2.3894557940"; frac "0.203237"; conf_lo "1.660761"; conf_hi "3.118151"; cov "14.113570";
Chr5	Cufflinks	exon	17825299	17825762	239	-	.	gene_id "CUFF.5752"; transcript_id "CUFF.5752.3"; exon_number "6"; FPKM "2.3894557940"; frac "0.203237"; conf_lo "1.660761"; conf_hi "3.118151"; cov "14.113570";
Chr5	Cufflinks	transcript	17827733	17828292	1000	+	.	gene_id "AT5G44255"; transcript_id "AT5G44255.1"; FPKM "1.2509326006"; frac "1.000000"; conf_lo "0.367394"; conf_hi "2.134471"; cov "7.354530"; full_read_support "yes";
Chr5	Cufflinks	exon	17827733	17828292	1000	+	.	gene_id "AT5G44255"; transcript_id "AT5G44255.1"; exon_number "1"; FPKM "1.2509326006"; frac "1.000000"; conf_lo "0.367394"; conf_hi "2.134471"; cov "7.354530";
Chr5	Cufflinks	transcript	17829626	17831225	1000	-	.	gene_id "AT5G44260"; transcript_id "AT5G44260.1"; FPKM "5.7043215075"; frac "1.000000"; conf_lo "4.757341"; conf_hi "6.651302"; cov "33.719569"; full_read_support "yes";
Chr5	Cufflinks	exon	17829626	17831225	1000	-	.	gene_id "AT5G44260"; transcript_id "AT5G44260.1"; exon_number "1"; FPKM "5.7043215075"; frac "1.000000"; conf_lo "4.757341"; conf_hi "6.651302"; cov "33.719569";
Chr5	Cufflinks	transcript	17832779	17833316	1	-	.	gene_id "AT5G44265"; transcript_id "AT5G44265.1"; FPKM "0.0000000000"; frac "0.000000"; conf_lo "0.000000"; conf_hi "0.000000"; cov "0.000000"; full_read_support "no";
Chr5	Cufflinks	exon	17832779	17832785	1	-	.	gene_id "AT5G44265"; transcript_id "AT5G44265.1"; exon_number "1"; FPKM "0.0000000000"; frac "0.000000"; conf_lo "0.000000"; conf_hi "0.000000"; cov "0.000000";
Chr5	Cufflinks	exon	17832943	17833316	1	-	.	gene_id "AT5G44265"; transcript_id "AT5G44265.1"; exon_number "2"; FPKM "0.0000000000"; frac "0.000000"; conf_lo "0.000000"; conf_hi "0.000000"; cov "0.000000";
Chr5	Cufflinks	transcript	17833636	17835740	1	+	.	gene_id "CUFF.5753"; transcript_id "AT5G44270.1"; FPKM "0.0000000000"; frac "0.000000"; conf_lo "0.000000"; conf_hi "0.000000"; cov "0.000000"; full_read_support "no";
Chr5	Cufflinks	exon	17833636	17833817	1	+	.	gene_id "CUFF.5753"; transcript_id "AT5G44270.1"; exon_number "1"; FPKM "0.0000000000"; frac "0.000000"; conf_lo "0.000000"; conf_hi "0.000000"; cov "0.000000";
Chr5	Cufflinks	exon	17834124	17834221	1	+	.	gene_id "CUFF.5753"; transcript_id "AT5G44270.1"; exon_number "2"; FPKM "0.0000000000"; frac "0.000000"; conf_lo "0.000000"; conf_hi "0.000000"; cov "0.000000";
Chr5	Cufflinks	exon	17834400	17834497	1	+	.	gene_id "CUFF.5753"; transcript_id "AT5G44270.1"; exon_number "3"; FPKM "0.0000000000"; frac "0.000000"; conf_lo "0.000000"; conf_hi "0.000000"; cov "0.000000";
Chr5	Cufflinks	exon	17834627	17834816	1	+	.	gene_id "CUFF.5753"; transcript_id "AT5G44270.1"; exon_number "4"; FPKM "0.0000000000"; frac "0.000000"; conf_lo "0.000000"; conf_hi "0.000000"; cov "0.000000";
Chr5	Cufflinks	exon	17835110	17835216	1	+	.	gene_id "CUFF.5753"; transcript_id "AT5G44270.1"; exon_number "5"; FPKM "0.0000000000"; frac "0.000000"; conf_lo "0.000000"; conf_hi "0.000000"; cov "0.000000";
Chr5	Cufflinks	exon	17835299	17835358	1	+	.	gene_id "CUFF.5753"; transcript_id "AT5G44270.1"; exon_number "6"; FPKM "0.0000000000"; frac "0.000000"; conf_lo "0.000000"; conf_hi "0.000000"; cov "0.000000";
Chr5	Cufflinks	exon	17835446	17835540	1	+	.	gene_id "CUFF.5753"; transcript_id "AT5G44270.1"; exon_number "7"; FPKM "0.0000000000"; frac "0.000000"; conf_lo "0.000000"; conf_hi "0.000000"; cov "0.000000";
Chr5	Cufflinks	exon	17835641	17835740	1	+	.	gene_id "CUFF.5753"; transcript_id "AT5G44270.1"; exon_number "8"; FPKM "0.0000000000"; frac "0.000000"; conf_lo "0.000000"; conf_hi "0.000000"; cov "0.000000";
Chr5	Cufflinks	transcript	17835849	17839254	1000	-	.	gene_id "CUFF.5754"; transcript_id "AT5G44280.1"; FPKM "1.3074900937"; frac "0.684807"; conf_lo "0.880990"; conf_hi "1.733991"; cov "7.730368"; full_read_support "yes";
Chr5	Cufflinks	exon	17835849	17836147	1000	-	.	gene_id "CUFF.5754"; transcript_id "AT5G44280.1"; exon_number "1"; FPKM "1.3074900937"; frac "0.684807"; conf_lo "0.880990"; conf_hi "1.733991"; cov "7.730368";
Chr5	Cufflinks	exon	17836249	17836458	1000	-	.	gene_id "CUFF.5754"; transcript_id "AT5G44280.1"; exon_number "2"; FPKM "1.3074900937"; frac "0.684807"; conf_lo "0.880990"; conf_hi "1.733991"; cov "7.730368";
Chr5	Cufflinks	exon	17836623	17836730	1000	-	.	gene_id "CUFF.5754"; transcript_id "AT5G44280.1"; exon_number "3"; FPKM "1.3074900937"; frac "0.684807"; conf_lo "0.880990"; conf_hi "1.733991"; cov "7.730368";
Chr5	Cufflinks	exon	17836829	17837380	1000	-	.	gene_id "CUFF.5754"; transcript_id "AT5G44280.1"; exon_number "4"; FPKM "1.3074900937"; frac "0.684807"; conf_lo "0.880990"; conf_hi "1.733991"; cov "7.730368";
Chr5	Cufflinks	exon	17837467	17837508	1000	-	.	gene_id "CUFF.5754"; transcript_id "AT5G44280.1"; exon_number "5"; FPKM "1.3074900937"; frac "0.684807"; conf_lo "0.880990"; conf_hi "1.733991"; cov "7.730368";
Chr5	Cufflinks	exon	17837590	17837710	1000	-	.	gene_id "CUFF.5754"; transcript_id "AT5G44280.1"; exon_number "6"; FPKM "1.3074900937"; frac "0.684807"; conf_lo "0.880990"; conf_hi "1.733991"; cov "7.730368";
Chr5	Cufflinks	exon	17837889	17837970	1000	-	.	gene_id "CUFF.5754"; transcript_id "AT5G44280.1"; exon_number "7"; FPKM "1.3074900937"; frac "0.684807"; conf_lo "0.880990"; conf_hi "1.733991"; cov "7.730368";
Chr5	Cufflinks	exon	17838179	17838237	1000	-	.	gene_id "CUFF.5754"; transcript_id "AT5G44280.1"; exon_number "8"; FPKM "1.3074900937"; frac "0.684807"; conf_lo "0.880990"; conf_hi "1.733991"; cov "7.730368";
Chr5	Cufflinks	exon	17838650	17838695	1000	-	.	gene_id "CUFF.5754"; transcript_id "AT5G44280.1"; exon_number "9"; FPKM "1.3074900937"; frac "0.684807"; conf_lo "0.880990"; conf_hi "1.733991"; cov "7.730368";
Chr5	Cufflinks	exon	17838799	17839254	1000	-	.	gene_id "CUFF.5754"; transcript_id "AT5G44280.1"; exon_number "10"; FPKM "1.3074900937"; frac "0.684807"; conf_lo "0.880990"; conf_hi "1.733991"; cov "7.730368";
Chr5	Cufflinks	transcript	17835849	17839254	1	-	.	gene_id "CUFF.5754"; transcript_id "AT5G44280.2"; FPKM "0.0000000000"; frac "0.000000"; conf_lo "0.000000"; conf_hi "0.056707"; cov "0.000000"; full_read_support "no";
Chr5	Cufflinks	exon	17835849	17836147	1	-	.	gene_id "CUFF.5754"; transcript_id "AT5G44280.2"; exon_number "1"; FPKM "0.0000000000"; frac "0.000000"; conf_lo "0.000000"; conf_hi "0.056707"; cov "0.000000";
Chr5	Cufflinks	exon	17836249	17836458	1	-	.	gene_id "CUFF.5754"; transcript_id "AT5G44280.2"; exon_number "2"; FPKM "0.0000000000"; frac "0.000000"; conf_lo "0.000000"; conf_hi "0.056707"; cov "0.000000";
Chr5	Cufflinks	exon	17836623	17836730	1	-	.	gene_id "CUFF.5754"; transcript_id "AT5G44280.2"; exon_number "3"; FPKM "0.0000000000"; frac "0.000000"; conf_lo "0.000000"; conf_hi "0.056707"; cov "0.000000";
Chr5	Cufflinks	exon	17836829	17837380	1	-	.	gene_id "CUFF.5754"; transcript_id "AT5G44280.2"; exon_number "4"; FPKM "0.0000000000"; frac "0.000000"; conf_lo "0.000000"; conf_hi "0.056707"; cov "0.000000";
Chr5	Cufflinks	exon	17837467	17837508	1	-	.	gene_id "CUFF.5754"; transcript_id "AT5G44280.2"; exon_number "5"; FPKM "0.0000000000"; frac "0.000000"; conf_lo "0.000000"; conf_hi "0.056707"; cov "0.000000";
Chr5	Cufflinks	exon	17837590	17837710	1	-	.	gene_id "CUFF.5754"; transcript_id "AT5G44280.2"; exon_number "6"; FPKM "0.0000000000"; frac "0.000000"; conf_lo "0.000000"; conf_hi "0.056707"; cov "0.000000";
Chr5	Cufflinks	exon	17837803	17837819	1	-	.	gene_id "CUFF.5754"; transcript_id "AT5G44280.2"; exon_number "7"; FPKM "0.0000000000"; frac "0.000000"; conf_lo "0.000000"; conf_hi "0.056707"; cov "0.000000";
Chr5	Cufflinks	exon	17837928	17837970	1	-	.	gene_id "CUFF.5754"; transcript_id "AT5G44280.2"; exon_number "8"; FPKM "0.0000000000"; frac "0.000000"; conf_lo "0.000000"; conf_hi "0.056707"; cov "0.000000";
Chr5	Cufflinks	exon	17838071	17838101	1	-	.	gene_id "CUFF.5754"; transcript_id "AT5G44280.2"; exon_number "9"; FPKM "0.0000000000"; frac "0.000000"; conf_lo "0.000000"; conf_hi "0.056707"; cov "0.000000";
Chr5	Cufflinks	exon	17838179	17838237	1	-	.	gene_id "CUFF.5754"; transcript_id "AT5G44280.2"; exon_number "10"; FPKM "0.0000000000"; frac "0.000000"; conf_lo "0.000000"; conf_hi "0.056707"; cov "0.000000";
Chr5	Cufflinks	exon	17838650	17838695	1	-	.	gene_id "CUFF.5754"; transcript_id "AT5G44280.2"; exon_number "11"; FPKM "0.0000000000"; frac "0.000000"; conf_lo "0.000000"; conf_hi "0.056707"; cov "0.000000";
Chr5	Cufflinks	exon	17838799	17839254	1	-	.	gene_id "CUFF.5754"; transcript_id "AT5G44280.2"; exon_number "12"; FPKM "0.0000000000"; frac "0.000000"; conf_lo "0.000000"; conf_hi "0.056707"; cov "0.000000";
Chr5	Cufflinks	transcript	17835849	17839254	252	-	.	gene_id "CUFF.5754"; transcript_id "CUFF.5754.3"; FPKM "0.3296355342"; frac "0.172649"; conf_lo "0.094645"; conf_hi "0.564626"; cov "1.948928"; full_read_support "no";
Chr5	Cufflinks	exon	17835849	17836147	252	-	.	gene_id "CUFF.5754"; transcript_id "CUFF.5754.3"; exon_number "1"; FPKM "0.3296355342"; frac "0.172649"; conf_lo "0.094645"; conf_hi "0.564626"; cov "1.948928";
Chr5	Cufflinks	exon	17836249	17836506	252	-	.	gene_id "CUFF.5754"; transcript_id "CUFF.5754.3"; exon_number "2"; FPKM "0.3296355342"; frac "0.172649"; conf_lo "0.094645"; conf_hi "0.564626"; cov "1.948928";
Chr5	Cufflinks	exon	17836671	17836730	252	-	.	gene_id "CUFF.5754"; transcript_id "CUFF.5754.3"; exon_number "3"; FPKM "0.3296355342"; frac "0.172649"; conf_lo "0.094645"; conf_hi "0.564626"; cov "1.948928";
Chr5	Cufflinks	exon	17836829	17837380	252	-	.	gene_id "CUFF.5754"; transcript_id "CUFF.5754.3"; exon_number "4"; FPKM "0.3296355342"; frac "0.172649"; conf_lo "0.094645"; conf_hi "0.564626"; cov "1.948928";
Chr5	Cufflinks	exon	17837467	17837508	252	-	.	gene_id "CUFF.5754"; transcript_id "CUFF.5754.3"; exon_number "5"; FPKM "0.3296355342"; frac "0.172649"; conf_lo "0.094645"; conf_hi "0.564626"; cov "1.948928";
Chr5	Cufflinks	exon	17837590	17837710	252	-	.	gene_id "CUFF.5754"; transcript_id "CUFF.5754.3"; exon_number "6"; FPKM "0.3296355342"; frac "0.172649"; conf_lo "0.094645"; conf_hi "0.564626"; cov "1.948928";
Chr5	Cufflinks	exon	17837889	17837970	252	-	.	gene_id "CUFF.5754"; transcript_id "CUFF.5754.3"; exon_number "7"; FPKM "0.3296355342"; frac "0.172649"; conf_lo "0.094645"; conf_hi "0.564626"; cov "1.948928";
Chr5	Cufflinks	exon	17838179	17838237	252	-	.	gene_id "CUFF.5754"; transcript_id "CUFF.5754.3"; exon_number "8"; FPKM "0.3296355342"; frac "0.172649"; conf_lo "0.094645"; conf_hi "0.564626"; cov "1.948928";
Chr5	Cufflinks	exon	17838650	17838695	252	-	.	gene_id "CUFF.5754"; transcript_id "CUFF.5754.3"; exon_number "9"; FPKM "0.3296355342"; frac "0.172649"; conf_lo "0.094645"; conf_hi "0.564626"; cov "1.948928";
Chr5	Cufflinks	exon	17838799	17839254	252	-	.	gene_id "CUFF.5754"; transcript_id "CUFF.5754.3"; exon_number "10"; FPKM "0.3296355342"; frac "0.172649"; conf_lo "0.094645"; conf_hi "0.564626"; cov "1.948928";
Chr5	Cufflinks	transcript	17836543	17838029	436	-	.	gene_id "CUFF.5754"; transcript_id "CUFF.5754.4"; FPKM "0.5706426094"; frac "0.142544"; conf_lo "0.123513"; conf_hi "1.017772"; cov "3.373851"; full_read_support "yes";
Chr5	Cufflinks	exon	17836543	17836755	436	-	.	gene_id "CUFF.5754"; transcript_id "CUFF.5754.4"; exon_number "1"; FPKM "0.5706426094"; frac "0.142544"; conf_lo "0.123513"; conf_hi "1.017772"; cov "3.373851";
Chr5	Cufflinks	exon	17836854	17837380	436	-	.	gene_id "CUFF.5754"; transcript_id "CUFF.5754.4"; exon_number "2"; FPKM "0.5706426094"; frac "0.142544"; conf_lo "0.123513"; conf_hi "1.017772"; cov "3.373851";
Chr5	Cufflinks	exon	17837467	17837508	436	-	.	gene_id "CUFF.5754"; transcript_id "CUFF.5754.4"; exon_number "3"; FPKM "0.5706426094"; frac "0.142544"; conf_lo "0.123513"; conf_hi "1.017772"; cov "3.373851";
Chr5	Cufflinks	exon	17837590	17837710	436	-	.	gene_id "CUFF.5754"; transcript_id "CUFF.5754.4"; exon_number "4"; FPKM "0.5706426094"; frac "0.142544"; conf_lo "0.123513"; conf_hi "1.017772"; cov "3.373851";
Chr5	Cufflinks	exon	17837889	17838029	436	-	.	gene_id "CUFF.5754"; transcript_id "CUFF.5754.4"; exon_number "5"; FPKM "0.5706426094"; frac "0.142544"; conf_lo "0.123513"; conf_hi "1.017772"; cov "3.373851";
Chr5	Cufflinks	transcript	17839585	17839656	1	-	.	gene_id "AT5G44283"; transcript_id "AT5G44283.1"; FPKM "0.0000000000"; frac "0.000000"; conf_lo "0.000000"; conf_hi "0.000000"; cov "0.000000"; full_read_support "no";
Chr5	Cufflinks	exon	17839585	17839656	1	-	.	gene_id "AT5G44283"; transcript_id "AT5G44283.1"; exon_number "1"; FPKM "0.0000000000"; frac "0.000000"; conf_lo "0.000000"; conf_hi "0.000000"; cov "0.000000";
Chr5	Cufflinks	transcript	17840220	17840304	1	+	.	gene_id "AT5G44286"; transcript_id "AT5G44286.1"; FPKM "0.0000000000"; frac "0.000000"; conf_lo "0.000000"; conf_hi "0.000000"; cov "0.000000"; full_read_support "no";
Chr5	Cufflinks	exon	17840220	17840304	1	+	.	gene_id "AT5G44286"; transcript_id "AT5G44286.1"; exon_number "1"; FPKM "0.0000000000"; frac "0.000000"; conf_lo "0.000000"; conf_hi "0.000000"; cov "0.000000";
Chr5	Cufflinks	transcript	17840424	17843597	239	-	.	gene_id "CUFF.5755"; transcript_id "AT5G44290.3"; FPKM "2.7215808784"; frac "0.184787"; conf_lo "2.002833"; conf_hi "3.440329"; cov "16.079285"; full_read_support "yes";
Chr5	Cufflinks	exon	17840424	17840887	239	-	.	gene_id "CUFF.5755"; transcript_id "AT5G44290.3"; exon_number "1"; FPKM "2.7215808784"; frac "0.184787"; conf_lo "2.002833"; conf_hi "3.440329"; cov "16.079285";
Chr5	Cufflinks	exon	17840970	17841293	239	-	.	gene_id "CUFF.5755"; transcript_id "AT5G44290.3"; exon_number "2"; FPKM "2.7215808784"; frac "0.184787"; conf_lo "2.002833"; conf_hi "3.440329"; cov "16.079285";
Chr5	Cufflinks	exon	17841383	17841598	239	-	.	gene_id "CUFF.5755"; transcript_id "AT5G44290.3"; exon_number "3"; FPKM "2.7215808784"; frac "0.184787"; conf_lo "2.002833"; conf_hi "3.440329"; cov "16.079285";
Chr5	Cufflinks	exon	17841676	17841903	239	-	.	gene_id "CUFF.5755"; transcript_id "AT5G44290.3"; exon_number "4"; FPKM "2.7215808784"; frac "0.184787"; conf_lo "2.002833"; conf_hi "3.440329"; cov "16.079285";
Chr5	Cufflinks	exon	17841981	17842298	239	-	.	gene_id "CUFF.5755"; transcript_id "AT5G44290.3"; exon_number "5"; FPKM "2.7215808784"; frac "0.184787"; conf_lo "2.002833"; conf_hi "3.440329"; cov "16.079285";
Chr5	Cufflinks	exon	17842387	17842671	239	-	.	gene_id "CUFF.5755"; transcript_id "AT5G44290.3"; exon_number "6"; FPKM "2.7215808784"; frac "0.184787"; conf_lo "2.002833"; conf_hi "3.440329"; cov "16.079285";
Chr5	Cufflinks	exon	17842765	17843307	239	-	.	gene_id "CUFF.5755"; transcript_id "AT5G44290.3"; exon_number "7"; FPKM "2.7215808784"; frac "0.184787"; conf_lo "2.002833"; conf_hi "3.440329"; cov "16.079285";
Chr5	Cufflinks	exon	17843415	17843597	239	-	.	gene_id "CUFF.5755"; transcript_id "AT5G44290.3"; exon_number "8"; FPKM "2.7215808784"; frac "0.184787"; conf_lo "2.002833"; conf_hi "3.440329"; cov "16.079285";
Chr5	Cufflinks	transcript	17840424	17843678	1	-	.	gene_id "CUFF.5755"; transcript_id "AT5G44290.1"; FPKM "0.0000000000"; frac "0.000000"; conf_lo "0.000000"; conf_hi "0.043242"; cov "0.000000"; full_read_support "yes";
Chr5	Cufflinks	exon	17840424	17840887	1	-	.	gene_id "CUFF.5755"; transcript_id "AT5G44290.1"; exon_number "1"; FPKM "0.0000000000"; frac "0.000000"; conf_lo "0.000000"; conf_hi "0.043242"; cov "0.000000";
Chr5	Cufflinks	exon	17840970	17841293	1	-	.	gene_id "CUFF.5755"; transcript_id "AT5G44290.1"; exon_number "2"; FPKM "0.0000000000"; frac "0.000000"; conf_lo "0.000000"; conf_hi "0.043242"; cov "0.000000";
Chr5	Cufflinks	exon	17841383	17841598	1	-	.	gene_id "CUFF.5755"; transcript_id "AT5G44290.1"; exon_number "3"; FPKM "0.0000000000"; frac "0.000000"; conf_lo "0.000000"; conf_hi "0.043242"; cov "0.000000";
Chr5	Cufflinks	exon	17841676	17841903	1	-	.	gene_id "CUFF.5755"; transcript_id "AT5G44290.1"; exon_number "4"; FPKM "0.0000000000"; frac "0.000000"; conf_lo "0.000000"; conf_hi "0.043242"; cov "0.000000";
Chr5	Cufflinks	exon	17841981	17842298	1	-	.	gene_id "CUFF.5755"; transcript_id "AT5G44290.1"; exon_number "5"; FPKM "0.0000000000"; frac "0.000000"; conf_lo "0.000000"; conf_hi "0.043242"; cov "0.000000";
Chr5	Cufflinks	exon	17842387	17842671	1	-	.	gene_id "CUFF.5755"; transcript_id "AT5G44290.1"; exon_number "6"; FPKM "0.0000000000"; frac "0.000000"; conf_lo "0.000000"; conf_hi "0.043242"; cov "0.000000";
Chr5	Cufflinks	exon	17842765	17843307	1	-	.	gene_id "CUFF.5755"; transcript_id "AT5G44290.1"; exon_number "7"; FPKM "0.0000000000"; frac "0.000000"; conf_lo "0.000000"; conf_hi "0.043242"; cov "0.000000";
Chr5	Cufflinks	exon	17843433	17843493	1	-	.	gene_id "CUFF.5755"; transcript_id "AT5G44290.1"; exon_number "8"; FPKM "0.0000000000"; frac "0.000000"; conf_lo "0.000000"; conf_hi "0.043242"; cov "0.000000";
Chr5	Cufflinks	exon	17843577	17843678	1	-	.	gene_id "CUFF.5755"; transcript_id "AT5G44290.1"; exon_number "9"; FPKM "0.0000000000"; frac "0.000000"; conf_lo "0.000000"; conf_hi "0.043242"; cov "0.000000";
Chr5	Cufflinks	transcript	17840424	17843751	1000	-	.	gene_id "CUFF.5755"; transcript_id "AT5G44290.2"; FPKM "11.3539720752"; frac "0.815213"; conf_lo "10.171858"; conf_hi "12.536086"; cov "67.080041"; full_read_support "yes";
Chr5	Cufflinks	exon	17840424	17840887	1000	-	.	gene_id "CUFF.5755"; transcript_id "AT5G44290.2"; exon_number "1"; FPKM "11.3539720752"; frac "0.815213"; conf_lo "10.171858"; conf_hi "12.536086"; cov "67.080041";
Chr5	Cufflinks	exon	17840970	17841293	1000	-	.	gene_id "CUFF.5755"; transcript_id "AT5G44290.2"; exon_number "2"; FPKM "11.3539720752"; frac "0.815213"; conf_lo "10.171858"; conf_hi "12.536086"; cov "67.080041";
Chr5	Cufflinks	exon	17841383	17841598	1000	-	.	gene_id "CUFF.5755"; transcript_id "AT5G44290.2"; exon_number "3"; FPKM "11.3539720752"; frac "0.815213"; conf_lo "10.171858"; conf_hi "12.536086"; cov "67.080041";
Chr5	Cufflinks	exon	17841676	17841903	1000	-	.	gene_id "CUFF.5755"; transcript_id "AT5G44290.2"; exon_number "4"; FPKM "11.3539720752"; frac "0.815213"; conf_lo "10.171858"; conf_hi "12.536086"; cov "67.080041";
Chr5	Cufflinks	exon	17841981	17842298	1000	-	.	gene_id "CUFF.5755"; transcript_id "AT5G44290.2"; exon_number "5"; FPKM "11.3539720752"; frac "0.815213"; conf_lo "10.171858"; conf_hi "12.536086"; cov "67.080041";
Chr5	Cufflinks	exon	17842387	17842671	1000	-	.	gene_id "CUFF.5755"; transcript_id "AT5G44290.2"; exon_number "6"; FPKM "11.3539720752"; frac "0.815213"; conf_lo "10.171858"; conf_hi "12.536086"; cov "67.080041";
Chr5	Cufflinks	exon	17842765	17843307	1000	-	.	gene_id "CUFF.5755"; transcript_id "AT5G44290.2"; exon_number "7"; FPKM "11.3539720752"; frac "0.815213"; conf_lo "10.171858"; conf_hi "12.536086"; cov "67.080041";
Chr5	Cufflinks	exon	17843433	17843751	1000	-	.	gene_id "CUFF.5755"; transcript_id "AT5G44290.2"; exon_number "8"; FPKM "11.3539720752"; frac "0.815213"; conf_lo "10.171858"; conf_hi "12.536086"; cov "67.080041";
Chr5	Cufflinks	transcript	17840456	17843710	1	-	.	gene_id "CUFF.5755"; transcript_id "AT5G44290.4"; FPKM "0.0000000000"; frac "0.000000"; conf_lo "0.000000"; conf_hi "0.044397"; cov "0.000000"; full_read_support "yes";
Chr5	Cufflinks	exon	17840456	17840887	1	-	.	gene_id "CUFF.5755"; transcript_id "AT5G44290.4"; exon_number "1"; FPKM "0.0000000000"; frac "0.000000"; conf_lo "0.000000"; conf_hi "0.044397"; cov "0.000000";
Chr5	Cufflinks	exon	17840970	17841293	1	-	.	gene_id "CUFF.5755"; transcript_id "AT5G44290.4"; exon_number "2"; FPKM "0.0000000000"; frac "0.000000"; conf_lo "0.000000"; conf_hi "0.044397"; cov "0.000000";
Chr5	Cufflinks	exon	17841383	17841598	1	-	.	gene_id "CUFF.5755"; transcript_id "AT5G44290.4"; exon_number "3"; FPKM "0.0000000000"; frac "0.000000"; conf_lo "0.000000"; conf_hi "0.044397"; cov "0.000000";
Chr5	Cufflinks	exon	17841676	17841903	1	-	.	gene_id "CUFF.5755"; transcript_id "AT5G44290.4"; exon_number "4"; FPKM "0.0000000000"; frac "0.000000"; conf_lo "0.000000"; conf_hi "0.044397"; cov "0.000000";
Chr5	Cufflinks	exon	17841981	17842298	1	-	.	gene_id "CUFF.5755"; transcript_id "AT5G44290.4"; exon_number "5"; FPKM "0.0000000000"; frac "0.000000"; conf_lo "0.000000"; conf_hi "0.044397"; cov "0.000000";
Chr5	Cufflinks	exon	17842387	17842671	1	-	.	gene_id "CUFF.5755"; transcript_id "AT5G44290.4"; exon_number "6"; FPKM "0.0000000000"; frac "0.000000"; conf_lo "0.000000"; conf_hi "0.044397"; cov "0.000000";
Chr5	Cufflinks	exon	17842765	17843307	1	-	.	gene_id "CUFF.5755"; transcript_id "AT5G44290.4"; exon_number "7"; FPKM "0.0000000000"; frac "0.000000"; conf_lo "0.000000"; conf_hi "0.044397"; cov "0.000000";
Chr5	Cufflinks	exon	17843577	17843710	1	-	.	gene_id "CUFF.5755"; transcript_id "AT5G44290.4"; exon_number "8"; FPKM "0.0000000000"; frac "0.000000"; conf_lo "0.000000"; conf_hi "0.044397"; cov "0.000000";
Chr5	Cufflinks	transcript	17845166	17846197	1	-	.	gene_id "AT5G44300"; transcript_id "AT5G44300.1"; FPKM "0.0000000000"; frac "0.000000"; conf_lo "0.000000"; conf_hi "0.000000"; cov "0.000000"; full_read_support "no";
Chr5	Cufflinks	exon	17845166	17845407	1	-	.	gene_id "AT5G44300"; transcript_id "AT5G44300.1"; exon_number "1"; FPKM "0.0000000000"; frac "0.000000"; conf_lo "0.000000"; conf_hi "0.000000"; cov "0.000000";
Chr5	Cufflinks	exon	17845607	17845796	1	-	.	gene_id "AT5G44300"; transcript_id "AT5G44300.1"; exon_number "2"; FPKM "0.0000000000"; frac "0.000000"; conf_lo "0.000000"; conf_hi "0.000000"; cov "0.000000";
Chr5	Cufflinks	exon	17846062	17846197	1	-	.	gene_id "AT5G44300"; transcript_id "AT5G44300.1"; exon_number "3"; FPKM "0.0000000000"; frac "0.000000"; conf_lo "0.000000"; conf_hi "0.000000"; cov "0.000000";
Chr5	Cufflinks	transcript	17847199	17847372	1	-	.	gene_id "AT5G44306"; transcript_id "AT5G44306.1"; FPKM "0.0000000000"; frac "0.000000"; conf_lo "0.000000"; conf_hi "0.582998"; cov "0.000000"; full_read_support "no";
Chr5	Cufflinks	exon	17847199	17847372	1	-	.	gene_id "AT5G44306"; transcript_id "AT5G44306.1"; exon_number "1"; FPKM "0.0000000000"; frac "0.000000"; conf_lo "0.000000"; conf_hi "0.582998"; cov "0.000000";
Chr5	Cufflinks	transcript	17847248	17847495	1000	+	.	gene_id "CUFF.5756"; transcript_id "CUFF.5756.1"; FPKM "73.6432637176"; frac "1.000000"; conf_lo "56.780559"; conf_hi "90.505968"; cov "435.292940"; full_read_support "yes";
Chr5	Cufflinks	exon	17847248	17847495	1000	+	.	gene_id "CUFF.5756"; transcript_id "CUFF.5756.1"; exon_number "1"; FPKM "73.6432637176"; frac "1.000000"; conf_lo "56.780559"; conf_hi "90.505968"; cov "435.292940";
Chr5	Cufflinks	transcript	17847781	17849536	1	-	.	gene_id "AT5G44310"; transcript_id "AT5G44310.2"; FPKM "0.0000000000"; frac "0.000000"; conf_lo "0.000000"; conf_hi "0.000000"; cov "0.000000"; full_read_support "no";
Chr5	Cufflinks	exon	17847781	17848849	1	-	.	gene_id "AT5G44310"; transcript_id "AT5G44310.2"; exon_number "1"; FPKM "0.0000000000"; frac "0.000000"; conf_lo "0.000000"; conf_hi "0.000000"; cov "0.000000";
Chr5	Cufflinks	exon	17849293	17849536	1	-	.	gene_id "AT5G44310"; transcript_id "AT5G44310.2"; exon_number "2"; FPKM "0.0000000000"; frac "0.000000"; conf_lo "0.000000"; conf_hi "0.000000"; cov "0.000000";
Chr5	Cufflinks	transcript	17847873	17849024	1	-	.	gene_id "AT5G44310"; transcript_id "AT5G44310.1"; FPKM "0.0000000000"; frac "0.000000"; conf_lo "0.000000"; conf_hi "0.000000"; cov "0.000000"; full_read_support "no";
Chr5	Cufflinks	exon	17847873	17849024	1	-	.	gene_id "AT5G44310"; transcript_id "AT5G44310.1"; exon_number "1"; FPKM "0.0000000000"; frac "0.000000"; conf_lo "0.000000"; conf_hi "0.000000"; cov "0.000000";
Chr5	Cufflinks	transcript	17851014	17851727	1	+	.	gene_id "AT5G44313"; transcript_id "AT5G44313.1"; FPKM "0.0000000000"; frac "0.000000"; conf_lo "0.000000"; conf_hi "0.000000"; cov "0.000000"; full_read_support "no";
Chr5	Cufflinks	exon	17851014	17851727	1	+	.	gene_id "AT5G44313"; transcript_id "AT5G44313.1"; exon_number "1"; FPKM "0.0000000000"; frac "0.000000"; conf_lo "0.000000"; conf_hi "0.000000"; cov "0.000000";
Chr5	Cufflinks	transcript	17852911	17854521	1	+	.	gene_id "AT5G44316"; transcript_id "AT5G44316.1"; FPKM "0.0000000000"; frac "0.000000"; conf_lo "0.000000"; conf_hi "0.000000"; cov "0.000000"; full_read_support "no";
Chr5	Cufflinks	exon	17852911	17853903	1	+	.	gene_id "AT5G44316"; transcript_id "AT5G44316.1"; exon_number "1"; FPKM "0.0000000000"; frac "0.000000"; conf_lo "0.000000"; conf_hi "0.000000"; cov "0.000000";
Chr5	Cufflinks	exon	17853967	17854082	1	+	.	gene_id "AT5G44316"; transcript_id "AT5G44316.1"; exon_number "2"; FPKM "0.0000000000"; frac "0.000000"; conf_lo "0.000000"; conf_hi "0.000000"; cov "0.000000";
Chr5	Cufflinks	exon	17854142	17854226	1	+	.	gene_id "AT5G44316"; transcript_id "AT5G44316.1"; exon_number "3"; FPKM "0.0000000000"; frac "0.000000"; conf_lo "0.000000"; conf_hi "0.000000"; cov "0.000000";
Chr5	Cufflinks	exon	17854303	17854521	1	+	.	gene_id "AT5G44316"; transcript_id "AT5G44316.1"; exon_number "4"; FPKM "0.0000000000"; frac "0.000000"; conf_lo "0.000000"; conf_hi "0.000000"; cov "0.000000";
Chr5	Cufflinks	transcript	17854589	17856680	1000	-	.	gene_id "AT5G44320"; transcript_id "AT5G44320.1"; FPKM "33.3168892527"; frac "1.000000"; conf_lo "30.966283"; conf_hi "35.667496"; cov "196.733949"; full_read_support "yes";
Chr5	Cufflinks	exon	17854589	17856680	1000	-	.	gene_id "AT5G44320"; transcript_id "AT5G44320.1"; exon_number "1"; FPKM "33.3168892527"; frac "1.000000"; conf_lo "30.966283"; conf_hi "35.667496"; cov "196.733949";
Chr5	Cufflinks	transcript	17857325	17859056	1000	+	.	gene_id "AT5G44330"; transcript_id "AT5G44330.1"; FPKM "0.0417496349"; frac "1.000000"; conf_lo "0.000000"; conf_hi "0.125249"; cov "0.246938"; full_read_support "no";
Chr5	Cufflinks	exon	17857325	17857516	1000	+	.	gene_id "AT5G44330"; transcript_id "AT5G44330.1"; exon_number "1"; FPKM "0.0417496349"; frac "1.000000"; conf_lo "0.000000"; conf_hi "0.125249"; cov "0.246938";
Chr5	Cufflinks	exon	17857604	17857816	1000	+	.	gene_id "AT5G44330"; transcript_id "AT5G44330.1"; exon_number "2"; FPKM "0.0417496349"; frac "1.000000"; conf_lo "0.000000"; conf_hi "0.125249"; cov "0.246938";
Chr5	Cufflinks	exon	17857896	17858044	1000	+	.	gene_id "AT5G44330"; transcript_id "AT5G44330.1"; exon_number "3"; FPKM "0.0417496349"; frac "1.000000"; conf_lo "0.000000"; conf_hi "0.125249"; cov "0.246938";
Chr5	Cufflinks	exon	17858120	17858188	1000	+	.	gene_id "AT5G44330"; transcript_id "AT5G44330.1"; exon_number "4"; FPKM "0.0417496349"; frac "1.000000"; conf_lo "0.000000"; conf_hi "0.125249"; cov "0.246938";
Chr5	Cufflinks	exon	17858270	17859056	1000	+	.	gene_id "AT5G44330"; transcript_id "AT5G44330.1"; exon_number "5"; FPKM "0.0417496349"; frac "1.000000"; conf_lo "0.000000"; conf_hi "0.125249"; cov "0.246938";
Chr5	Cufflinks	transcript	17859195	17861101	1000	-	.	gene_id "CUFF.5757"; transcript_id "AT5G44340.1"; FPKM "190.7785244121"; frac "1.000000"; conf_lo "181.381129"; conf_hi "200.175920"; cov "1127.089878"; full_read_support "yes";
Chr5	Cufflinks	exon	17859195	17860112	1000	-	.	gene_id "CUFF.5757"; transcript_id "AT5G44340.1"; exon_number "1"; FPKM "190.7785244121"; frac "1.000000"; conf_lo "181.381129"; conf_hi "200.175920"; cov "1127.089878";
Chr5	Cufflinks	exon	17860201	17860470	1000	-	.	gene_id "CUFF.5757"; transcript_id "AT5G44340.1"; exon_number "2"; FPKM "190.7785244121"; frac "1.000000"; conf_lo "181.381129"; conf_hi "200.175920"; cov "1127.089878";
Chr5	Cufflinks	exon	17860601	17861101	1000	-	.	gene_id "CUFF.5757"; transcript_id "AT5G44340.1"; exon_number "3"; FPKM "190.7785244121"; frac "1.000000"; conf_lo "181.381129"; conf_hi "200.175920"; cov "1127.089878";
Chr5	Cufflinks	transcript	17929673	17934188	1	-	.	gene_id "CUFF.5757"; transcript_id "AT5G44510.1"; FPKM "0.0000000000"; frac "0.000000"; conf_lo "0.000000"; conf_hi "0.030111"; cov "0.000000"; full_read_support "no";
Chr5	Cufflinks	exon	17929673	17929775	1	-	.	gene_id "CUFF.5757"; transcript_id "AT5G44510.1"; exon_number "1"; FPKM "0.0000000000"; frac "0.000000"; conf_lo "0.000000"; conf_hi "0.030111"; cov "0.000000";
Chr5	Cufflinks	exon	17929942	17929964	1	-	.	gene_id "CUFF.5757"; transcript_id "AT5G44510.1"; exon_number "2"; FPKM "0.0000000000"; frac "0.000000"; conf_lo "0.000000"; conf_hi "0.030111"; cov "0.000000";
Chr5	Cufflinks	exon	17930282	17930329	1	-	.	gene_id "CUFF.5757"; transcript_id "AT5G44510.1"; exon_number "3"; FPKM "0.0000000000"; frac "0.000000"; conf_lo "0.000000"; conf_hi "0.030111"; cov "0.000000";
Chr5	Cufflinks	exon	17930509	17931936	1	-	.	gene_id "CUFF.5757"; transcript_id "AT5G44510.1"; exon_number "4"; FPKM "0.0000000000"; frac "0.000000"; conf_lo "0.000000"; conf_hi "0.030111"; cov "0.000000";
Chr5	Cufflinks	exon	17932054	17932362	1	-	.	gene_id "CUFF.5757"; transcript_id "AT5G44510.1"; exon_number "5"; FPKM "0.0000000000"; frac "0.000000"; conf_lo "0.000000"; conf_hi "0.030111"; cov "0.000000";
Chr5	Cufflinks	exon	17932438	17933539	1	-	.	gene_id "CUFF.5757"; transcript_id "AT5G44510.1"; exon_number "6"; FPKM "0.0000000000"; frac "0.000000"; conf_lo "0.000000"; conf_hi "0.030111"; cov "0.000000";
Chr5	Cufflinks	exon	17933638	17934188	1	-	.	gene_id "CUFF.5757"; transcript_id "AT5G44510.1"; exon_number "7"; FPKM "0.0000000000"; frac "0.000000"; conf_lo "0.000000"; conf_hi "0.030111"; cov "0.000000";
Chr5	Cufflinks	transcript	17934287	17936527	1	-	.	gene_id "CUFF.5757"; transcript_id "AT5G44520.1"; FPKM "0.0000000000"; frac "0.000000"; conf_lo "0.000000"; conf_hi "0.091812"; cov "0.000000"; full_read_support "yes";
Chr5	Cufflinks	exon	17934287	17934715	1	-	.	gene_id "CUFF.5757"; transcript_id "AT5G44520.1"; exon_number "1"; FPKM "0.0000000000"; frac "0.000000"; conf_lo "0.000000"; conf_hi "0.091812"; cov "0.000000";
Chr5	Cufflinks	exon	17934799	17934865	1	-	.	gene_id "CUFF.5757"; transcript_id "AT5G44520.1"; exon_number "2"; FPKM "0.0000000000"; frac "0.000000"; conf_lo "0.000000"; conf_hi "0.091812"; cov "0.000000";
Chr5	Cufflinks	exon	17934938	17935055	1	-	.	gene_id "CUFF.5757"; transcript_id "AT5G44520.1"; exon_number "3"; FPKM "0.0000000000"; frac "0.000000"; conf_lo "0.000000"; conf_hi "0.091812"; cov "0.000000";
Chr5	Cufflinks	exon	17935155	17935211	1	-	.	gene_id "CUFF.5757"; transcript_id "AT5G44520.1"; exon_number "4"; FPKM "0.0000000000"; frac "0.000000"; conf_lo "0.000000"; conf_hi "0.091812"; cov "0.000000";
Chr5	Cufflinks	exon	17935296	17935391	1	-	.	gene_id "CUFF.5757"; transcript_id "AT5G44520.1"; exon_number "5"; FPKM "0.0000000000"; frac "0.000000"; conf_lo "0.000000"; conf_hi "0.091812"; cov "0.000000";
Chr5	Cufflinks	exon	17935478	17935585	1	-	.	gene_id "CUFF.5757"; transcript_id "AT5G44520.1"; exon_number "6"; FPKM "0.0000000000"; frac "0.000000"; conf_lo "0.000000"; conf_hi "0.091812"; cov "0.000000";
Chr5	Cufflinks	exon	17935669	17935738	1	-	.	gene_id "CUFF.5757"; transcript_id "AT5G44520.1"; exon_number "7"; FPKM "0.0000000000"; frac "0.000000"; conf_lo "0.000000"; conf_hi "0.091812"; cov "0.000000";
Chr5	Cufflinks	exon	17936036	17936163	1	-	.	gene_id "CUFF.5757"; transcript_id "AT5G44520.1"; exon_number "8"; FPKM "0.0000000000"; frac "0.000000"; conf_lo "0.000000"; conf_hi "0.091812"; cov "0.000000";
Chr5	Cufflinks	exon	17936301	17936527	1	-	.	gene_id "CUFF.5757"; transcript_id "AT5G44520.1"; exon_number "9"; FPKM "0.0000000000"; frac "0.000000"; conf_lo "0.000000"; conf_hi "0.091812"; cov "0.000000";
Chr5	Cufflinks	transcript	17927443	17928443	1	+	.	gene_id "CUFF.5758"; transcript_id "AT5G44500.2"; FPKM "0.0000000000"; frac "0.000000"; conf_lo "0.000000"; conf_hi "0.125877"; cov "0.000000"; full_read_support "yes";
Chr5	Cufflinks	exon	17927443	17928443	1	+	.	gene_id "CUFF.5758"; transcript_id "AT5G44500.2"; exon_number "1"; FPKM "0.0000000000"; frac "0.000000"; conf_lo "0.000000"; conf_hi "0.125877"; cov "0.000000";
Chr5	Cufflinks	transcript	17927453	17929463	1	+	.	gene_id "CUFF.5758"; transcript_id "AT5G44500.1"; FPKM "0.0000000000"; frac "0.000000"; conf_lo "0.000000"; conf_hi "0.108276"; cov "0.000000"; full_read_support "yes";
Chr5	Cufflinks	exon	17927453	17928273	1	+	.	gene_id "CUFF.5758"; transcript_id "AT5G44500.1"; exon_number "1"; FPKM "0.0000000000"; frac "0.000000"; conf_lo "0.000000"; conf_hi "0.108276"; cov "0.000000";
Chr5	Cufflinks	exon	17929153	17929463	1	+	.	gene_id "CUFF.5758"; transcript_id "AT5G44500.1"; exon_number "2"; FPKM "0.0000000000"; frac "0.000000"; conf_lo "0.000000"; conf_hi "0.108276"; cov "0.000000";
Chr5	Cufflinks	transcript	17862113	17863079	1	+	.	gene_id "AT5G44345"; transcript_id "AT5G44345.1"; FPKM "0.0000000000"; frac "0.000000"; conf_lo "0.000000"; conf_hi "0.000000"; cov "0.000000"; full_read_support "no";
Chr5	Cufflinks	exon	17862113	17862220	1	+	.	gene_id "AT5G44345"; transcript_id "AT5G44345.1"; exon_number "1"; FPKM "0.0000000000"; frac "0.000000"; conf_lo "0.000000"; conf_hi "0.000000"; cov "0.000000";
Chr5	Cufflinks	exon	17862359	17862383	1	+	.	gene_id "AT5G44345"; transcript_id "AT5G44345.1"; exon_number "2"; FPKM "0.0000000000"; frac "0.000000"; conf_lo "0.000000"; conf_hi "0.000000"; cov "0.000000";
Chr5	Cufflinks	exon	17862465	17862725	1	+	.	gene_id "AT5G44345"; transcript_id "AT5G44345.1"; exon_number "3"; FPKM "0.0000000000"; frac "0.000000"; conf_lo "0.000000"; conf_hi "0.000000"; cov "0.000000";
Chr5	Cufflinks	exon	17862928	17863079	1	+	.	gene_id "AT5G44345"; transcript_id "AT5G44345.1"; exon_number "4"; FPKM "0.0000000000"; frac "0.000000"; conf_lo "0.000000"; conf_hi "0.000000"; cov "0.000000";
Chr5	Cufflinks	transcript	17864520	17865707	1000	+	.	gene_id "AT5G44350"; transcript_id "AT5G44350.1"; FPKM "2.5031406909"; frac "1.000000"; conf_lo "1.766389"; conf_hi "3.239892"; cov "14.782227"; full_read_support "yes";
Chr5	Cufflinks	exon	17864520	17865707	1000	+	.	gene_id "AT5G44350"; transcript_id "AT5G44350.1"; exon_number "1"; FPKM "2.5031406909"; frac "1.000000"; conf_lo "1.766389"; conf_hi "3.239892"; cov "14.782227";
Chr5	Cufflinks	transcript	17871924	17873698	1000	-	.	gene_id "AT5G44360"; transcript_id "AT5G44360.1"; FPKM "0.0642084350"; frac "1.000000"; conf_lo "0.000000"; conf_hi "0.155140"; cov "0.379775"; full_read_support "yes";
Chr5	Cufflinks	exon	17871924	17873698	1000	-	.	gene_id "AT5G44360"; transcript_id "AT5G44360.1"; exon_number "1"; FPKM "0.0642084350"; frac "1.000000"; conf_lo "0.000000"; conf_hi "0.155140"; cov "0.379775";
Chr5	Cufflinks	transcript	17874740	17877257	516	-	.	gene_id "CUFF.5759"; transcript_id "CUFF.5759.1"; FPKM "2.2218172992"; frac "0.319655"; conf_lo "1.536602"; conf_hi "2.907033"; cov "13.126775"; full_read_support "yes";
Chr5	Cufflinks	exon	17874740	17876572	516	-	.	gene_id "CUFF.5759"; transcript_id "CUFF.5759.1"; exon_number "1"; FPKM "2.2218172992"; frac "0.319655"; conf_lo "1.536602"; conf_hi "2.907033"; cov "13.126775";
Chr5	Cufflinks	exon	17877254	17877257	516	-	.	gene_id "CUFF.5759"; transcript_id "CUFF.5759.1"; exon_number "2"; FPKM "2.2218172992"; frac "0.319655"; conf_lo "1.536602"; conf_hi "2.907033"; cov "13.126775";
Chr5	Cufflinks	transcript	17874885	17877564	1000	-	.	gene_id "CUFF.5759"; transcript_id "AT5G44370.1"; FPKM "4.3041810904"; frac "0.680345"; conf_lo "3.483455"; conf_hi "5.124907"; cov "25.429641"; full_read_support "yes";
Chr5	Cufflinks	exon	17874885	17876571	1000	-	.	gene_id "CUFF.5759"; transcript_id "AT5G44370.1"; exon_number "1"; FPKM "4.3041810904"; frac "0.680345"; conf_lo "3.483455"; conf_hi "5.124907"; cov "25.429641";
Chr5	Cufflinks	exon	17877253	17877564	1000	-	.	gene_id "CUFF.5759"; transcript_id "AT5G44370.1"; exon_number "2"; FPKM "4.3041810904"; frac "0.680345"; conf_lo "3.483455"; conf_hi "5.124907"; cov "25.429641";
Chr5	Cufflinks	transcript	17877680	17877752	1	-	.	gene_id "AT5G44375"; transcript_id "AT5G44375.1"; FPKM "0.0000000000"; frac "0.000000"; conf_lo "0.000000"; conf_hi "0.000000"; cov "0.000000"; full_read_support "no";
Chr5	Cufflinks	exon	17877680	17877752	1	-	.	gene_id "AT5G44375"; transcript_id "AT5G44375.1"; exon_number "1"; FPKM "0.0000000000"; frac "0.000000"; conf_lo "0.000000"; conf_hi "0.000000"; cov "0.000000";
Chr5	Cufflinks	transcript	17878722	17881440	1000	-	.	gene_id "AT5G44380"; transcript_id "AT5G44380.1"; FPKM "41.7640886946"; frac "1.000000"; conf_lo "38.901201"; conf_hi "44.626976"; cov "246.603882"; full_read_support "yes";
Chr5	Cufflinks	exon	17878722	17879992	1000	-	.	gene_id "AT5G44380"; transcript_id "AT5G44380.1"; exon_number "1"; FPKM "41.7640886946"; frac "1.000000"; conf_lo "38.901201"; conf_hi "44.626976"; cov "246.603882";
Chr5	Cufflinks	exon	17880864	17881440	1000	-	.	gene_id "AT5G44380"; transcript_id "AT5G44380.1"; exon_number "2"; FPKM "41.7640886946"; frac "1.000000"; conf_lo "38.901201"; conf_hi "44.626976"; cov "246.603882";
Chr5	Cufflinks	transcript	17882196	17885004	1000	-	.	gene_id "AT5G44390"; transcript_id "AT5G44390.1"; FPKM "13.1609434300"; frac "1.000000"; conf_lo "11.886542"; conf_hi "14.435345"; cov "77.696219"; full_read_support "yes";
Chr5	Cufflinks	exon	17882196	17883454	1000	-	.	gene_id "AT5G44390"; transcript_id "AT5G44390.1"; exon_number "1"; FPKM "13.1609434300"; frac "1.000000"; conf_lo "11.886542"; conf_hi "14.435345"; cov "77.696219";
Chr5	Cufflinks	exon	17884404	17885004	1000	-	.	gene_id "AT5G44390"; transcript_id "AT5G44390.1"; exon_number "2"; FPKM "13.1609434300"; frac "1.000000"; conf_lo "11.886542"; conf_hi "14.435345"; cov "77.696219";
Chr5	Cufflinks	transcript	17886194	17888480	1000	-	.	gene_id "AT5G44400"; transcript_id "AT5G44400.1"; FPKM "6.9873852431"; frac "1.000000"; conf_lo "6.028376"; conf_hi "7.946395"; cov "41.279476"; full_read_support "yes";
Chr5	Cufflinks	exon	17886194	17887481	1000	-	.	gene_id "AT5G44400"; transcript_id "AT5G44400.1"; exon_number "1"; FPKM "6.9873852431"; frac "1.000000"; conf_lo "6.028376"; conf_hi "7.946395"; cov "41.279476";
Chr5	Cufflinks	exon	17887575	17888134	1000	-	.	gene_id "AT5G44400"; transcript_id "AT5G44400.1"; exon_number "2"; FPKM "6.9873852431"; frac "1.000000"; conf_lo "6.028376"; conf_hi "7.946395"; cov "41.279476";
Chr5	Cufflinks	exon	17888399	17888480	1000	-	.	gene_id "AT5G44400"; transcript_id "AT5G44400.1"; exon_number "3"; FPKM "6.9873852431"; frac "1.000000"; conf_lo "6.028376"; conf_hi "7.946395"; cov "41.279476";
Chr5	Cufflinks	transcript	17891222	17892978	1000	-	.	gene_id "AT5G44410"; transcript_id "AT5G44410.1"; FPKM "2.2731943179"; frac "1.000000"; conf_lo "1.721621"; conf_hi "2.824768"; cov "13.431236"; full_read_support "yes";
Chr5	Cufflinks	exon	17891222	17892978	1000	-	.	gene_id "AT5G44410"; transcript_id "AT5G44410.1"; exon_number "1"; FPKM "2.2731943179"; frac "1.000000"; conf_lo "1.721621"; conf_hi "2.824768"; cov "13.431236";
Chr5	Cufflinks	transcript	17893946	17896375	1	+	.	gene_id "AT5G44415"; transcript_id "AT5G44415.1"; FPKM "0.0000000000"; frac "0.000000"; conf_lo "0.000000"; conf_hi "0.000000"; cov "0.000000"; full_read_support "no";
Chr5	Cufflinks	exon	17893946	17894263	1	+	.	gene_id "AT5G44415"; transcript_id "AT5G44415.1"; exon_number "1"; FPKM "0.0000000000"; frac "0.000000"; conf_lo "0.000000"; conf_hi "0.000000"; cov "0.000000";
Chr5	Cufflinks	exon	17894468	17894620	1	+	.	gene_id "AT5G44415"; transcript_id "AT5G44415.1"; exon_number "2"; FPKM "0.0000000000"; frac "0.000000"; conf_lo "0.000000"; conf_hi "0.000000"; cov "0.000000";
Chr5	Cufflinks	exon	17894723	17895271	1	+	.	gene_id "AT5G44415"; transcript_id "AT5G44415.1"; exon_number "3"; FPKM "0.0000000000"; frac "0.000000"; conf_lo "0.000000"; conf_hi "0.000000"; cov "0.000000";
Chr5	Cufflinks	exon	17895352	17895510	1	+	.	gene_id "AT5G44415"; transcript_id "AT5G44415.1"; exon_number "4"; FPKM "0.0000000000"; frac "0.000000"; conf_lo "0.000000"; conf_hi "0.000000"; cov "0.000000";
Chr5	Cufflinks	exon	17895644	17896115	1	+	.	gene_id "AT5G44415"; transcript_id "AT5G44415.1"; exon_number "5"; FPKM "0.0000000000"; frac "0.000000"; conf_lo "0.000000"; conf_hi "0.000000"; cov "0.000000";
Chr5	Cufflinks	exon	17896191	17896375	1	+	.	gene_id "AT5G44415"; transcript_id "AT5G44415.1"; exon_number "6"; FPKM "0.0000000000"; frac "0.000000"; conf_lo "0.000000"; conf_hi "0.000000"; cov "0.000000";
Chr5	Cufflinks	transcript	17896964	17900821	1	-	.	gene_id "AT5G44416"; transcript_id "AT5G44416.1"; FPKM "0.0000000000"; frac "0.000000"; conf_lo "0.000000"; conf_hi "0.000000"; cov "0.000000"; full_read_support "no";
Chr5	Cufflinks	exon	17896964	17900821	1	-	.	gene_id "AT5G44416"; transcript_id "AT5G44416.1"; exon_number "1"; FPKM "0.0000000000"; frac "0.000000"; conf_lo "0.000000"; conf_hi "0.000000"; cov "0.000000";
Chr5	Cufflinks	transcript	17901832	17903346	1000	-	.	gene_id "AT5G44417"; transcript_id "AT5G44417.1"; FPKM "0.3074267450"; frac "1.000000"; conf_lo "0.090043"; conf_hi "0.524810"; cov "1.813042"; full_read_support "yes";
Chr5	Cufflinks	exon	17901832	17903346	1000	-	.	gene_id "AT5G44417"; transcript_id "AT5G44417.1"; exon_number "1"; FPKM "0.3074267450"; frac "1.000000"; conf_lo "0.090043"; conf_hi "0.524810"; cov "1.813042";
Chr5	Cufflinks	transcript	17905910	17906434	1	-	.	gene_id "AT5G44418"; transcript_id "AT5G44418.1"; FPKM "0.0000000000"; frac "0.000000"; conf_lo "0.000000"; conf_hi "0.000000"; cov "0.000000"; full_read_support "no";
Chr5	Cufflinks	exon	17905910	17906074	1	-	.	gene_id "AT5G44418"; transcript_id "AT5G44418.1"; exon_number "1"; FPKM "0.0000000000"; frac "0.000000"; conf_lo "0.000000"; conf_hi "0.000000"; cov "0.000000";
Chr5	Cufflinks	exon	17906166	17906254	1	-	.	gene_id "AT5G44418"; transcript_id "AT5G44418.1"; exon_number "2"; FPKM "0.0000000000"; frac "0.000000"; conf_lo "0.000000"; conf_hi "0.000000"; cov "0.000000";
Chr5	Cufflinks	exon	17906319	17906434	1	-	.	gene_id "AT5G44418"; transcript_id "AT5G44418.1"; exon_number "3"; FPKM "0.0000000000"; frac "0.000000"; conf_lo "0.000000"; conf_hi "0.000000"; cov "0.000000";
Chr5	Cufflinks	transcript	17907069	17907598	1000	-	.	gene_id "AT5G44420"; transcript_id "AT5G44420.1"; FPKM "245.6411986755"; frac "1.000000"; conf_lo "227.981583"; conf_hi "263.300815"; cov "1451.745185"; full_read_support "yes";
Chr5	Cufflinks	exon	17907069	17907394	1000	-	.	gene_id "AT5G44420"; transcript_id "AT5G44420.1"; exon_number "1"; FPKM "245.6411986755"; frac "1.000000"; conf_lo "227.981583"; conf_hi "263.300815"; cov "1451.745185";
Chr5	Cufflinks	exon	17907487	17907598	1000	-	.	gene_id "AT5G44420"; transcript_id "AT5G44420.1"; exon_number "2"; FPKM "245.6411986755"; frac "1.000000"; conf_lo "227.981583"; conf_hi "263.300815"; cov "1451.745185";
Chr5	Cufflinks	transcript	17908945	17909507	1000	-	.	gene_id "AT5G44430"; transcript_id "AT5G44430.1"; FPKM "91.0185125364"; frac "1.000000"; conf_lo "81.681278"; conf_hi "100.355748"; cov "537.830223"; full_read_support "yes";
Chr5	Cufflinks	exon	17908945	17909270	1000	-	.	gene_id "AT5G44430"; transcript_id "AT5G44430.1"; exon_number "1"; FPKM "91.0185125364"; frac "1.000000"; conf_lo "81.681278"; conf_hi "100.355748"; cov "537.830223";
Chr5	Cufflinks	exon	17909381	17909507	1000	-	.	gene_id "AT5G44430"; transcript_id "AT5G44430.1"; exon_number "2"; FPKM "91.0185125364"; frac "1.000000"; conf_lo "81.681278"; conf_hi "100.355748"; cov "537.830223";
Chr5	Cufflinks	transcript	17910557	17912312	1000	-	.	gene_id "AT5G44440"; transcript_id "AT5G44440.1"; FPKM "0.0649900192"; frac "1.000000"; conf_lo "0.000000"; conf_hi "0.157028"; cov "0.381836"; full_read_support "yes";
Chr5	Cufflinks	exon	17910557	17912312	1000	-	.	gene_id "AT5G44440"; transcript_id "AT5G44440.1"; exon_number "1"; FPKM "0.0649900192"; frac "1.000000"; conf_lo "0.000000"; conf_hi "0.157028"; cov "0.381836";
Chr5	Cufflinks	transcript	17914013	17916019	197	-	.	gene_id "CUFF.5760"; transcript_id "CUFF.5760.1"; FPKM "2.1988304976"; frac "0.165950"; conf_lo "1.341914"; conf_hi "3.055747"; cov "12.993891"; full_read_support "yes";
Chr5	Cufflinks	exon	17914013	17914485	197	-	.	gene_id "CUFF.5760"; transcript_id "CUFF.5760.1"; exon_number "1"; FPKM "2.1988304976"; frac "0.165950"; conf_lo "1.341914"; conf_hi "3.055747"; cov "12.993891";
Chr5	Cufflinks	exon	17914583	17914680	197	-	.	gene_id "CUFF.5760"; transcript_id "CUFF.5760.1"; exon_number "2"; FPKM "2.1988304976"; frac "0.165950"; conf_lo "1.341914"; conf_hi "3.055747"; cov "12.993891";
Chr5	Cufflinks	exon	17914783	17914838	197	-	.	gene_id "CUFF.5760"; transcript_id "CUFF.5760.1"; exon_number "3"; FPKM "2.1988304976"; frac "0.165950"; conf_lo "1.341914"; conf_hi "3.055747"; cov "12.993891";
Chr5	Cufflinks	exon	17914923	17915024	197	-	.	gene_id "CUFF.5760"; transcript_id "CUFF.5760.1"; exon_number "4"; FPKM "2.1988304976"; frac "0.165950"; conf_lo "1.341914"; conf_hi "3.055747"; cov "12.993891";
Chr5	Cufflinks	exon	17915119	17915229	197	-	.	gene_id "CUFF.5760"; transcript_id "CUFF.5760.1"; exon_number "5"; FPKM "2.1988304976"; frac "0.165950"; conf_lo "1.341914"; conf_hi "3.055747"; cov "12.993891";
Chr5	Cufflinks	exon	17915320	17915378	197	-	.	gene_id "CUFF.5760"; transcript_id "CUFF.5760.1"; exon_number "6"; FPKM "2.1988304976"; frac "0.165950"; conf_lo "1.341914"; conf_hi "3.055747"; cov "12.993891";
Chr5	Cufflinks	exon	17915457	17915604	197	-	.	gene_id "CUFF.5760"; transcript_id "CUFF.5760.1"; exon_number "7"; FPKM "2.1988304976"; frac "0.165950"; conf_lo "1.341914"; conf_hi "3.055747"; cov "12.993891";
Chr5	Cufflinks	exon	17915712	17916019	197	-	.	gene_id "CUFF.5760"; transcript_id "CUFF.5760.1"; exon_number "8"; FPKM "2.1988304976"; frac "0.165950"; conf_lo "1.341914"; conf_hi "3.055747"; cov "12.993891";
Chr5	Cufflinks	transcript	17914023	17916019	1000	-	.	gene_id "CUFF.5760"; transcript_id "AT5G44450.1"; FPKM "11.1569709046"; frac "0.834050"; conf_lo "9.555425"; conf_hi "12.758517"; cov "65.931625"; full_read_support "yes";
Chr5	Cufflinks	exon	17914023	17914485	1000	-	.	gene_id "CUFF.5760"; transcript_id "AT5G44450.1"; exon_number "1"; FPKM "11.1569709046"; frac "0.834050"; conf_lo "9.555425"; conf_hi "12.758517"; cov "65.931625";
Chr5	Cufflinks	exon	17914583	17914680	1000	-	.	gene_id "CUFF.5760"; transcript_id "AT5G44450.1"; exon_number "2"; FPKM "11.1569709046"; frac "0.834050"; conf_lo "9.555425"; conf_hi "12.758517"; cov "65.931625";
Chr5	Cufflinks	exon	17914783	17914837	1000	-	.	gene_id "CUFF.5760"; transcript_id "AT5G44450.1"; exon_number "3"; FPKM "11.1569709046"; frac "0.834050"; conf_lo "9.555425"; conf_hi "12.758517"; cov "65.931625";
Chr5	Cufflinks	exon	17914923	17915024	1000	-	.	gene_id "CUFF.5760"; transcript_id "AT5G44450.1"; exon_number "4"; FPKM "11.1569709046"; frac "0.834050"; conf_lo "9.555425"; conf_hi "12.758517"; cov "65.931625";
Chr5	Cufflinks	exon	17915119	17915229	1000	-	.	gene_id "CUFF.5760"; transcript_id "AT5G44450.1"; exon_number "5"; FPKM "11.1569709046"; frac "0.834050"; conf_lo "9.555425"; conf_hi "12.758517"; cov "65.931625";
Chr5	Cufflinks	exon	17915320	17915378	1000	-	.	gene_id "CUFF.5760"; transcript_id "AT5G44450.1"; exon_number "6"; FPKM "11.1569709046"; frac "0.834050"; conf_lo "9.555425"; conf_hi "12.758517"; cov "65.931625";
Chr5	Cufflinks	exon	17915457	17915604	1000	-	.	gene_id "CUFF.5760"; transcript_id "AT5G44450.1"; exon_number "7"; FPKM "11.1569709046"; frac "0.834050"; conf_lo "9.555425"; conf_hi "12.758517"; cov "65.931625";
Chr5	Cufflinks	exon	17915712	17916019	1000	-	.	gene_id "CUFF.5760"; transcript_id "AT5G44450.1"; exon_number "8"; FPKM "11.1569709046"; frac "0.834050"; conf_lo "9.555425"; conf_hi "12.758517"; cov "65.931625";
Chr5	Cufflinks	transcript	17917226	17917983	1000	+	.	gene_id "AT5G44460"; transcript_id "AT5G44460.1"; FPKM "4.5054649976"; frac "1.000000"; conf_lo "3.193454"; conf_hi "5.817476"; cov "26.637932"; full_read_support "yes";
Chr5	Cufflinks	exon	17917226	17917983	1000	+	.	gene_id "AT5G44460"; transcript_id "AT5G44460.1"; exon_number "1"; FPKM "4.5054649976"; frac "1.000000"; conf_lo "3.193454"; conf_hi "5.817476"; cov "26.637932";
Chr5	Cufflinks	transcript	17918739	17919164	1	+	.	gene_id "AT5G44470"; transcript_id "AT5G44470.1"; FPKM "0.0000000000"; frac "0.000000"; conf_lo "0.000000"; conf_hi "0.000000"; cov "0.000000"; full_read_support "no";
Chr5	Cufflinks	exon	17918739	17918820	1	+	.	gene_id "AT5G44470"; transcript_id "AT5G44470.1"; exon_number "1"; FPKM "0.0000000000"; frac "0.000000"; conf_lo "0.000000"; conf_hi "0.000000"; cov "0.000000";
Chr5	Cufflinks	exon	17918920	17919164	1	+	.	gene_id "AT5G44470"; transcript_id "AT5G44470.1"; exon_number "2"; FPKM "0.0000000000"; frac "0.000000"; conf_lo "0.000000"; conf_hi "0.000000"; cov "0.000000";
Chr5	Cufflinks	transcript	17920568	17925843	356	+	.	gene_id "CUFF.5761"; transcript_id "CUFF.5761.1"; FPKM "0.4877708447"; frac "0.123534"; conf_lo "0.239158"; conf_hi "0.736383"; cov "2.881554"; full_read_support "no";
Chr5	Cufflinks	exon	17920568	17920785	356	+	.	gene_id "CUFF.5761"; transcript_id "CUFF.5761.1"; exon_number "1"; FPKM "0.4877708447"; frac "0.123534"; conf_lo "0.239158"; conf_hi "0.736383"; cov "2.881554";
Chr5	Cufflinks	exon	17921388	17921575	356	+	.	gene_id "CUFF.5761"; transcript_id "CUFF.5761.1"; exon_number "2"; FPKM "0.4877708447"; frac "0.123534"; conf_lo "0.239158"; conf_hi "0.736383"; cov "2.881554";
Chr5	Cufflinks	exon	17921648	17921772	356	+	.	gene_id "CUFF.5761"; transcript_id "CUFF.5761.1"; exon_number "3"; FPKM "0.4877708447"; frac "0.123534"; conf_lo "0.239158"; conf_hi "0.736383"; cov "2.881554";
Chr5	Cufflinks	exon	17921865	17921978	356	+	.	gene_id "CUFF.5761"; transcript_id "CUFF.5761.1"; exon_number "4"; FPKM "0.4877708447"; frac "0.123534"; conf_lo "0.239158"; conf_hi "0.736383"; cov "2.881554";
Chr5	Cufflinks	exon	17922059	17922166	356	+	.	gene_id "CUFF.5761"; transcript_id "CUFF.5761.1"; exon_number "5"; FPKM "0.4877708447"; frac "0.123534"; conf_lo "0.239158"; conf_hi "0.736383"; cov "2.881554";
Chr5	Cufflinks	exon	17922260	17922351	356	+	.	gene_id "CUFF.5761"; transcript_id "CUFF.5761.1"; exon_number "6"; FPKM "0.4877708447"; frac "0.123534"; conf_lo "0.239158"; conf_hi "0.736383"; cov "2.881554";
Chr5	Cufflinks	exon	17922445	17922588	356	+	.	gene_id "CUFF.5761"; transcript_id "CUFF.5761.1"; exon_number "7"; FPKM "0.4877708447"; frac "0.123534"; conf_lo "0.239158"; conf_hi "0.736383"; cov "2.881554";
Chr5	Cufflinks	exon	17922663	17922755	356	+	.	gene_id "CUFF.5761"; transcript_id "CUFF.5761.1"; exon_number "8"; FPKM "0.4877708447"; frac "0.123534"; conf_lo "0.239158"; conf_hi "0.736383"; cov "2.881554";
Chr5	Cufflinks	exon	17922856	17922985	356	+	.	gene_id "CUFF.5761"; transcript_id "CUFF.5761.1"; exon_number "9"; FPKM "0.4877708447"; frac "0.123534"; conf_lo "0.239158"; conf_hi "0.736383"; cov "2.881554";
Chr5	Cufflinks	exon	17923064	17923208	356	+	.	gene_id "CUFF.5761"; transcript_id "CUFF.5761.1"; exon_number "10"; FPKM "0.4877708447"; frac "0.123534"; conf_lo "0.239158"; conf_hi "0.736383"; cov "2.881554";
Chr5	Cufflinks	exon	17923417	17924646	356	+	.	gene_id "CUFF.5761"; transcript_id "CUFF.5761.1"; exon_number "11"; FPKM "0.4877708447"; frac "0.123534"; conf_lo "0.239158"; conf_hi "0.736383"; cov "2.881554";
Chr5	Cufflinks	exon	17924725	17924976	356	+	.	gene_id "CUFF.5761"; transcript_id "CUFF.5761.1"; exon_number "12"; FPKM "0.4877708447"; frac "0.123534"; conf_lo "0.239158"; conf_hi "0.736383"; cov "2.881554";
Chr5	Cufflinks	exon	17925063	17925230	356	+	.	gene_id "CUFF.5761"; transcript_id "CUFF.5761.1"; exon_number "13"; FPKM "0.4877708447"; frac "0.123534"; conf_lo "0.239158"; conf_hi "0.736383"; cov "2.881554";
Chr5	Cufflinks	exon	17925316	17925843	356	+	.	gene_id "CUFF.5761"; transcript_id "CUFF.5761.1"; exon_number "14"; FPKM "0.4877708447"; frac "0.123534"; conf_lo "0.239158"; conf_hi "0.736383"; cov "2.881554";
Chr5	Cufflinks	transcript	17920568	17925843	903	+	.	gene_id "CUFF.5761"; transcript_id "CUFF.5761.2"; FPKM "1.2344007650"; frac "0.274063"; conf_lo "0.855748"; conf_hi "1.613054"; cov "7.292344"; full_read_support "yes";
Chr5	Cufflinks	exon	17920568	17920785	903	+	.	gene_id "CUFF.5761"; transcript_id "CUFF.5761.2"; exon_number "1"; FPKM "1.2344007650"; frac "0.274063"; conf_lo "0.855748"; conf_hi "1.613054"; cov "7.292344";
Chr5	Cufflinks	exon	17921388	17921575	903	+	.	gene_id "CUFF.5761"; transcript_id "CUFF.5761.2"; exon_number "2"; FPKM "1.2344007650"; frac "0.274063"; conf_lo "0.855748"; conf_hi "1.613054"; cov "7.292344";
Chr5	Cufflinks	exon	17921648	17921772	903	+	.	gene_id "CUFF.5761"; transcript_id "CUFF.5761.2"; exon_number "3"; FPKM "1.2344007650"; frac "0.274063"; conf_lo "0.855748"; conf_hi "1.613054"; cov "7.292344";
Chr5	Cufflinks	exon	17921865	17921978	903	+	.	gene_id "CUFF.5761"; transcript_id "CUFF.5761.2"; exon_number "4"; FPKM "1.2344007650"; frac "0.274063"; conf_lo "0.855748"; conf_hi "1.613054"; cov "7.292344";
Chr5	Cufflinks	exon	17922059	17922166	903	+	.	gene_id "CUFF.5761"; transcript_id "CUFF.5761.2"; exon_number "5"; FPKM "1.2344007650"; frac "0.274063"; conf_lo "0.855748"; conf_hi "1.613054"; cov "7.292344";
Chr5	Cufflinks	exon	17922260	17922351	903	+	.	gene_id "CUFF.5761"; transcript_id "CUFF.5761.2"; exon_number "6"; FPKM "1.2344007650"; frac "0.274063"; conf_lo "0.855748"; conf_hi "1.613054"; cov "7.292344";
Chr5	Cufflinks	exon	17922445	17922586	903	+	.	gene_id "CUFF.5761"; transcript_id "CUFF.5761.2"; exon_number "7"; FPKM "1.2344007650"; frac "0.274063"; conf_lo "0.855748"; conf_hi "1.613054"; cov "7.292344";
Chr5	Cufflinks	exon	17922661	17922755	903	+	.	gene_id "CUFF.5761"; transcript_id "CUFF.5761.2"; exon_number "8"; FPKM "1.2344007650"; frac "0.274063"; conf_lo "0.855748"; conf_hi "1.613054"; cov "7.292344";
Chr5	Cufflinks	exon	17922856	17922985	903	+	.	gene_id "CUFF.5761"; transcript_id "CUFF.5761.2"; exon_number "9"; FPKM "1.2344007650"; frac "0.274063"; conf_lo "0.855748"; conf_hi "1.613054"; cov "7.292344";
Chr5	Cufflinks	exon	17923064	17923209	903	+	.	gene_id "CUFF.5761"; transcript_id "CUFF.5761.2"; exon_number "10"; FPKM "1.2344007650"; frac "0.274063"; conf_lo "0.855748"; conf_hi "1.613054"; cov "7.292344";
Chr5	Cufflinks	exon	17923418	17924121	903	+	.	gene_id "CUFF.5761"; transcript_id "CUFF.5761.2"; exon_number "11"; FPKM "1.2344007650"; frac "0.274063"; conf_lo "0.855748"; conf_hi "1.613054"; cov "7.292344";
Chr5	Cufflinks	exon	17924697	17924976	903	+	.	gene_id "CUFF.5761"; transcript_id "CUFF.5761.2"; exon_number "12"; FPKM "1.2344007650"; frac "0.274063"; conf_lo "0.855748"; conf_hi "1.613054"; cov "7.292344";
Chr5	Cufflinks	exon	17925063	17925843	903	+	.	gene_id "CUFF.5761"; transcript_id "CUFF.5761.2"; exon_number "13"; FPKM "1.2344007650"; frac "0.274063"; conf_lo "0.855748"; conf_hi "1.613054"; cov "7.292344";
Chr5	Cufflinks	transcript	17920568	17925843	1000	+	.	gene_id "CUFF.5761"; transcript_id "CUFF.5761.3"; FPKM "1.3665530628"; frac "0.350760"; conf_lo "1.005678"; conf_hi "1.727428"; cov "8.073046"; full_read_support "no";
Chr5	Cufflinks	exon	17920568	17920785	1000	+	.	gene_id "CUFF.5761"; transcript_id "CUFF.5761.3"; exon_number "1"; FPKM "1.3665530628"; frac "0.350760"; conf_lo "1.005678"; conf_hi "1.727428"; cov "8.073046";
Chr5	Cufflinks	exon	17921493	17921772	1000	+	.	gene_id "CUFF.5761"; transcript_id "CUFF.5761.3"; exon_number "2"; FPKM "1.3665530628"; frac "0.350760"; conf_lo "1.005678"; conf_hi "1.727428"; cov "8.073046";
Chr5	Cufflinks	exon	17921865	17921978	1000	+	.	gene_id "CUFF.5761"; transcript_id "CUFF.5761.3"; exon_number "3"; FPKM "1.3665530628"; frac "0.350760"; conf_lo "1.005678"; conf_hi "1.727428"; cov "8.073046";
Chr5	Cufflinks	exon	17922059	17922166	1000	+	.	gene_id "CUFF.5761"; transcript_id "CUFF.5761.3"; exon_number "4"; FPKM "1.3665530628"; frac "0.350760"; conf_lo "1.005678"; conf_hi "1.727428"; cov "8.073046";
Chr5	Cufflinks	exon	17922260	17922351	1000	+	.	gene_id "CUFF.5761"; transcript_id "CUFF.5761.3"; exon_number "5"; FPKM "1.3665530628"; frac "0.350760"; conf_lo "1.005678"; conf_hi "1.727428"; cov "8.073046";
Chr5	Cufflinks	exon	17922445	17922586	1000	+	.	gene_id "CUFF.5761"; transcript_id "CUFF.5761.3"; exon_number "6"; FPKM "1.3665530628"; frac "0.350760"; conf_lo "1.005678"; conf_hi "1.727428"; cov "8.073046";
Chr5	Cufflinks	exon	17922661	17922755	1000	+	.	gene_id "CUFF.5761"; transcript_id "CUFF.5761.3"; exon_number "7"; FPKM "1.3665530628"; frac "0.350760"; conf_lo "1.005678"; conf_hi "1.727428"; cov "8.073046";
Chr5	Cufflinks	exon	17922856	17922985	1000	+	.	gene_id "CUFF.5761"; transcript_id "CUFF.5761.3"; exon_number "8"; FPKM "1.3665530628"; frac "0.350760"; conf_lo "1.005678"; conf_hi "1.727428"; cov "8.073046";
Chr5	Cufflinks	exon	17923064	17923208	1000	+	.	gene_id "CUFF.5761"; transcript_id "CUFF.5761.3"; exon_number "9"; FPKM "1.3665530628"; frac "0.350760"; conf_lo "1.005678"; conf_hi "1.727428"; cov "8.073046";
Chr5	Cufflinks	exon	17923417	17924976	1000	+	.	gene_id "CUFF.5761"; transcript_id "CUFF.5761.3"; exon_number "10"; FPKM "1.3665530628"; frac "0.350760"; conf_lo "1.005678"; conf_hi "1.727428"; cov "8.073046";
Chr5	Cufflinks	exon	17925063	17925230	1000	+	.	gene_id "CUFF.5761"; transcript_id "CUFF.5761.3"; exon_number "11"; FPKM "1.3665530628"; frac "0.350760"; conf_lo "1.005678"; conf_hi "1.727428"; cov "8.073046";
Chr5	Cufflinks	exon	17925316	17925843	1000	+	.	gene_id "CUFF.5761"; transcript_id "CUFF.5761.3"; exon_number "12"; FPKM "1.3665530628"; frac "0.350760"; conf_lo "1.005678"; conf_hi "1.727428"; cov "8.073046";
Chr5	Cufflinks	transcript	17920568	17925843	771	+	.	gene_id "CUFF.5761"; transcript_id "CUFF.5761.4"; FPKM "1.0542097459"; frac "0.251643"; conf_lo "0.714887"; conf_hi "1.393533"; cov "6.227848"; full_read_support "no";
Chr5	Cufflinks	exon	17920568	17920785	771	+	.	gene_id "CUFF.5761"; transcript_id "CUFF.5761.4"; exon_number "1"; FPKM "1.0542097459"; frac "0.251643"; conf_lo "0.714887"; conf_hi "1.393533"; cov "6.227848";
Chr5	Cufflinks	exon	17921388	17921575	771	+	.	gene_id "CUFF.5761"; transcript_id "CUFF.5761.4"; exon_number "2"; FPKM "1.0542097459"; frac "0.251643"; conf_lo "0.714887"; conf_hi "1.393533"; cov "6.227848";
Chr5	Cufflinks	exon	17921648	17921772	771	+	.	gene_id "CUFF.5761"; transcript_id "CUFF.5761.4"; exon_number "3"; FPKM "1.0542097459"; frac "0.251643"; conf_lo "0.714887"; conf_hi "1.393533"; cov "6.227848";
Chr5	Cufflinks	exon	17921865	17921978	771	+	.	gene_id "CUFF.5761"; transcript_id "CUFF.5761.4"; exon_number "4"; FPKM "1.0542097459"; frac "0.251643"; conf_lo "0.714887"; conf_hi "1.393533"; cov "6.227848";
Chr5	Cufflinks	exon	17922059	17922166	771	+	.	gene_id "CUFF.5761"; transcript_id "CUFF.5761.4"; exon_number "5"; FPKM "1.0542097459"; frac "0.251643"; conf_lo "0.714887"; conf_hi "1.393533"; cov "6.227848";
Chr5	Cufflinks	exon	17922260	17922351	771	+	.	gene_id "CUFF.5761"; transcript_id "CUFF.5761.4"; exon_number "6"; FPKM "1.0542097459"; frac "0.251643"; conf_lo "0.714887"; conf_hi "1.393533"; cov "6.227848";
Chr5	Cufflinks	exon	17922445	17922586	771	+	.	gene_id "CUFF.5761"; transcript_id "CUFF.5761.4"; exon_number "7"; FPKM "1.0542097459"; frac "0.251643"; conf_lo "0.714887"; conf_hi "1.393533"; cov "6.227848";
Chr5	Cufflinks	exon	17922661	17922755	771	+	.	gene_id "CUFF.5761"; transcript_id "CUFF.5761.4"; exon_number "8"; FPKM "1.0542097459"; frac "0.251643"; conf_lo "0.714887"; conf_hi "1.393533"; cov "6.227848";
Chr5	Cufflinks	exon	17922856	17923022	771	+	.	gene_id "CUFF.5761"; transcript_id "CUFF.5761.4"; exon_number "9"; FPKM "1.0542097459"; frac "0.251643"; conf_lo "0.714887"; conf_hi "1.393533"; cov "6.227848";
Chr5	Cufflinks	exon	17923101	17923208	771	+	.	gene_id "CUFF.5761"; transcript_id "CUFF.5761.4"; exon_number "10"; FPKM "1.0542097459"; frac "0.251643"; conf_lo "0.714887"; conf_hi "1.393533"; cov "6.227848";
Chr5	Cufflinks	exon	17923417	17924646	771	+	.	gene_id "CUFF.5761"; transcript_id "CUFF.5761.4"; exon_number "11"; FPKM "1.0542097459"; frac "0.251643"; conf_lo "0.714887"; conf_hi "1.393533"; cov "6.227848";
Chr5	Cufflinks	exon	17924725	17924976	771	+	.	gene_id "CUFF.5761"; transcript_id "CUFF.5761.4"; exon_number "12"; FPKM "1.0542097459"; frac "0.251643"; conf_lo "0.714887"; conf_hi "1.393533"; cov "6.227848";
Chr5	Cufflinks	exon	17925063	17925230	771	+	.	gene_id "CUFF.5761"; transcript_id "CUFF.5761.4"; exon_number "13"; FPKM "1.0542097459"; frac "0.251643"; conf_lo "0.714887"; conf_hi "1.393533"; cov "6.227848";
Chr5	Cufflinks	exon	17925316	17925571	771	+	.	gene_id "CUFF.5761"; transcript_id "CUFF.5761.4"; exon_number "14"; FPKM "1.0542097459"; frac "0.251643"; conf_lo "0.714887"; conf_hi "1.393533"; cov "6.227848";
Chr5	Cufflinks	exon	17925764	17925843	771	+	.	gene_id "CUFF.5761"; transcript_id "CUFF.5761.4"; exon_number "15"; FPKM "1.0542097459"; frac "0.251643"; conf_lo "0.714887"; conf_hi "1.393533"; cov "6.227848";
Chr5	Cufflinks	transcript	17921515	17923643	1	+	.	gene_id "CUFF.5761"; transcript_id "AT5G44480.1"; FPKM "0.0000000000"; frac "0.000000"; conf_lo "0.000000"; conf_hi "0.090907"; cov "0.000000"; full_read_support "yes";
Chr5	Cufflinks	exon	17921515	17921772	1	+	.	gene_id "CUFF.5761"; transcript_id "AT5G44480.1"; exon_number "1"; FPKM "0.0000000000"; frac "0.000000"; conf_lo "0.000000"; conf_hi "0.090907"; cov "0.000000";
Chr5	Cufflinks	exon	17921865	17921978	1	+	.	gene_id "CUFF.5761"; transcript_id "AT5G44480.1"; exon_number "2"; FPKM "0.0000000000"; frac "0.000000"; conf_lo "0.000000"; conf_hi "0.090907"; cov "0.000000";
Chr5	Cufflinks	exon	17922059	17922166	1	+	.	gene_id "CUFF.5761"; transcript_id "AT5G44480.1"; exon_number "3"; FPKM "0.0000000000"; frac "0.000000"; conf_lo "0.000000"; conf_hi "0.090907"; cov "0.000000";
Chr5	Cufflinks	exon	17922260	17922351	1	+	.	gene_id "CUFF.5761"; transcript_id "AT5G44480.1"; exon_number "4"; FPKM "0.0000000000"; frac "0.000000"; conf_lo "0.000000"; conf_hi "0.090907"; cov "0.000000";
Chr5	Cufflinks	exon	17922445	17922586	1	+	.	gene_id "CUFF.5761"; transcript_id "AT5G44480.1"; exon_number "5"; FPKM "0.0000000000"; frac "0.000000"; conf_lo "0.000000"; conf_hi "0.090907"; cov "0.000000";
Chr5	Cufflinks	exon	17922661	17922755	1	+	.	gene_id "CUFF.5761"; transcript_id "AT5G44480.1"; exon_number "6"; FPKM "0.0000000000"; frac "0.000000"; conf_lo "0.000000"; conf_hi "0.090907"; cov "0.000000";
Chr5	Cufflinks	exon	17922856	17922985	1	+	.	gene_id "CUFF.5761"; transcript_id "AT5G44480.1"; exon_number "7"; FPKM "0.0000000000"; frac "0.000000"; conf_lo "0.000000"; conf_hi "0.090907"; cov "0.000000";
Chr5	Cufflinks	exon	17923064	17923208	1	+	.	gene_id "CUFF.5761"; transcript_id "AT5G44480.1"; exon_number "8"; FPKM "0.0000000000"; frac "0.000000"; conf_lo "0.000000"; conf_hi "0.090907"; cov "0.000000";
Chr5	Cufflinks	exon	17923417	17923643	1	+	.	gene_id "CUFF.5761"; transcript_id "AT5G44480.1"; exon_number "9"; FPKM "0.0000000000"; frac "0.000000"; conf_lo "0.000000"; conf_hi "0.090907"; cov "0.000000";
Chr5	Cufflinks	transcript	17924035	17925843	1	+	.	gene_id "CUFF.5761"; transcript_id "AT5G44490.1"; FPKM "0.0000000000"; frac "0.000000"; conf_lo "0.000000"; conf_hi "0.086489"; cov "0.000000"; full_read_support "no";
Chr5	Cufflinks	exon	17924035	17924646	1	+	.	gene_id "CUFF.5761"; transcript_id "AT5G44490.1"; exon_number "1"; FPKM "0.0000000000"; frac "0.000000"; conf_lo "0.000000"; conf_hi "0.086489"; cov "0.000000";
Chr5	Cufflinks	exon	17924725	17924976	1	+	.	gene_id "CUFF.5761"; transcript_id "AT5G44490.1"; exon_number "2"; FPKM "0.0000000000"; frac "0.000000"; conf_lo "0.000000"; conf_hi "0.086489"; cov "0.000000";
Chr5	Cufflinks	exon	17925063	17925230	1	+	.	gene_id "CUFF.5761"; transcript_id "AT5G44490.1"; exon_number "3"; FPKM "0.0000000000"; frac "0.000000"; conf_lo "0.000000"; conf_hi "0.086489"; cov "0.000000";
Chr5	Cufflinks	exon	17925316	17925571	1	+	.	gene_id "CUFF.5761"; transcript_id "AT5G44490.1"; exon_number "4"; FPKM "0.0000000000"; frac "0.000000"; conf_lo "0.000000"; conf_hi "0.086489"; cov "0.000000";
Chr5	Cufflinks	exon	17925764	17925843	1	+	.	gene_id "CUFF.5761"; transcript_id "AT5G44490.1"; exon_number "5"; FPKM "0.0000000000"; frac "0.000000"; conf_lo "0.000000"; conf_hi "0.086489"; cov "0.000000";
Chr5	Cufflinks	transcript	17926351	17926710	1	-	.	gene_id "AT5G44495"; transcript_id "AT5G44495.1"; FPKM "0.0000000000"; frac "0.000000"; conf_lo "0.000000"; conf_hi "0.000000"; cov "0.000000"; full_read_support "no";
Chr5	Cufflinks	exon	17926351	17926710	1	-	.	gene_id "AT5G44495"; transcript_id "AT5G44495.1"; exon_number "1"; FPKM "0.0000000000"; frac "0.000000"; conf_lo "0.000000"; conf_hi "0.000000"; cov "0.000000";
Chr5	Cufflinks	transcript	17937641	17940888	397	+	.	gene_id "CUFF.5762"; transcript_id "CUFF.5762.1"; FPKM "0.8859306687"; frac "0.261879"; conf_lo "0.550867"; conf_hi "1.220995"; cov "5.237181"; full_read_support "yes";
Chr5	Cufflinks	exon	17937641	17938142	397	+	.	gene_id "CUFF.5762"; transcript_id "CUFF.5762.1"; exon_number "1"; FPKM "0.8859306687"; frac "0.261879"; conf_lo "0.550867"; conf_hi "1.220995"; cov "5.237181";
Chr5	Cufflinks	exon	17938233	17938392	397	+	.	gene_id "CUFF.5762"; transcript_id "CUFF.5762.1"; exon_number "2"; FPKM "0.8859306687"; frac "0.261879"; conf_lo "0.550867"; conf_hi "1.220995"; cov "5.237181";
Chr5	Cufflinks	exon	17938481	17938878	397	+	.	gene_id "CUFF.5762"; transcript_id "CUFF.5762.1"; exon_number "3"; FPKM "0.8859306687"; frac "0.261879"; conf_lo "0.550867"; conf_hi "1.220995"; cov "5.237181";
Chr5	Cufflinks	exon	17938956	17939051	397	+	.	gene_id "CUFF.5762"; transcript_id "CUFF.5762.1"; exon_number "4"; FPKM "0.8859306687"; frac "0.261879"; conf_lo "0.550867"; conf_hi "1.220995"; cov "5.237181";
Chr5	Cufflinks	exon	17939137	17939209	397	+	.	gene_id "CUFF.5762"; transcript_id "CUFF.5762.1"; exon_number "5"; FPKM "0.8859306687"; frac "0.261879"; conf_lo "0.550867"; conf_hi "1.220995"; cov "5.237181";
Chr5	Cufflinks	exon	17939302	17939584	397	+	.	gene_id "CUFF.5762"; transcript_id "CUFF.5762.1"; exon_number "6"; FPKM "0.8859306687"; frac "0.261879"; conf_lo "0.550867"; conf_hi "1.220995"; cov "5.237181";
Chr5	Cufflinks	exon	17939673	17940004	397	+	.	gene_id "CUFF.5762"; transcript_id "CUFF.5762.1"; exon_number "7"; FPKM "0.8859306687"; frac "0.261879"; conf_lo "0.550867"; conf_hi "1.220995"; cov "5.237181";
Chr5	Cufflinks	exon	17940079	17940702	397	+	.	gene_id "CUFF.5762"; transcript_id "CUFF.5762.1"; exon_number "8"; FPKM "0.8859306687"; frac "0.261879"; conf_lo "0.550867"; conf_hi "1.220995"; cov "5.237181";
Chr5	Cufflinks	exon	17940778	17940888	397	+	.	gene_id "CUFF.5762"; transcript_id "CUFF.5762.1"; exon_number "9"; FPKM "0.8859306687"; frac "0.261879"; conf_lo "0.550867"; conf_hi "1.220995"; cov "5.237181";
Chr5	Cufflinks	transcript	17937689	17941292	1000	+	.	gene_id "CUFF.5762"; transcript_id "AT5G44530.1"; FPKM "2.2303961216"; frac "0.738121"; conf_lo "1.771131"; conf_hi "2.689662"; cov "13.184992"; full_read_support "yes";
Chr5	Cufflinks	exon	17937689	17938142	1000	+	.	gene_id "CUFF.5762"; transcript_id "AT5G44530.1"; exon_number "1"; FPKM "2.2303961216"; frac "0.738121"; conf_lo "1.771131"; conf_hi "2.689662"; cov "13.184992";
Chr5	Cufflinks	exon	17938233	17938392	1000	+	.	gene_id "CUFF.5762"; transcript_id "AT5G44530.1"; exon_number "2"; FPKM "2.2303961216"; frac "0.738121"; conf_lo "1.771131"; conf_hi "2.689662"; cov "13.184992";
Chr5	Cufflinks	exon	17938481	17938878	1000	+	.	gene_id "CUFF.5762"; transcript_id "AT5G44530.1"; exon_number "3"; FPKM "2.2303961216"; frac "0.738121"; conf_lo "1.771131"; conf_hi "2.689662"; cov "13.184992";
Chr5	Cufflinks	exon	17938956	17939051	1000	+	.	gene_id "CUFF.5762"; transcript_id "AT5G44530.1"; exon_number "4"; FPKM "2.2303961216"; frac "0.738121"; conf_lo "1.771131"; conf_hi "2.689662"; cov "13.184992";
Chr5	Cufflinks	exon	17939137	17939209	1000	+	.	gene_id "CUFF.5762"; transcript_id "AT5G44530.1"; exon_number "5"; FPKM "2.2303961216"; frac "0.738121"; conf_lo "1.771131"; conf_hi "2.689662"; cov "13.184992";
Chr5	Cufflinks	exon	17939302	17939584	1000	+	.	gene_id "CUFF.5762"; transcript_id "AT5G44530.1"; exon_number "6"; FPKM "2.2303961216"; frac "0.738121"; conf_lo "1.771131"; conf_hi "2.689662"; cov "13.184992";
Chr5	Cufflinks	exon	17939673	17940004	1000	+	.	gene_id "CUFF.5762"; transcript_id "AT5G44530.1"; exon_number "7"; FPKM "2.2303961216"; frac "0.738121"; conf_lo "1.771131"; conf_hi "2.689662"; cov "13.184992";
Chr5	Cufflinks	exon	17940079	17940349	1000	+	.	gene_id "CUFF.5762"; transcript_id "AT5G44530.1"; exon_number "8"; FPKM "2.2303961216"; frac "0.738121"; conf_lo "1.771131"; conf_hi "2.689662"; cov "13.184992";
Chr5	Cufflinks	exon	17940421	17940702	1000	+	.	gene_id "CUFF.5762"; transcript_id "AT5G44530.1"; exon_number "9"; FPKM "2.2303961216"; frac "0.738121"; conf_lo "1.771131"; conf_hi "2.689662"; cov "13.184992";
Chr5	Cufflinks	exon	17940778	17941292	1000	+	.	gene_id "CUFF.5762"; transcript_id "AT5G44530.1"; exon_number "10"; FPKM "2.2303961216"; frac "0.738121"; conf_lo "1.771131"; conf_hi "2.689662"; cov "13.184992";
Chr5	Cufflinks	transcript	17941287	17941646	1	-	.	gene_id "AT5G44540"; transcript_id "AT5G44540.1"; FPKM "0.0000000000"; frac "0.000000"; conf_lo "0.000000"; conf_hi "0.281783"; cov "0.000000"; full_read_support "no";
Chr5	Cufflinks	exon	17941287	17941646	1	-	.	gene_id "AT5G44540"; transcript_id "AT5G44540.1"; exon_number "1"; FPKM "0.0000000000"; frac "0.000000"; conf_lo "0.000000"; conf_hi "0.281783"; cov "0.000000";
Chr5	Cufflinks	transcript	17941875	17943213	1000	-	.	gene_id "CUFF.5763"; transcript_id "AT5G44550.1"; FPKM "6.2101276363"; frac "0.583895"; conf_lo "4.523534"; conf_hi "7.896722"; cov "36.703018"; full_read_support "yes";
Chr5	Cufflinks	exon	17941875	17942357	1000	-	.	gene_id "CUFF.5763"; transcript_id "AT5G44550.1"; exon_number "1"; FPKM "6.2101276363"; frac "0.583895"; conf_lo "4.523534"; conf_hi "7.896722"; cov "36.703018";
Chr5	Cufflinks	exon	17942751	17942874	1000	-	.	gene_id "CUFF.5763"; transcript_id "AT5G44550.1"; exon_number "2"; FPKM "6.2101276363"; frac "0.583895"; conf_lo "4.523534"; conf_hi "7.896722"; cov "36.703018";
Chr5	Cufflinks	exon	17942963	17943213	1000	-	.	gene_id "CUFF.5763"; transcript_id "AT5G44550.1"; exon_number "3"; FPKM "6.2101276363"; frac "0.583895"; conf_lo "4.523534"; conf_hi "7.896722"; cov "36.703018";
Chr5	Cufflinks	transcript	17941971	17943245	788	-	.	gene_id "CUFF.5763"; transcript_id "CUFF.5763.2"; FPKM "4.8984992225"; frac "0.416105"; conf_lo "3.245407"; conf_hi "6.551591"; cov "28.951048"; full_read_support "yes";
Chr5	Cufflinks	exon	17941971	17942357	788	-	.	gene_id "CUFF.5763"; transcript_id "CUFF.5763.2"; exon_number "1"; FPKM "4.8984992225"; frac "0.416105"; conf_lo "3.245407"; conf_hi "6.551591"; cov "28.951048";
Chr5	Cufflinks	exon	17942751	17942876	788	-	.	gene_id "CUFF.5763"; transcript_id "CUFF.5763.2"; exon_number "2"; FPKM "4.8984992225"; frac "0.416105"; conf_lo "3.245407"; conf_hi "6.551591"; cov "28.951048";
Chr5	Cufflinks	exon	17942965	17943245	788	-	.	gene_id "CUFF.5763"; transcript_id "CUFF.5763.2"; exon_number "3"; FPKM "4.8984992225"; frac "0.416105"; conf_lo "3.245407"; conf_hi "6.551591"; cov "28.951048";
Chr5	Cufflinks	transcript	17944809	17945167	1	+	.	gene_id "AT5G44555"; transcript_id "AT5G44555.1"; FPKM "0.0000000000"; frac "0.000000"; conf_lo "0.000000"; conf_hi "0.000000"; cov "0.000000"; full_read_support "no";
Chr5	Cufflinks	exon	17944809	17945167	1	+	.	gene_id "AT5G44555"; transcript_id "AT5G44555.1"; exon_number "1"; FPKM "0.0000000000"; frac "0.000000"; conf_lo "0.000000"; conf_hi "0.000000"; cov "0.000000";
Chr5	Cufflinks	transcript	17945957	17948400	1	+	.	gene_id "CUFF.5764"; transcript_id "AT5G44560.2"; FPKM "0.0000000000"; frac "0.000000"; conf_lo "0.000000"; conf_hi "0.126190"; cov "0.000000"; full_read_support "no";
Chr5	Cufflinks	exon	17945957	17946114	1	+	.	gene_id "CUFF.5764"; transcript_id "AT5G44560.2"; exon_number "1"; FPKM "0.0000000000"; frac "0.000000"; conf_lo "0.000000"; conf_hi "0.126190"; cov "0.000000";
Chr5	Cufflinks	exon	17946462	17946534	1	+	.	gene_id "CUFF.5764"; transcript_id "AT5G44560.2"; exon_number "2"; FPKM "0.0000000000"; frac "0.000000"; conf_lo "0.000000"; conf_hi "0.126190"; cov "0.000000";
Chr5	Cufflinks	exon	17946965	17946999	1	+	.	gene_id "CUFF.5764"; transcript_id "AT5G44560.2"; exon_number "3"; FPKM "0.0000000000"; frac "0.000000"; conf_lo "0.000000"; conf_hi "0.126190"; cov "0.000000";
Chr5	Cufflinks	exon	17947067	17947117	1	+	.	gene_id "CUFF.5764"; transcript_id "AT5G44560.2"; exon_number "4"; FPKM "0.0000000000"; frac "0.000000"; conf_lo "0.000000"; conf_hi "0.126190"; cov "0.000000";
Chr5	Cufflinks	exon	17947215	17947319	1	+	.	gene_id "CUFF.5764"; transcript_id "AT5G44560.2"; exon_number "5"; FPKM "0.0000000000"; frac "0.000000"; conf_lo "0.000000"; conf_hi "0.126190"; cov "0.000000";
Chr5	Cufflinks	exon	17947414	17947485	1	+	.	gene_id "CUFF.5764"; transcript_id "AT5G44560.2"; exon_number "6"; FPKM "0.0000000000"; frac "0.000000"; conf_lo "0.000000"; conf_hi "0.126190"; cov "0.000000";
Chr5	Cufflinks	exon	17947600	17947671	1	+	.	gene_id "CUFF.5764"; transcript_id "AT5G44560.2"; exon_number "7"; FPKM "0.0000000000"; frac "0.000000"; conf_lo "0.000000"; conf_hi "0.126190"; cov "0.000000";
Chr5	Cufflinks	exon	17947776	17947892	1	+	.	gene_id "CUFF.5764"; transcript_id "AT5G44560.2"; exon_number "8"; FPKM "0.0000000000"; frac "0.000000"; conf_lo "0.000000"; conf_hi "0.126190"; cov "0.000000";
Chr5	Cufflinks	exon	17947995	17948071	1	+	.	gene_id "CUFF.5764"; transcript_id "AT5G44560.2"; exon_number "9"; FPKM "0.0000000000"; frac "0.000000"; conf_lo "0.000000"; conf_hi "0.126190"; cov "0.000000";
Chr5	Cufflinks	exon	17948162	17948400	1	+	.	gene_id "CUFF.5764"; transcript_id "AT5G44560.2"; exon_number "10"; FPKM "0.0000000000"; frac "0.000000"; conf_lo "0.000000"; conf_hi "0.126190"; cov "0.000000";
Chr5	Cufflinks	transcript	17945957	17948400	1000	+	.	gene_id "CUFF.5764"; transcript_id "AT5G44560.1"; FPKM "10.5902500306"; frac "1.000000"; conf_lo "8.850817"; conf_hi "12.329684"; cov "62.581720"; full_read_support "yes";
Chr5	Cufflinks	exon	17945957	17946114	1000	+	.	gene_id "CUFF.5764"; transcript_id "AT5G44560.1"; exon_number "1"; FPKM "10.5902500306"; frac "1.000000"; conf_lo "8.850817"; conf_hi "12.329684"; cov "62.581720";
Chr5	Cufflinks	exon	17946490	17946534	1000	+	.	gene_id "CUFF.5764"; transcript_id "AT5G44560.1"; exon_number "2"; FPKM "10.5902500306"; frac "1.000000"; conf_lo "8.850817"; conf_hi "12.329684"; cov "62.581720";
Chr5	Cufflinks	exon	17946965	17946999	1000	+	.	gene_id "CUFF.5764"; transcript_id "AT5G44560.1"; exon_number "3"; FPKM "10.5902500306"; frac "1.000000"; conf_lo "8.850817"; conf_hi "12.329684"; cov "62.581720";
Chr5	Cufflinks	exon	17947067	17947117	1000	+	.	gene_id "CUFF.5764"; transcript_id "AT5G44560.1"; exon_number "4"; FPKM "10.5902500306"; frac "1.000000"; conf_lo "8.850817"; conf_hi "12.329684"; cov "62.581720";
Chr5	Cufflinks	exon	17947215	17947319	1000	+	.	gene_id "CUFF.5764"; transcript_id "AT5G44560.1"; exon_number "5"; FPKM "10.5902500306"; frac "1.000000"; conf_lo "8.850817"; conf_hi "12.329684"; cov "62.581720";
Chr5	Cufflinks	exon	17947414	17947485	1000	+	.	gene_id "CUFF.5764"; transcript_id "AT5G44560.1"; exon_number "6"; FPKM "10.5902500306"; frac "1.000000"; conf_lo "8.850817"; conf_hi "12.329684"; cov "62.581720";
Chr5	Cufflinks	exon	17947600	17947671	1000	+	.	gene_id "CUFF.5764"; transcript_id "AT5G44560.1"; exon_number "7"; FPKM "10.5902500306"; frac "1.000000"; conf_lo "8.850817"; conf_hi "12.329684"; cov "62.581720";
Chr5	Cufflinks	exon	17947776	17947892	1000	+	.	gene_id "CUFF.5764"; transcript_id "AT5G44560.1"; exon_number "8"; FPKM "10.5902500306"; frac "1.000000"; conf_lo "8.850817"; conf_hi "12.329684"; cov "62.581720";
Chr5	Cufflinks	exon	17947995	17948071	1000	+	.	gene_id "CUFF.5764"; transcript_id "AT5G44560.1"; exon_number "9"; FPKM "10.5902500306"; frac "1.000000"; conf_lo "8.850817"; conf_hi "12.329684"; cov "62.581720";
Chr5	Cufflinks	exon	17948162	17948400	1000	+	.	gene_id "CUFF.5764"; transcript_id "AT5G44560.1"; exon_number "10"; FPKM "10.5902500306"; frac "1.000000"; conf_lo "8.850817"; conf_hi "12.329684"; cov "62.581720";
Chr5	Cufflinks	transcript	17947617	17948398	1	-	.	gene_id "CUFF.5765"; transcript_id "AT5G44562.1"; FPKM "0.0000000000"; frac "0.000000"; conf_lo "0.000000"; conf_hi "0.202526"; cov "0.000000"; full_read_support "no";
Chr5	Cufflinks	exon	17947617	17948058	1	-	.	gene_id "CUFF.5765"; transcript_id "AT5G44562.1"; exon_number "1"; FPKM "0.0000000000"; frac "0.000000"; conf_lo "0.000000"; conf_hi "0.202526"; cov "0.000000";
Chr5	Cufflinks	exon	17948145	17948398	1	-	.	gene_id "CUFF.5765"; transcript_id "AT5G44562.1"; exon_number "2"; FPKM "0.0000000000"; frac "0.000000"; conf_lo "0.000000"; conf_hi "0.202526"; cov "0.000000";
Chr5	Cufflinks	transcript	17946591	17946889	1000	+	.	gene_id "CUFF.5766"; transcript_id "CUFF.5766.1"; FPKM "5.8143102589"; frac "1.000000"; conf_lo "2.444685"; conf_hi "9.183936"; cov "34.390053"; full_read_support "yes";
Chr5	Cufflinks	exon	17946591	17946889	1000	+	.	gene_id "CUFF.5766"; transcript_id "CUFF.5766.1"; exon_number "1"; FPKM "5.8143102589"; frac "1.000000"; conf_lo "2.444685"; conf_hi "9.183936"; cov "34.390053";
Chr5	Cufflinks	transcript	17951512	17953133	1000	+	.	gene_id "CUFF.5767"; transcript_id "AT5G44565.1"; FPKM "4.1278738517"; frac "1.000000"; conf_lo "2.598014"; conf_hi "5.657734"; cov "24.399492"; full_read_support "no";
Chr5	Cufflinks	exon	17951512	17951715	1000	+	.	gene_id "CUFF.5767"; transcript_id "AT5G44565.1"; exon_number "1"; FPKM "4.1278738517"; frac "1.000000"; conf_lo "2.598014"; conf_hi "5.657734"; cov "24.399492";
Chr5	Cufflinks	exon	17952616	17952704	1000	+	.	gene_id "CUFF.5767"; transcript_id "AT5G44565.1"; exon_number "2"; FPKM "4.1278738517"; frac "1.000000"; conf_lo "2.598014"; conf_hi "5.657734"; cov "24.399492";
Chr5	Cufflinks	exon	17952851	17953133	1000	+	.	gene_id "CUFF.5767"; transcript_id "AT5G44565.1"; exon_number "3"; FPKM "4.1278738517"; frac "1.000000"; conf_lo "2.598014"; conf_hi "5.657734"; cov "24.399492";
Chr5	Cufflinks	transcript	17961201	17962202	1000	-	.	gene_id "CUFF.5768"; transcript_id "AT5G44568.1"; FPKM "21.4079292127"; frac "0.822581"; conf_lo "17.228680"; conf_hi "25.587179"; cov "126.418705"; full_read_support "yes";
Chr5	Cufflinks	exon	17961201	17961500	1000	-	.	gene_id "CUFF.5768"; transcript_id "AT5G44568.1"; exon_number "1"; FPKM "21.4079292127"; frac "0.822581"; conf_lo "17.228680"; conf_hi "25.587179"; cov "126.418705";
Chr5	Cufflinks	exon	17962041	17962202	1000	-	.	gene_id "CUFF.5768"; transcript_id "AT5G44568.1"; exon_number "2"; FPKM "21.4079292127"; frac "0.822581"; conf_lo "17.228680"; conf_hi "25.587179"; cov "126.418705";
Chr5	Cufflinks	transcript	17961874	17962202	428	-	.	gene_id "CUFF.5768"; transcript_id "CUFF.5768.2"; FPKM "9.1756328853"; frac "0.177419"; conf_lo "5.325895"; conf_hi "13.025371"; cov "54.184205"; full_read_support "yes";
Chr5	Cufflinks	exon	17961874	17962202	428	-	.	gene_id "CUFF.5768"; transcript_id "CUFF.5768.2"; exon_number "1"; FPKM "9.1756328853"; frac "0.177419"; conf_lo "5.325895"; conf_hi "13.025371"; cov "54.184205";
Chr5	Cufflinks	transcript	17963286	17963990	1000	+	.	gene_id "AT5G44569"; transcript_id "AT5G44569.1"; FPKM "0.2984273122"; frac "0.130435"; conf_lo "0.000000"; conf_hi "0.699591"; cov "1.765116"; full_read_support "yes";
Chr5	Cufflinks	exon	17963286	17963990	1000	+	.	gene_id "AT5G44569"; transcript_id "AT5G44569.1"; exon_number "1"; FPKM "0.2984273122"; frac "0.130435"; conf_lo "0.000000"; conf_hi "0.699591"; cov "1.765116";
Chr5	Cufflinks	transcript	17963350	17964128	1000	-	.	gene_id "CUFF.5769"; transcript_id "CUFF.5769.1"; FPKM "1.7373682159"; frac "0.869565"; conf_lo "0.928536"; conf_hi "2.546201"; cov "10.276057"; full_read_support "yes";
Chr5	Cufflinks	exon	17963350	17964128	1000	-	.	gene_id "CUFF.5769"; transcript_id "CUFF.5769.1"; exon_number "1"; FPKM "1.7373682159"; frac "0.869565"; conf_lo "0.928536"; conf_hi "2.546201"; cov "10.276057";
Chr5	Cufflinks	transcript	17964416	17965726	1	+	.	gene_id "CUFF.5770"; transcript_id "AT5G44570.1"; FPKM "0.0000000000"; frac "0.000000"; conf_lo "0.000000"; conf_hi "0.296672"; cov "0.000000"; full_read_support "no";
Chr5	Cufflinks	exon	17964416	17964544	1	+	.	gene_id "CUFF.5770"; transcript_id "AT5G44570.1"; exon_number "1"; FPKM "0.0000000000"; frac "0.000000"; conf_lo "0.000000"; conf_hi "0.296672"; cov "0.000000";
Chr5	Cufflinks	exon	17964977	17965195	1	+	.	gene_id "CUFF.5770"; transcript_id "AT5G44570.1"; exon_number "2"; FPKM "0.0000000000"; frac "0.000000"; conf_lo "0.000000"; conf_hi "0.296672"; cov "0.000000";
Chr5	Cufflinks	exon	17965538	17965726	1	+	.	gene_id "CUFF.5770"; transcript_id "AT5G44570.1"; exon_number "3"; FPKM "0.0000000000"; frac "0.000000"; conf_lo "0.000000"; conf_hi "0.296672"; cov "0.000000";
Chr5	Cufflinks	transcript	17964416	17966496	1000	+	.	gene_id "CUFF.5770"; transcript_id "AT5G44570.2"; FPKM "0.6061774339"; frac "1.000000"; conf_lo "0.000000"; conf_hi "1.439797"; cov "3.585374"; full_read_support "no";
Chr5	Cufflinks	exon	17964416	17964544	1000	+	.	gene_id "CUFF.5770"; transcript_id "AT5G44570.2"; exon_number "1"; FPKM "0.6061774339"; frac "1.000000"; conf_lo "0.000000"; conf_hi "1.439797"; cov "3.585374";
Chr5	Cufflinks	exon	17964977	17965195	1000	+	.	gene_id "CUFF.5770"; transcript_id "AT5G44570.2"; exon_number "2"; FPKM "0.6061774339"; frac "1.000000"; conf_lo "0.000000"; conf_hi "1.439797"; cov "3.585374";
Chr5	Cufflinks	exon	17965538	17965603	1000	+	.	gene_id "CUFF.5770"; transcript_id "AT5G44570.2"; exon_number "3"; FPKM "0.6061774339"; frac "1.000000"; conf_lo "0.000000"; conf_hi "1.439797"; cov "3.585374";
Chr5	Cufflinks	exon	17966465	17966496	1000	+	.	gene_id "CUFF.5770"; transcript_id "AT5G44570.2"; exon_number "4"; FPKM "0.6061774339"; frac "1.000000"; conf_lo "0.000000"; conf_hi "1.439797"; cov "3.585374";
Chr5	Cufflinks	transcript	17968152	17969563	1000	+	.	gene_id "CUFF.5771"; transcript_id "AT5G44572.1"; FPKM "40.1990833130"; frac "1.000000"; conf_lo "34.992507"; conf_hi "45.405659"; cov "237.527639"; full_read_support "yes";
Chr5	Cufflinks	exon	17968152	17968300	1000	+	.	gene_id "CUFF.5771"; transcript_id "AT5G44572.1"; exon_number "1"; FPKM "40.1990833130"; frac "1.000000"; conf_lo "34.992507"; conf_hi "45.405659"; cov "237.527639";
Chr5	Cufflinks	exon	17969011	17969106	1000	+	.	gene_id "CUFF.5771"; transcript_id "AT5G44572.1"; exon_number "2"; FPKM "40.1990833130"; frac "1.000000"; conf_lo "34.992507"; conf_hi "45.405659"; cov "237.527639";
Chr5	Cufflinks	exon	17969272	17969563	1000	+	.	gene_id "CUFF.5771"; transcript_id "AT5G44572.1"; exon_number "3"; FPKM "40.1990833130"; frac "1.000000"; conf_lo "34.992507"; conf_hi "45.405659"; cov "237.527639";
Chr5	Cufflinks	transcript	17970693	17971449	1000	+	.	gene_id "CUFF.5772"; transcript_id "AT5G44574.1"; FPKM "2.5591091458"; frac "1.000000"; conf_lo "1.249468"; conf_hi "3.868751"; cov "15.136430"; full_read_support "yes";
Chr5	Cufflinks	exon	17970693	17970811	1000	+	.	gene_id "CUFF.5772"; transcript_id "AT5G44574.1"; exon_number "1"; FPKM "2.5591091458"; frac "1.000000"; conf_lo "1.249468"; conf_hi "3.868751"; cov "15.136430";
Chr5	Cufflinks	exon	17970955	17971074	1000	+	.	gene_id "CUFF.5772"; transcript_id "AT5G44574.1"; exon_number "2"; FPKM "2.5591091458"; frac "1.000000"; conf_lo "1.249468"; conf_hi "3.868751"; cov "15.136430";
Chr5	Cufflinks	exon	17971157	17971449	1000	+	.	gene_id "CUFF.5772"; transcript_id "AT5G44574.1"; exon_number "3"; FPKM "2.5591091458"; frac "1.000000"; conf_lo "1.249468"; conf_hi "3.868751"; cov "15.136430";
Chr5	Cufflinks	transcript	17973838	17974998	1000	+	.	gene_id "AT5G44575"; transcript_id "AT5G44575.1"; FPKM "15.3816927952"; frac "1.000000"; conf_lo "12.001823"; conf_hi "18.761562"; cov "90.859363"; full_read_support "yes";
Chr5	Cufflinks	exon	17973838	17973992	1000	+	.	gene_id "AT5G44575"; transcript_id "AT5G44575.1"; exon_number "1"; FPKM "15.3816927952"; frac "1.000000"; conf_lo "12.001823"; conf_hi "18.761562"; cov "90.859363";
Chr5	Cufflinks	exon	17974682	17974998	1000	+	.	gene_id "AT5G44575"; transcript_id "AT5G44575.1"; exon_number "2"; FPKM "15.3816927952"; frac "1.000000"; conf_lo "12.001823"; conf_hi "18.761562"; cov "90.859363";
Chr5	Cufflinks	transcript	17977177	17978638	1000	+	.	gene_id "CUFF.5773"; transcript_id "AT5G44578.1"; FPKM "4.1391282839"; frac "0.710076"; conf_lo "2.327940"; conf_hi "5.950317"; cov "24.481811"; full_read_support "yes";
Chr5	Cufflinks	exon	17977177	17977340	1000	+	.	gene_id "CUFF.5773"; transcript_id "AT5G44578.1"; exon_number "1"; FPKM "4.1391282839"; frac "0.710076"; conf_lo "2.327940"; conf_hi "5.950317"; cov "24.481811";
Chr5	Cufflinks	exon	17978024	17978113	1000	+	.	gene_id "CUFF.5773"; transcript_id "AT5G44578.1"; exon_number "2"; FPKM "4.1391282839"; frac "0.710076"; conf_lo "2.327940"; conf_hi "5.950317"; cov "24.481811";
Chr5	Cufflinks	exon	17978376	17978638	1000	+	.	gene_id "CUFF.5773"; transcript_id "AT5G44578.1"; exon_number "3"; FPKM "4.1391282839"; frac "0.710076"; conf_lo "2.327940"; conf_hi "5.950317"; cov "24.481811";
Chr5	Cufflinks	transcript	17977177	17978638	282	+	.	gene_id "CUFF.5773"; transcript_id "CUFF.5773.2"; FPKM "1.1678695027"; frac "0.289924"; conf_lo "0.296910"; conf_hi "2.038829"; cov "6.907628"; full_read_support "yes";
Chr5	Cufflinks	exon	17977177	17977340	282	+	.	gene_id "CUFF.5773"; transcript_id "CUFF.5773.2"; exon_number "1"; FPKM "1.1678695027"; frac "0.289924"; conf_lo "0.296910"; conf_hi "2.038829"; cov "6.907628";
Chr5	Cufflinks	exon	17978024	17978257	282	+	.	gene_id "CUFF.5773"; transcript_id "CUFF.5773.2"; exon_number "2"; FPKM "1.1678695027"; frac "0.289924"; conf_lo "0.296910"; conf_hi "2.038829"; cov "6.907628";
Chr5	Cufflinks	exon	17978376	17978638	282	+	.	gene_id "CUFF.5773"; transcript_id "CUFF.5773.2"; exon_number "3"; FPKM "1.1678695027"; frac "0.289924"; conf_lo "0.296910"; conf_hi "2.038829"; cov "6.907628";
Chr5	Cufflinks	transcript	17979311	17980411	1000	+	.	gene_id "CUFF.5774"; transcript_id "AT5G44580.1"; FPKM "235.7258245249"; frac "1.000000"; conf_lo "220.402995"; conf_hi "251.048654"; cov "1393.190929"; full_read_support "yes";
Chr5	Cufflinks	exon	17979311	17979444	1000	+	.	gene_id "CUFF.5774"; transcript_id "AT5G44580.1"; exon_number "1"; FPKM "235.7258245249"; frac "1.000000"; conf_lo "220.402995"; conf_hi "251.048654"; cov "1393.190929";
Chr5	Cufflinks	exon	17979629	17979712	1000	+	.	gene_id "CUFF.5774"; transcript_id "AT5G44580.1"; exon_number "2"; FPKM "235.7258245249"; frac "1.000000"; conf_lo "220.402995"; conf_hi "251.048654"; cov "1393.190929";
Chr5	Cufflinks	exon	17980087	17980411	1000	+	.	gene_id "CUFF.5774"; transcript_id "AT5G44580.1"; exon_number "3"; FPKM "235.7258245249"; frac "1.000000"; conf_lo "220.402995"; conf_hi "251.048654"; cov "1393.190929";
Chr5	Cufflinks	transcript	17980862	17981807	1	+	.	gene_id "CUFF.5774"; transcript_id "AT5G44582.1"; FPKM "0.0000000000"; frac "0.000000"; conf_lo "0.000000"; conf_hi "0.575821"; cov "0.000000"; full_read_support "yes";
Chr5	Cufflinks	exon	17980862	17980987	1	+	.	gene_id "CUFF.5774"; transcript_id "AT5G44582.1"; exon_number "1"; FPKM "0.0000000000"; frac "0.000000"; conf_lo "0.000000"; conf_hi "0.575821"; cov "0.000000";
Chr5	Cufflinks	exon	17981099	17981182	1	+	.	gene_id "CUFF.5774"; transcript_id "AT5G44582.1"; exon_number "2"; FPKM "0.0000000000"; frac "0.000000"; conf_lo "0.000000"; conf_hi "0.575821"; cov "0.000000";
Chr5	Cufflinks	exon	17981647	17981807	1	+	.	gene_id "CUFF.5774"; transcript_id "AT5G44582.1"; exon_number "3"; FPKM "0.0000000000"; frac "0.000000"; conf_lo "0.000000"; conf_hi "0.575821"; cov "0.000000";
Chr5	Cufflinks	transcript	17984561	17985407	152	+	.	gene_id "CUFF.5775"; transcript_id "CUFF.5775.1"; FPKM "5.3703134056"; frac "0.123902"; conf_lo "2.653953"; conf_hi "8.086674"; cov "31.729259"; full_read_support "yes";
Chr5	Cufflinks	exon	17984561	17984741	152	+	.	gene_id "CUFF.5775"; transcript_id "CUFF.5775.1"; exon_number "1"; FPKM "5.3703134056"; frac "0.123902"; conf_lo "2.653953"; conf_hi "8.086674"; cov "31.729259";
Chr5	Cufflinks	exon	17985194	17985407	152	+	.	gene_id "CUFF.5775"; transcript_id "CUFF.5775.1"; exon_number "2"; FPKM "5.3703134056"; frac "0.123902"; conf_lo "2.653953"; conf_hi "8.086674"; cov "31.729259";
Chr5	Cufflinks	transcript	17984616	17985473	1000	+	.	gene_id "CUFF.5775"; transcript_id "AT5G44585.1"; FPKM "35.3297863871"; frac "0.876098"; conf_lo "29.198299"; conf_hi "41.461273"; cov "208.737902"; full_read_support "yes";
Chr5	Cufflinks	exon	17984616	17984741	1000	+	.	gene_id "CUFF.5775"; transcript_id "AT5G44585.1"; exon_number "1"; FPKM "35.3297863871"; frac "0.876098"; conf_lo "29.198299"; conf_hi "41.461273"; cov "208.737902";
Chr5	Cufflinks	exon	17985190	17985473	1000	+	.	gene_id "CUFF.5775"; transcript_id "AT5G44585.1"; exon_number "2"; FPKM "35.3297863871"; frac "0.876098"; conf_lo "29.198299"; conf_hi "41.461273"; cov "208.737902";
Chr5	Cufflinks	transcript	17987591	17989227	1	+	.	gene_id "AT5G44590"; transcript_id "AT5G44590.1"; FPKM "0.0000000000"; frac "0.000000"; conf_lo "0.000000"; conf_hi "0.000000"; cov "0.000000"; full_read_support "no";
Chr5	Cufflinks	exon	17987591	17987858	1	+	.	gene_id "AT5G44590"; transcript_id "AT5G44590.1"; exon_number "1"; FPKM "0.0000000000"; frac "0.000000"; conf_lo "0.000000"; conf_hi "0.000000"; cov "0.000000";
Chr5	Cufflinks	exon	17987938	17987993	1	+	.	gene_id "AT5G44590"; transcript_id "AT5G44590.1"; exon_number "2"; FPKM "0.0000000000"; frac "0.000000"; conf_lo "0.000000"; conf_hi "0.000000"; cov "0.000000";
Chr5	Cufflinks	exon	17988062	17988175	1	+	.	gene_id "AT5G44590"; transcript_id "AT5G44590.1"; exon_number "3"; FPKM "0.0000000000"; frac "0.000000"; conf_lo "0.000000"; conf_hi "0.000000"; cov "0.000000";
Chr5	Cufflinks	exon	17988283	17988360	1	+	.	gene_id "AT5G44590"; transcript_id "AT5G44590.1"; exon_number "4"; FPKM "0.0000000000"; frac "0.000000"; conf_lo "0.000000"; conf_hi "0.000000"; cov "0.000000";
Chr5	Cufflinks	exon	17988450	17988579	1	+	.	gene_id "AT5G44590"; transcript_id "AT5G44590.1"; exon_number "5"; FPKM "0.0000000000"; frac "0.000000"; conf_lo "0.000000"; conf_hi "0.000000"; cov "0.000000";
Chr5	Cufflinks	exon	17988659	17988711	1	+	.	gene_id "AT5G44590"; transcript_id "AT5G44590.1"; exon_number "6"; FPKM "0.0000000000"; frac "0.000000"; conf_lo "0.000000"; conf_hi "0.000000"; cov "0.000000";
Chr5	Cufflinks	exon	17988790	17988963	1	+	.	gene_id "AT5G44590"; transcript_id "AT5G44590.1"; exon_number "7"; FPKM "0.0000000000"; frac "0.000000"; conf_lo "0.000000"; conf_hi "0.000000"; cov "0.000000";
Chr5	Cufflinks	exon	17989051	17989227	1	+	.	gene_id "AT5G44590"; transcript_id "AT5G44590.1"; exon_number "8"; FPKM "0.0000000000"; frac "0.000000"; conf_lo "0.000000"; conf_hi "0.000000"; cov "0.000000";
Chr5	Cufflinks	transcript	17989824	17991719	1000	+	.	gene_id "CUFF.5776"; transcript_id "CUFF.5776.1"; FPKM "3.0981271734"; frac "0.605976"; conf_lo "2.227516"; conf_hi "3.968738"; cov "18.311826"; full_read_support "yes";
Chr5	Cufflinks	exon	17989824	17990176	1000	+	.	gene_id "CUFF.5776"; transcript_id "CUFF.5776.1"; exon_number "1"; FPKM "3.0981271734"; frac "0.605976"; conf_lo "2.227516"; conf_hi "3.968738"; cov "18.311826";
Chr5	Cufflinks	exon	17990268	17990323	1000	+	.	gene_id "CUFF.5776"; transcript_id "CUFF.5776.1"; exon_number "2"; FPKM "3.0981271734"; frac "0.605976"; conf_lo "2.227516"; conf_hi "3.968738"; cov "18.311826";
Chr5	Cufflinks	exon	17990478	17990537	1000	+	.	gene_id "CUFF.5776"; transcript_id "CUFF.5776.1"; exon_number "3"; FPKM "3.0981271734"; frac "0.605976"; conf_lo "2.227516"; conf_hi "3.968738"; cov "18.311826";
Chr5	Cufflinks	exon	17990613	17990911	1000	+	.	gene_id "CUFF.5776"; transcript_id "CUFF.5776.1"; exon_number "4"; FPKM "3.0981271734"; frac "0.605976"; conf_lo "2.227516"; conf_hi "3.968738"; cov "18.311826";
Chr5	Cufflinks	exon	17990986	17991038	1000	+	.	gene_id "CUFF.5776"; transcript_id "CUFF.5776.1"; exon_number "5"; FPKM "3.0981271734"; frac "0.605976"; conf_lo "2.227516"; conf_hi "3.968738"; cov "18.311826";
Chr5	Cufflinks	exon	17991124	17991297	1000	+	.	gene_id "CUFF.5776"; transcript_id "CUFF.5776.1"; exon_number "6"; FPKM "3.0981271734"; frac "0.605976"; conf_lo "2.227516"; conf_hi "3.968738"; cov "18.311826";
Chr5	Cufflinks	exon	17991379	17991719	1000	+	.	gene_id "CUFF.5776"; transcript_id "CUFF.5776.1"; exon_number "7"; FPKM "3.0981271734"; frac "0.605976"; conf_lo "2.227516"; conf_hi "3.968738"; cov "18.311826";
Chr5	Cufflinks	transcript	17989824	17991719	308	+	.	gene_id "CUFF.5776"; transcript_id "CUFF.5776.2"; FPKM "0.9550751991"; frac "0.186807"; conf_lo "0.434144"; conf_hi "1.476007"; cov "5.645079"; full_read_support "no";
Chr5	Cufflinks	exon	17989824	17990323	308	+	.	gene_id "CUFF.5776"; transcript_id "CUFF.5776.2"; exon_number "1"; FPKM "0.9550751991"; frac "0.186807"; conf_lo "0.434144"; conf_hi "1.476007"; cov "5.645079";
Chr5	Cufflinks	exon	17990478	17990537	308	+	.	gene_id "CUFF.5776"; transcript_id "CUFF.5776.2"; exon_number "2"; FPKM "0.9550751991"; frac "0.186807"; conf_lo "0.434144"; conf_hi "1.476007"; cov "5.645079";
Chr5	Cufflinks	exon	17990613	17990690	308	+	.	gene_id "CUFF.5776"; transcript_id "CUFF.5776.2"; exon_number "3"; FPKM "0.9550751991"; frac "0.186807"; conf_lo "0.434144"; conf_hi "1.476007"; cov "5.645079";
Chr5	Cufflinks	exon	17990782	17990911	308	+	.	gene_id "CUFF.5776"; transcript_id "CUFF.5776.2"; exon_number "4"; FPKM "0.9550751991"; frac "0.186807"; conf_lo "0.434144"; conf_hi "1.476007"; cov "5.645079";
Chr5	Cufflinks	exon	17990986	17991038	308	+	.	gene_id "CUFF.5776"; transcript_id "CUFF.5776.2"; exon_number "5"; FPKM "0.9550751991"; frac "0.186807"; conf_lo "0.434144"; conf_hi "1.476007"; cov "5.645079";
Chr5	Cufflinks	exon	17991124	17991297	308	+	.	gene_id "CUFF.5776"; transcript_id "CUFF.5776.2"; exon_number "6"; FPKM "0.9550751991"; frac "0.186807"; conf_lo "0.434144"; conf_hi "1.476007"; cov "5.645079";
Chr5	Cufflinks	exon	17991379	17991719	308	+	.	gene_id "CUFF.5776"; transcript_id "CUFF.5776.2"; exon_number "7"; FPKM "0.9550751991"; frac "0.186807"; conf_lo "0.434144"; conf_hi "1.476007"; cov "5.645079";
Chr5	Cufflinks	transcript	17989861	17991672	403	+	.	gene_id "CUFF.5776"; transcript_id "AT5G44600.1"; FPKM "1.2513700485"; frac "0.207217"; conf_lo "0.564401"; conf_hi "1.938339"; cov "7.396362"; full_read_support "yes";
Chr5	Cufflinks	exon	17989861	17990176	403	+	.	gene_id "CUFF.5776"; transcript_id "AT5G44600.1"; exon_number "1"; FPKM "1.2513700485"; frac "0.207217"; conf_lo "0.564401"; conf_hi "1.938339"; cov "7.396362";
Chr5	Cufflinks	exon	17990268	17990323	403	+	.	gene_id "CUFF.5776"; transcript_id "AT5G44600.1"; exon_number "2"; FPKM "1.2513700485"; frac "0.207217"; conf_lo "0.564401"; conf_hi "1.938339"; cov "7.396362";
Chr5	Cufflinks	exon	17990478	17990537	403	+	.	gene_id "CUFF.5776"; transcript_id "AT5G44600.1"; exon_number "3"; FPKM "1.2513700485"; frac "0.207217"; conf_lo "0.564401"; conf_hi "1.938339"; cov "7.396362";
Chr5	Cufflinks	exon	17990613	17990690	403	+	.	gene_id "CUFF.5776"; transcript_id "AT5G44600.1"; exon_number "4"; FPKM "1.2513700485"; frac "0.207217"; conf_lo "0.564401"; conf_hi "1.938339"; cov "7.396362";
Chr5	Cufflinks	exon	17990782	17990911	403	+	.	gene_id "CUFF.5776"; transcript_id "AT5G44600.1"; exon_number "5"; FPKM "1.2513700485"; frac "0.207217"; conf_lo "0.564401"; conf_hi "1.938339"; cov "7.396362";
Chr5	Cufflinks	exon	17990986	17991038	403	+	.	gene_id "CUFF.5776"; transcript_id "AT5G44600.1"; exon_number "6"; FPKM "1.2513700485"; frac "0.207217"; conf_lo "0.564401"; conf_hi "1.938339"; cov "7.396362";
Chr5	Cufflinks	exon	17991124	17991297	403	+	.	gene_id "CUFF.5776"; transcript_id "AT5G44600.1"; exon_number "7"; FPKM "1.2513700485"; frac "0.207217"; conf_lo "0.564401"; conf_hi "1.938339"; cov "7.396362";
Chr5	Cufflinks	exon	17991379	17991672	403	+	.	gene_id "CUFF.5776"; transcript_id "AT5G44600.1"; exon_number "8"; FPKM "1.2513700485"; frac "0.207217"; conf_lo "0.564401"; conf_hi "1.938339"; cov "7.396362";
Chr5	Cufflinks	transcript	17993565	17994676	1000	-	.	gene_id "AT5G44610"; transcript_id "AT5G44610.1"; FPKM "24.0838259156"; frac "1.000000"; conf_lo "20.922219"; conf_hi "27.245433"; cov "142.241611"; full_read_support "yes";
Chr5	Cufflinks	exon	17993565	17994240	1000	-	.	gene_id "AT5G44610"; transcript_id "AT5G44610.1"; exon_number "1"; FPKM "24.0838259156"; frac "1.000000"; conf_lo "20.922219"; conf_hi "27.245433"; cov "142.241611";
Chr5	Cufflinks	exon	17994604	17994676	1000	-	.	gene_id "AT5G44610"; transcript_id "AT5G44610.1"; exon_number "2"; FPKM "24.0838259156"; frac "1.000000"; conf_lo "20.922219"; conf_hi "27.245433"; cov "142.241611";
Chr5	Cufflinks	transcript	17997779	17999558	1000	-	.	gene_id "AT5G44620"; transcript_id "AT5G44620.1"; FPKM "0.1341039844"; frac "1.000000"; conf_lo "0.000000"; conf_hi "0.268273"; cov "0.793188"; full_read_support "no";
Chr5	Cufflinks	exon	17997779	17998528	1000	-	.	gene_id "AT5G44620"; transcript_id "AT5G44620.1"; exon_number "1"; FPKM "0.1341039844"; frac "1.000000"; conf_lo "0.000000"; conf_hi "0.268273"; cov "0.793188";
Chr5	Cufflinks	exon	17998601	17999558	1000	-	.	gene_id "AT5G44620"; transcript_id "AT5G44620.1"; exon_number "2"; FPKM "0.1341039844"; frac "1.000000"; conf_lo "0.000000"; conf_hi "0.268273"; cov "0.793188";
Chr5	Cufflinks	transcript	18003255	18005616	1	+	.	gene_id "AT5G44630"; transcript_id "AT5G44630.1"; FPKM "0.0000000000"; frac "0.000000"; conf_lo "0.000000"; conf_hi "0.000000"; cov "0.000000"; full_read_support "no";
Chr5	Cufflinks	exon	18003255	18003384	1	+	.	gene_id "AT5G44630"; transcript_id "AT5G44630.1"; exon_number "1"; FPKM "0.0000000000"; frac "0.000000"; conf_lo "0.000000"; conf_hi "0.000000"; cov "0.000000";
Chr5	Cufflinks	exon	18003499	18003781	1	+	.	gene_id "AT5G44630"; transcript_id "AT5G44630.1"; exon_number "2"; FPKM "0.0000000000"; frac "0.000000"; conf_lo "0.000000"; conf_hi "0.000000"; cov "0.000000";
Chr5	Cufflinks	exon	18003884	18004265	1	+	.	gene_id "AT5G44630"; transcript_id "AT5G44630.1"; exon_number "3"; FPKM "0.0000000000"; frac "0.000000"; conf_lo "0.000000"; conf_hi "0.000000"; cov "0.000000";
Chr5	Cufflinks	exon	18004350	18004571	1	+	.	gene_id "AT5G44630"; transcript_id "AT5G44630.1"; exon_number "4"; FPKM "0.0000000000"; frac "0.000000"; conf_lo "0.000000"; conf_hi "0.000000"; cov "0.000000";
Chr5	Cufflinks	exon	18004668	18004806	1	+	.	gene_id "AT5G44630"; transcript_id "AT5G44630.1"; exon_number "5"; FPKM "0.0000000000"; frac "0.000000"; conf_lo "0.000000"; conf_hi "0.000000"; cov "0.000000";
Chr5	Cufflinks	exon	18004881	18005129	1	+	.	gene_id "AT5G44630"; transcript_id "AT5G44630.1"; exon_number "6"; FPKM "0.0000000000"; frac "0.000000"; conf_lo "0.000000"; conf_hi "0.000000"; cov "0.000000";
Chr5	Cufflinks	exon	18005323	18005616	1	+	.	gene_id "AT5G44630"; transcript_id "AT5G44630.1"; exon_number "7"; FPKM "0.0000000000"; frac "0.000000"; conf_lo "0.000000"; conf_hi "0.000000"; cov "0.000000";
Chr5	Cufflinks	transcript	18006293	18010623	1000	-	.	gene_id "CUFF.5777"; transcript_id "CUFF.5777.1"; FPKM "1.4150297827"; frac "0.435228"; conf_lo "1.015044"; conf_hi "1.815015"; cov "8.361211"; full_read_support "yes";
Chr5	Cufflinks	exon	18006293	18006571	1000	-	.	gene_id "CUFF.5777"; transcript_id "CUFF.5777.1"; exon_number "1"; FPKM "1.4150297827"; frac "0.435228"; conf_lo "1.015044"; conf_hi "1.815015"; cov "8.361211";
Chr5	Cufflinks	exon	18006657	18006787	1000	-	.	gene_id "CUFF.5777"; transcript_id "CUFF.5777.1"; exon_number "2"; FPKM "1.4150297827"; frac "0.435228"; conf_lo "1.015044"; conf_hi "1.815015"; cov "8.361211";
Chr5	Cufflinks	exon	18006866	18006976	1000	-	.	gene_id "CUFF.5777"; transcript_id "CUFF.5777.1"; exon_number "3"; FPKM "1.4150297827"; frac "0.435228"; conf_lo "1.015044"; conf_hi "1.815015"; cov "8.361211";
Chr5	Cufflinks	exon	18007063	18007205	1000	-	.	gene_id "CUFF.5777"; transcript_id "CUFF.5777.1"; exon_number "4"; FPKM "1.4150297827"; frac "0.435228"; conf_lo "1.015044"; conf_hi "1.815015"; cov "8.361211";
Chr5	Cufflinks	exon	18007298	18007353	1000	-	.	gene_id "CUFF.5777"; transcript_id "CUFF.5777.1"; exon_number "5"; FPKM "1.4150297827"; frac "0.435228"; conf_lo "1.015044"; conf_hi "1.815015"; cov "8.361211";
Chr5	Cufflinks	exon	18007453	18007614	1000	-	.	gene_id "CUFF.5777"; transcript_id "CUFF.5777.1"; exon_number "6"; FPKM "1.4150297827"; frac "0.435228"; conf_lo "1.015044"; conf_hi "1.815015"; cov "8.361211";
Chr5	Cufflinks	exon	18007710	18007914	1000	-	.	gene_id "CUFF.5777"; transcript_id "CUFF.5777.1"; exon_number "7"; FPKM "1.4150297827"; frac "0.435228"; conf_lo "1.015044"; conf_hi "1.815015"; cov "8.361211";
Chr5	Cufflinks	exon	18008030	18008169	1000	-	.	gene_id "CUFF.5777"; transcript_id "CUFF.5777.1"; exon_number "8"; FPKM "1.4150297827"; frac "0.435228"; conf_lo "1.015044"; conf_hi "1.815015"; cov "8.361211";
Chr5	Cufflinks	exon	18008257	18008331	1000	-	.	gene_id "CUFF.5777"; transcript_id "CUFF.5777.1"; exon_number "9"; FPKM "1.4150297827"; frac "0.435228"; conf_lo "1.015044"; conf_hi "1.815015"; cov "8.361211";
Chr5	Cufflinks	exon	18008452	18008566	1000	-	.	gene_id "CUFF.5777"; transcript_id "CUFF.5777.1"; exon_number "10"; FPKM "1.4150297827"; frac "0.435228"; conf_lo "1.015044"; conf_hi "1.815015"; cov "8.361211";
Chr5	Cufflinks	exon	18008654	18008883	1000	-	.	gene_id "CUFF.5777"; transcript_id "CUFF.5777.1"; exon_number "11"; FPKM "1.4150297827"; frac "0.435228"; conf_lo "1.015044"; conf_hi "1.815015"; cov "8.361211";
Chr5	Cufflinks	exon	18008976	18009053	1000	-	.	gene_id "CUFF.5777"; transcript_id "CUFF.5777.1"; exon_number "12"; FPKM "1.4150297827"; frac "0.435228"; conf_lo "1.015044"; conf_hi "1.815015"; cov "8.361211";
Chr5	Cufflinks	exon	18009134	18009329	1000	-	.	gene_id "CUFF.5777"; transcript_id "CUFF.5777.1"; exon_number "13"; FPKM "1.4150297827"; frac "0.435228"; conf_lo "1.015044"; conf_hi "1.815015"; cov "8.361211";
Chr5	Cufflinks	exon	18009433	18009626	1000	-	.	gene_id "CUFF.5777"; transcript_id "CUFF.5777.1"; exon_number "14"; FPKM "1.4150297827"; frac "0.435228"; conf_lo "1.015044"; conf_hi "1.815015"; cov "8.361211";
Chr5	Cufflinks	exon	18009735	18009897	1000	-	.	gene_id "CUFF.5777"; transcript_id "CUFF.5777.1"; exon_number "15"; FPKM "1.4150297827"; frac "0.435228"; conf_lo "1.015044"; conf_hi "1.815015"; cov "8.361211";
Chr5	Cufflinks	exon	18010005	18010384	1000	-	.	gene_id "CUFF.5777"; transcript_id "CUFF.5777.1"; exon_number "16"; FPKM "1.4150297827"; frac "0.435228"; conf_lo "1.015044"; conf_hi "1.815015"; cov "8.361211";
Chr5	Cufflinks	exon	18010466	18010623	1000	-	.	gene_id "CUFF.5777"; transcript_id "CUFF.5777.1"; exon_number "17"; FPKM "1.4150297827"; frac "0.435228"; conf_lo "1.015044"; conf_hi "1.815015"; cov "8.361211";
Chr5	Cufflinks	transcript	18006293	18010470	748	-	.	gene_id "CUFF.5777"; transcript_id "CUFF.5777.2"; FPKM "1.0588973437"; frac "0.294127"; conf_lo "0.685263"; conf_hi "1.432532"; cov "6.256874"; full_read_support "no";
Chr5	Cufflinks	exon	18006293	18006571	748	-	.	gene_id "CUFF.5777"; transcript_id "CUFF.5777.2"; exon_number "1"; FPKM "1.0588973437"; frac "0.294127"; conf_lo "0.685263"; conf_hi "1.432532"; cov "6.256874";
Chr5	Cufflinks	exon	18006657	18006787	748	-	.	gene_id "CUFF.5777"; transcript_id "CUFF.5777.2"; exon_number "2"; FPKM "1.0588973437"; frac "0.294127"; conf_lo "0.685263"; conf_hi "1.432532"; cov "6.256874";
Chr5	Cufflinks	exon	18006866	18006976	748	-	.	gene_id "CUFF.5777"; transcript_id "CUFF.5777.2"; exon_number "3"; FPKM "1.0588973437"; frac "0.294127"; conf_lo "0.685263"; conf_hi "1.432532"; cov "6.256874";
Chr5	Cufflinks	exon	18007063	18007240	748	-	.	gene_id "CUFF.5777"; transcript_id "CUFF.5777.2"; exon_number "4"; FPKM "1.0588973437"; frac "0.294127"; conf_lo "0.685263"; conf_hi "1.432532"; cov "6.256874";
Chr5	Cufflinks	exon	18007333	18007353	748	-	.	gene_id "CUFF.5777"; transcript_id "CUFF.5777.2"; exon_number "5"; FPKM "1.0588973437"; frac "0.294127"; conf_lo "0.685263"; conf_hi "1.432532"; cov "6.256874";
Chr5	Cufflinks	exon	18007453	18007614	748	-	.	gene_id "CUFF.5777"; transcript_id "CUFF.5777.2"; exon_number "6"; FPKM "1.0588973437"; frac "0.294127"; conf_lo "0.685263"; conf_hi "1.432532"; cov "6.256874";
Chr5	Cufflinks	exon	18007710	18007913	748	-	.	gene_id "CUFF.5777"; transcript_id "CUFF.5777.2"; exon_number "7"; FPKM "1.0588973437"; frac "0.294127"; conf_lo "0.685263"; conf_hi "1.432532"; cov "6.256874";
Chr5	Cufflinks	exon	18008029	18008169	748	-	.	gene_id "CUFF.5777"; transcript_id "CUFF.5777.2"; exon_number "8"; FPKM "1.0588973437"; frac "0.294127"; conf_lo "0.685263"; conf_hi "1.432532"; cov "6.256874";
Chr5	Cufflinks	exon	18008257	18008331	748	-	.	gene_id "CUFF.5777"; transcript_id "CUFF.5777.2"; exon_number "9"; FPKM "1.0588973437"; frac "0.294127"; conf_lo "0.685263"; conf_hi "1.432532"; cov "6.256874";
Chr5	Cufflinks	exon	18008452	18008566	748	-	.	gene_id "CUFF.5777"; transcript_id "CUFF.5777.2"; exon_number "10"; FPKM "1.0588973437"; frac "0.294127"; conf_lo "0.685263"; conf_hi "1.432532"; cov "6.256874";
Chr5	Cufflinks	exon	18008654	18008883	748	-	.	gene_id "CUFF.5777"; transcript_id "CUFF.5777.2"; exon_number "11"; FPKM "1.0588973437"; frac "0.294127"; conf_lo "0.685263"; conf_hi "1.432532"; cov "6.256874";
Chr5	Cufflinks	exon	18008976	18009053	748	-	.	gene_id "CUFF.5777"; transcript_id "CUFF.5777.2"; exon_number "12"; FPKM "1.0588973437"; frac "0.294127"; conf_lo "0.685263"; conf_hi "1.432532"; cov "6.256874";
Chr5	Cufflinks	exon	18009134	18009329	748	-	.	gene_id "CUFF.5777"; transcript_id "CUFF.5777.2"; exon_number "13"; FPKM "1.0588973437"; frac "0.294127"; conf_lo "0.685263"; conf_hi "1.432532"; cov "6.256874";
Chr5	Cufflinks	exon	18009433	18009626	748	-	.	gene_id "CUFF.5777"; transcript_id "CUFF.5777.2"; exon_number "14"; FPKM "1.0588973437"; frac "0.294127"; conf_lo "0.685263"; conf_hi "1.432532"; cov "6.256874";
Chr5	Cufflinks	exon	18009735	18009897	748	-	.	gene_id "CUFF.5777"; transcript_id "CUFF.5777.2"; exon_number "15"; FPKM "1.0588973437"; frac "0.294127"; conf_lo "0.685263"; conf_hi "1.432532"; cov "6.256874";
Chr5	Cufflinks	exon	18010005	18010130	748	-	.	gene_id "CUFF.5777"; transcript_id "CUFF.5777.2"; exon_number "16"; FPKM "1.0588973437"; frac "0.294127"; conf_lo "0.685263"; conf_hi "1.432532"; cov "6.256874";
Chr5	Cufflinks	exon	18010232	18010385	748	-	.	gene_id "CUFF.5777"; transcript_id "CUFF.5777.2"; exon_number "17"; FPKM "1.0588973437"; frac "0.294127"; conf_lo "0.685263"; conf_hi "1.432532"; cov "6.256874";
Chr5	Cufflinks	exon	18010467	18010470	748	-	.	gene_id "CUFF.5777"; transcript_id "CUFF.5777.2"; exon_number "18"; FPKM "1.0588973437"; frac "0.294127"; conf_lo "0.685263"; conf_hi "1.432532"; cov "6.256874";
Chr5	Cufflinks	transcript	18006431	18010542	708	-	.	gene_id "CUFF.5777"; transcript_id "AT5G44635.1"; FPKM "1.0023091140"; frac "0.270645"; conf_lo "0.624299"; conf_hi "1.380319"; cov "5.922503"; full_read_support "yes";
Chr5	Cufflinks	exon	18006431	18006571	708	-	.	gene_id "CUFF.5777"; transcript_id "AT5G44635.1"; exon_number "1"; FPKM "1.0023091140"; frac "0.270645"; conf_lo "0.624299"; conf_hi "1.380319"; cov "5.922503";
Chr5	Cufflinks	exon	18006657	18006787	708	-	.	gene_id "CUFF.5777"; transcript_id "AT5G44635.1"; exon_number "2"; FPKM "1.0023091140"; frac "0.270645"; conf_lo "0.624299"; conf_hi "1.380319"; cov "5.922503";
Chr5	Cufflinks	exon	18006866	18006976	708	-	.	gene_id "CUFF.5777"; transcript_id "AT5G44635.1"; exon_number "3"; FPKM "1.0023091140"; frac "0.270645"; conf_lo "0.624299"; conf_hi "1.380319"; cov "5.922503";
Chr5	Cufflinks	exon	18007063	18007205	708	-	.	gene_id "CUFF.5777"; transcript_id "AT5G44635.1"; exon_number "4"; FPKM "1.0023091140"; frac "0.270645"; conf_lo "0.624299"; conf_hi "1.380319"; cov "5.922503";
Chr5	Cufflinks	exon	18007298	18007353	708	-	.	gene_id "CUFF.5777"; transcript_id "AT5G44635.1"; exon_number "5"; FPKM "1.0023091140"; frac "0.270645"; conf_lo "0.624299"; conf_hi "1.380319"; cov "5.922503";
Chr5	Cufflinks	exon	18007453	18007614	708	-	.	gene_id "CUFF.5777"; transcript_id "AT5G44635.1"; exon_number "6"; FPKM "1.0023091140"; frac "0.270645"; conf_lo "0.624299"; conf_hi "1.380319"; cov "5.922503";
Chr5	Cufflinks	exon	18007710	18007913	708	-	.	gene_id "CUFF.5777"; transcript_id "AT5G44635.1"; exon_number "7"; FPKM "1.0023091140"; frac "0.270645"; conf_lo "0.624299"; conf_hi "1.380319"; cov "5.922503";
Chr5	Cufflinks	exon	18008029	18008169	708	-	.	gene_id "CUFF.5777"; transcript_id "AT5G44635.1"; exon_number "8"; FPKM "1.0023091140"; frac "0.270645"; conf_lo "0.624299"; conf_hi "1.380319"; cov "5.922503";
Chr5	Cufflinks	exon	18008257	18008331	708	-	.	gene_id "CUFF.5777"; transcript_id "AT5G44635.1"; exon_number "9"; FPKM "1.0023091140"; frac "0.270645"; conf_lo "0.624299"; conf_hi "1.380319"; cov "5.922503";
Chr5	Cufflinks	exon	18008452	18008566	708	-	.	gene_id "CUFF.5777"; transcript_id "AT5G44635.1"; exon_number "10"; FPKM "1.0023091140"; frac "0.270645"; conf_lo "0.624299"; conf_hi "1.380319"; cov "5.922503";
Chr5	Cufflinks	exon	18008654	18008883	708	-	.	gene_id "CUFF.5777"; transcript_id "AT5G44635.1"; exon_number "11"; FPKM "1.0023091140"; frac "0.270645"; conf_lo "0.624299"; conf_hi "1.380319"; cov "5.922503";
Chr5	Cufflinks	exon	18008976	18009053	708	-	.	gene_id "CUFF.5777"; transcript_id "AT5G44635.1"; exon_number "12"; FPKM "1.0023091140"; frac "0.270645"; conf_lo "0.624299"; conf_hi "1.380319"; cov "5.922503";
Chr5	Cufflinks	exon	18009134	18009329	708	-	.	gene_id "CUFF.5777"; transcript_id "AT5G44635.1"; exon_number "13"; FPKM "1.0023091140"; frac "0.270645"; conf_lo "0.624299"; conf_hi "1.380319"; cov "5.922503";
Chr5	Cufflinks	exon	18009433	18009626	708	-	.	gene_id "CUFF.5777"; transcript_id "AT5G44635.1"; exon_number "14"; FPKM "1.0023091140"; frac "0.270645"; conf_lo "0.624299"; conf_hi "1.380319"; cov "5.922503";
Chr5	Cufflinks	exon	18009735	18009897	708	-	.	gene_id "CUFF.5777"; transcript_id "AT5G44635.1"; exon_number "15"; FPKM "1.0023091140"; frac "0.270645"; conf_lo "0.624299"; conf_hi "1.380319"; cov "5.922503";
Chr5	Cufflinks	exon	18010005	18010130	708	-	.	gene_id "CUFF.5777"; transcript_id "AT5G44635.1"; exon_number "16"; FPKM "1.0023091140"; frac "0.270645"; conf_lo "0.624299"; conf_hi "1.380319"; cov "5.922503";
Chr5	Cufflinks	exon	18010232	18010384	708	-	.	gene_id "CUFF.5777"; transcript_id "AT5G44635.1"; exon_number "17"; FPKM "1.0023091140"; frac "0.270645"; conf_lo "0.624299"; conf_hi "1.380319"; cov "5.922503";
Chr5	Cufflinks	exon	18010466	18010542	708	-	.	gene_id "CUFF.5777"; transcript_id "AT5G44635.1"; exon_number "18"; FPKM "1.0023091140"; frac "0.270645"; conf_lo "0.624299"; conf_hi "1.380319"; cov "5.922503";
Chr5	Cufflinks	transcript	18011146	18012882	1	+	.	gene_id "AT5G44640"; transcript_id "AT5G44640.1"; FPKM "0.0000000000"; frac "0.000000"; conf_lo "0.000000"; conf_hi "0.000000"; cov "0.000000"; full_read_support "no";
Chr5	Cufflinks	exon	18011146	18012882	1	+	.	gene_id "AT5G44640"; transcript_id "AT5G44640.1"; exon_number "1"; FPKM "0.0000000000"; frac "0.000000"; conf_lo "0.000000"; conf_hi "0.000000"; cov "0.000000";
Chr5	Cufflinks	transcript	18013149	18015403	1000	+	.	gene_id "CUFF.5778"; transcript_id "AT5G44650.1"; FPKM "56.2230815873"; frac "1.000000"; conf_lo "52.105544"; conf_hi "60.340619"; cov "332.115654"; full_read_support "yes";
Chr5	Cufflinks	exon	18013149	18013740	1000	+	.	gene_id "CUFF.5778"; transcript_id "AT5G44650.1"; exon_number "1"; FPKM "56.2230815873"; frac "1.000000"; conf_lo "52.105544"; conf_hi "60.340619"; cov "332.115654";
Chr5	Cufflinks	exon	18013817	18013861	1000	+	.	gene_id "CUFF.5778"; transcript_id "AT5G44650.1"; exon_number "2"; FPKM "56.2230815873"; frac "1.000000"; conf_lo "52.105544"; conf_hi "60.340619"; cov "332.115654";
Chr5	Cufflinks	exon	18013947	18014060	1000	+	.	gene_id "CUFF.5778"; transcript_id "AT5G44650.1"; exon_number "3"; FPKM "56.2230815873"; frac "1.000000"; conf_lo "52.105544"; conf_hi "60.340619"; cov "332.115654";
Chr5	Cufflinks	exon	18014531	18014611	1000	+	.	gene_id "CUFF.5778"; transcript_id "AT5G44650.1"; exon_number "4"; FPKM "56.2230815873"; frac "1.000000"; conf_lo "52.105544"; conf_hi "60.340619"; cov "332.115654";
Chr5	Cufflinks	exon	18014891	18015058	1000	+	.	gene_id "CUFF.5778"; transcript_id "AT5G44650.1"; exon_number "5"; FPKM "56.2230815873"; frac "1.000000"; conf_lo "52.105544"; conf_hi "60.340619"; cov "332.115654";
Chr5	Cufflinks	exon	18015203	18015403	1000	+	.	gene_id "CUFF.5778"; transcript_id "AT5G44650.1"; exon_number "6"; FPKM "56.2230815873"; frac "1.000000"; conf_lo "52.105544"; conf_hi "60.340619"; cov "332.115654";
Chr5	Cufflinks	transcript	18015771	18017177	1	+	.	gene_id "CUFF.5778"; transcript_id "AT5G44660.1"; FPKM "0.0000000000"; frac "0.000000"; conf_lo "0.000000"; conf_hi "0.083706"; cov "0.000000"; full_read_support "yes";
Chr5	Cufflinks	exon	18015771	18017177	1	+	.	gene_id "CUFF.5778"; transcript_id "AT5G44660.1"; exon_number "1"; FPKM "0.0000000000"; frac "0.000000"; conf_lo "0.000000"; conf_hi "0.083706"; cov "0.000000";
Chr5	Cufflinks	transcript	18018905	18021385	1000	-	.	gene_id "AT5G44670"; transcript_id "AT5G44670.1"; FPKM "2.7518173670"; frac "1.000000"; conf_lo "2.175984"; conf_hi "3.327650"; cov "16.238772"; full_read_support "yes";
Chr5	Cufflinks	exon	18018905	18019554	1000	-	.	gene_id "AT5G44670"; transcript_id "AT5G44670.1"; exon_number "1"; FPKM "2.7518173670"; frac "1.000000"; conf_lo "2.175984"; conf_hi "3.327650"; cov "16.238772";
Chr5	Cufflinks	exon	18020053	18021385	1000	-	.	gene_id "AT5G44670"; transcript_id "AT5G44670.1"; exon_number "2"; FPKM "2.7518173670"; frac "1.000000"; conf_lo "2.175984"; conf_hi "3.327650"; cov "16.238772";
Chr5	Cufflinks	transcript	18024215	18025991	954	-	.	gene_id "CUFF.5779"; transcript_id "AT5G44680.1"; FPKM "9.5395239367"; frac "0.751621"; conf_lo "8.142714"; conf_hi "10.936334"; cov "56.373394"; full_read_support "yes";
Chr5	Cufflinks	exon	18024215	18024724	954	-	.	gene_id "CUFF.5779"; transcript_id "AT5G44680.1"; exon_number "1"; FPKM "9.5395239367"; frac "0.751621"; conf_lo "8.142714"; conf_hi "10.936334"; cov "56.373394";
Chr5	Cufflinks	exon	18024825	18024960	954	-	.	gene_id "CUFF.5779"; transcript_id "AT5G44680.1"; exon_number "2"; FPKM "9.5395239367"; frac "0.751621"; conf_lo "8.142714"; conf_hi "10.936334"; cov "56.373394";
Chr5	Cufflinks	exon	18025046	18025129	954	-	.	gene_id "CUFF.5779"; transcript_id "AT5G44680.1"; exon_number "3"; FPKM "9.5395239367"; frac "0.751621"; conf_lo "8.142714"; conf_hi "10.936334"; cov "56.373394";
Chr5	Cufflinks	exon	18025218	18025275	954	-	.	gene_id "CUFF.5779"; transcript_id "AT5G44680.1"; exon_number "4"; FPKM "9.5395239367"; frac "0.751621"; conf_lo "8.142714"; conf_hi "10.936334"; cov "56.373394";
Chr5	Cufflinks	exon	18025374	18025991	954	-	.	gene_id "CUFF.5779"; transcript_id "AT5G44680.1"; exon_number "5"; FPKM "9.5395239367"; frac "0.751621"; conf_lo "8.142714"; conf_hi "10.936334"; cov "56.373394";
Chr5	Cufflinks	transcript	18025415	18025991	1000	-	.	gene_id "CUFF.5779"; transcript_id "CUFF.5779.2"; FPKM "9.9950152693"; frac "0.248379"; conf_lo "7.238960"; conf_hi "12.751071"; cov "59.065099"; full_read_support "yes";
Chr5	Cufflinks	exon	18025415	18025991	1000	-	.	gene_id "CUFF.5779"; transcript_id "CUFF.5779.2"; exon_number "1"; FPKM "9.9950152693"; frac "0.248379"; conf_lo "7.238960"; conf_hi "12.751071"; cov "59.065099";
Chr5	Cufflinks	transcript	18029338	18032293	1	-	.	gene_id "AT5G44690"; transcript_id "AT5G44690.1"; FPKM "0.0000000000"; frac "0.000000"; conf_lo "0.000000"; conf_hi "0.000000"; cov "0.000000"; full_read_support "no";
Chr5	Cufflinks	exon	18029338	18029726	1	-	.	gene_id "AT5G44690"; transcript_id "AT5G44690.1"; exon_number "1"; FPKM "0.0000000000"; frac "0.000000"; conf_lo "0.000000"; conf_hi "0.000000"; cov "0.000000";
Chr5	Cufflinks	exon	18029894	18030020	1	-	.	gene_id "AT5G44690"; transcript_id "AT5G44690.1"; exon_number "2"; FPKM "0.0000000000"; frac "0.000000"; conf_lo "0.000000"; conf_hi "0.000000"; cov "0.000000";
Chr5	Cufflinks	exon	18030164	18030371	1	-	.	gene_id "AT5G44690"; transcript_id "AT5G44690.1"; exon_number "3"; FPKM "0.0000000000"; frac "0.000000"; conf_lo "0.000000"; conf_hi "0.000000"; cov "0.000000";
Chr5	Cufflinks	exon	18030454	18031329	1	-	.	gene_id "AT5G44690"; transcript_id "AT5G44690.1"; exon_number "4"; FPKM "0.0000000000"; frac "0.000000"; conf_lo "0.000000"; conf_hi "0.000000"; cov "0.000000";
Chr5	Cufflinks	exon	18031448	18031542	1	-	.	gene_id "AT5G44690"; transcript_id "AT5G44690.1"; exon_number "5"; FPKM "0.0000000000"; frac "0.000000"; conf_lo "0.000000"; conf_hi "0.000000"; cov "0.000000";
Chr5	Cufflinks	exon	18031631	18032293	1	-	.	gene_id "AT5G44690"; transcript_id "AT5G44690.1"; exon_number "6"; FPKM "0.0000000000"; frac "0.000000"; conf_lo "0.000000"; conf_hi "0.000000"; cov "0.000000";
Chr5	Cufflinks	transcript	18032864	18036894	1000	-	.	gene_id "AT5G44700"; transcript_id "AT5G44700.1"; FPKM "0.0811775882"; frac "1.000000"; conf_lo "0.014896"; conf_hi "0.147459"; cov "0.480143"; full_read_support "yes";
Chr5	Cufflinks	exon	18032864	18033425	1000	-	.	gene_id "AT5G44700"; transcript_id "AT5G44700.1"; exon_number "1"; FPKM "0.0811775882"; frac "1.000000"; conf_lo "0.014896"; conf_hi "0.147459"; cov "0.480143";
Chr5	Cufflinks	exon	18033513	18036894	1000	-	.	gene_id "AT5G44700"; transcript_id "AT5G44700.1"; exon_number "2"; FPKM "0.0811775882"; frac "1.000000"; conf_lo "0.014896"; conf_hi "0.147459"; cov "0.480143";
Chr5	Cufflinks	transcript	18040788	18040861	1	+	.	gene_id "CUFF.5780"; transcript_id "AT5G44705.1"; FPKM "0.0000000000"; frac "0.000000"; conf_lo "0.000000"; conf_hi "1.370834"; cov "0.000000"; full_read_support "no";
Chr5	Cufflinks	exon	18040788	18040861	1	+	.	gene_id "CUFF.5780"; transcript_id "AT5G44705.1"; exon_number "1"; FPKM "0.0000000000"; frac "0.000000"; conf_lo "0.000000"; conf_hi "1.370834"; cov "0.000000";
Chr5	Cufflinks	transcript	18040910	18042560	1000	+	.	gene_id "CUFF.5780"; transcript_id "AT5G44710.1"; FPKM "28.4911043006"; frac "1.000000"; conf_lo "24.785597"; conf_hi "32.196612"; cov "168.352114"; full_read_support "yes";
Chr5	Cufflinks	exon	18040910	18041009	1000	+	.	gene_id "CUFF.5780"; transcript_id "AT5G44710.1"; exon_number "1"; FPKM "28.4911043006"; frac "1.000000"; conf_lo "24.785597"; conf_hi "32.196612"; cov "168.352114";
Chr5	Cufflinks	exon	18041594	18041838	1000	+	.	gene_id "CUFF.5780"; transcript_id "AT5G44710.1"; exon_number "2"; FPKM "28.4911043006"; frac "1.000000"; conf_lo "24.785597"; conf_hi "32.196612"; cov "168.352114";
Chr5	Cufflinks	exon	18042232	18042560	1000	+	.	gene_id "CUFF.5780"; transcript_id "AT5G44710.1"; exon_number "3"; FPKM "28.4911043006"; frac "1.000000"; conf_lo "24.785597"; conf_hi "32.196612"; cov "168.352114";
Chr5	Cufflinks	transcript	18042971	18044929	1	+	.	gene_id "CUFF.5781"; transcript_id "AT5G44720.2"; FPKM "0.0000000000"; frac "0.000000"; conf_lo "0.000000"; conf_hi "0.149205"; cov "0.000000"; full_read_support "yes";
Chr5	Cufflinks	exon	18042971	18043179	1	+	.	gene_id "CUFF.5781"; transcript_id "AT5G44720.2"; exon_number "1"; FPKM "0.0000000000"; frac "0.000000"; conf_lo "0.000000"; conf_hi "0.149205"; cov "0.000000";
Chr5	Cufflinks	exon	18043934	18044083	1	+	.	gene_id "CUFF.5781"; transcript_id "AT5G44720.2"; exon_number "2"; FPKM "0.0000000000"; frac "0.000000"; conf_lo "0.000000"; conf_hi "0.149205"; cov "0.000000";
Chr5	Cufflinks	exon	18044161	18044337	1	+	.	gene_id "CUFF.5781"; transcript_id "AT5G44720.2"; exon_number "3"; FPKM "0.0000000000"; frac "0.000000"; conf_lo "0.000000"; conf_hi "0.149205"; cov "0.000000";
Chr5	Cufflinks	exon	18044418	18044506	1	+	.	gene_id "CUFF.5781"; transcript_id "AT5G44720.2"; exon_number "4"; FPKM "0.0000000000"; frac "0.000000"; conf_lo "0.000000"; conf_hi "0.149205"; cov "0.000000";
Chr5	Cufflinks	exon	18044591	18044655	1	+	.	gene_id "CUFF.5781"; transcript_id "AT5G44720.2"; exon_number "5"; FPKM "0.0000000000"; frac "0.000000"; conf_lo "0.000000"; conf_hi "0.149205"; cov "0.000000";
Chr5	Cufflinks	exon	18044745	18044929	1	+	.	gene_id "CUFF.5781"; transcript_id "AT5G44720.2"; exon_number "6"; FPKM "0.0000000000"; frac "0.000000"; conf_lo "0.000000"; conf_hi "0.149205"; cov "0.000000";
Chr5	Cufflinks	transcript	18042971	18045496	1000	+	.	gene_id "CUFF.5781"; transcript_id "AT5G44720.1"; FPKM "36.0384661246"; frac "0.632298"; conf_lo "33.006107"; conf_hi "39.070825"; cov "212.982543"; full_read_support "yes";
Chr5	Cufflinks	exon	18042971	18043179	1000	+	.	gene_id "CUFF.5781"; transcript_id "AT5G44720.1"; exon_number "1"; FPKM "36.0384661246"; frac "0.632298"; conf_lo "33.006107"; conf_hi "39.070825"; cov "212.982543";
Chr5	Cufflinks	exon	18043934	18044083	1000	+	.	gene_id "CUFF.5781"; transcript_id "AT5G44720.1"; exon_number "2"; FPKM "36.0384661246"; frac "0.632298"; conf_lo "33.006107"; conf_hi "39.070825"; cov "212.982543";
Chr5	Cufflinks	exon	18044161	18044337	1000	+	.	gene_id "CUFF.5781"; transcript_id "AT5G44720.1"; exon_number "3"; FPKM "36.0384661246"; frac "0.632298"; conf_lo "33.006107"; conf_hi "39.070825"; cov "212.982543";
Chr5	Cufflinks	exon	18044418	18044506	1000	+	.	gene_id "CUFF.5781"; transcript_id "AT5G44720.1"; exon_number "4"; FPKM "36.0384661246"; frac "0.632298"; conf_lo "33.006107"; conf_hi "39.070825"; cov "212.982543";
Chr5	Cufflinks	exon	18044591	18044655	1000	+	.	gene_id "CUFF.5781"; transcript_id "AT5G44720.1"; exon_number "5"; FPKM "36.0384661246"; frac "0.632298"; conf_lo "33.006107"; conf_hi "39.070825"; cov "212.982543";
Chr5	Cufflinks	exon	18044745	18044847	1000	+	.	gene_id "CUFF.5781"; transcript_id "AT5G44720.1"; exon_number "6"; FPKM "36.0384661246"; frac "0.632298"; conf_lo "33.006107"; conf_hi "39.070825"; cov "212.982543";
Chr5	Cufflinks	exon	18044930	18045043	1000	+	.	gene_id "CUFF.5781"; transcript_id "AT5G44720.1"; exon_number "7"; FPKM "36.0384661246"; frac "0.632298"; conf_lo "33.006107"; conf_hi "39.070825"; cov "212.982543";
Chr5	Cufflinks	exon	18045141	18045496	1000	+	.	gene_id "CUFF.5781"; transcript_id "AT5G44720.1"; exon_number "8"; FPKM "36.0384661246"; frac "0.632298"; conf_lo "33.006107"; conf_hi "39.070825"; cov "212.982543";
Chr5	Cufflinks	transcript	18045496	18046806	1	-	.	gene_id "CUFF.5782"; transcript_id "AT5G44730.1"; FPKM "0.0000000000"; frac "0.000000"; conf_lo "0.000000"; conf_hi "0.106570"; cov "0.000000"; full_read_support "yes";
Chr5	Cufflinks	exon	18045496	18045884	1	-	.	gene_id "CUFF.5782"; transcript_id "AT5G44730.1"; exon_number "1"; FPKM "0.0000000000"; frac "0.000000"; conf_lo "0.000000"; conf_hi "0.106570"; cov "0.000000";
Chr5	Cufflinks	exon	18045968	18046174	1	-	.	gene_id "CUFF.5782"; transcript_id "AT5G44730.1"; exon_number "2"; FPKM "0.0000000000"; frac "0.000000"; conf_lo "0.000000"; conf_hi "0.106570"; cov "0.000000";
Chr5	Cufflinks	exon	18046256	18046806	1	-	.	gene_id "CUFF.5782"; transcript_id "AT5G44730.1"; exon_number "3"; FPKM "0.0000000000"; frac "0.000000"; conf_lo "0.000000"; conf_hi "0.106570"; cov "0.000000";
Chr5	Cufflinks	transcript	18045496	18046931	1000	-	.	gene_id "CUFF.5782"; transcript_id "AT5G44730.2"; FPKM "28.5505134196"; frac "0.367702"; conf_lo "25.562863"; conf_hi "31.538164"; cov "168.729738"; full_read_support "yes";
Chr5	Cufflinks	exon	18045496	18045884	1000	-	.	gene_id "CUFF.5782"; transcript_id "AT5G44730.2"; exon_number "1"; FPKM "28.5505134196"; frac "0.367702"; conf_lo "25.562863"; conf_hi "31.538164"; cov "168.729738";
Chr5	Cufflinks	exon	18045968	18046174	1000	-	.	gene_id "CUFF.5782"; transcript_id "AT5G44730.2"; exon_number "2"; FPKM "28.5505134196"; frac "0.367702"; conf_lo "25.562863"; conf_hi "31.538164"; cov "168.729738";
Chr5	Cufflinks	exon	18046256	18046540	1000	-	.	gene_id "CUFF.5782"; transcript_id "AT5G44730.2"; exon_number "3"; FPKM "28.5505134196"; frac "0.367702"; conf_lo "25.562863"; conf_hi "31.538164"; cov "168.729738";
Chr5	Cufflinks	exon	18046834	18046931	1000	-	.	gene_id "CUFF.5782"; transcript_id "AT5G44730.2"; exon_number "4"; FPKM "28.5505134196"; frac "0.367702"; conf_lo "25.562863"; conf_hi "31.538164"; cov "168.729738";
Chr5	Cufflinks	transcript	18047775	18049124	1000	-	.	gene_id "CUFF.5783"; transcript_id "CUFF.5783.1"; FPKM "0.8169452062"; frac "0.203522"; conf_lo "0.222216"; conf_hi "1.411674"; cov "4.829508"; full_read_support "no";
Chr5	Cufflinks	exon	18047775	18048247	1000	-	.	gene_id "CUFF.5783"; transcript_id "CUFF.5783.1"; exon_number "1"; FPKM "0.8169452062"; frac "0.203522"; conf_lo "0.222216"; conf_hi "1.411674"; cov "4.829508";
Chr5	Cufflinks	exon	18048325	18048444	1000	-	.	gene_id "CUFF.5783"; transcript_id "CUFF.5783.1"; exon_number "2"; FPKM "0.8169452062"; frac "0.203522"; conf_lo "0.222216"; conf_hi "1.411674"; cov "4.829508";
Chr5	Cufflinks	exon	18048699	18048829	1000	-	.	gene_id "CUFF.5783"; transcript_id "CUFF.5783.1"; exon_number "3"; FPKM "0.8169452062"; frac "0.203522"; conf_lo "0.222216"; conf_hi "1.411674"; cov "4.829508";
Chr5	Cufflinks	exon	18048921	18049124	1000	-	.	gene_id "CUFF.5783"; transcript_id "CUFF.5783.1"; exon_number "4"; FPKM "0.8169452062"; frac "0.203522"; conf_lo "0.222216"; conf_hi "1.411674"; cov "4.829508";
Chr5	Cufflinks	transcript	18047775	18051448	511	-	.	gene_id "CUFF.5783"; transcript_id "CUFF.5783.2"; FPKM "0.4176844888"; frac "0.280682"; conf_lo "0.170683"; conf_hi "0.664686"; cov "2.469212"; full_read_support "no";
Chr5	Cufflinks	exon	18047775	18048247	511	-	.	gene_id "CUFF.5783"; transcript_id "CUFF.5783.2"; exon_number "1"; FPKM "0.4176844888"; frac "0.280682"; conf_lo "0.170683"; conf_hi "0.664686"; cov "2.469212";
Chr5	Cufflinks	exon	18048325	18048444	511	-	.	gene_id "CUFF.5783"; transcript_id "CUFF.5783.2"; exon_number "2"; FPKM "0.4176844888"; frac "0.280682"; conf_lo "0.170683"; conf_hi "0.664686"; cov "2.469212";
Chr5	Cufflinks	exon	18048699	18048829	511	-	.	gene_id "CUFF.5783"; transcript_id "CUFF.5783.2"; exon_number "3"; FPKM "0.4176844888"; frac "0.280682"; conf_lo "0.170683"; conf_hi "0.664686"; cov "2.469212";
Chr5	Cufflinks	exon	18048921	18049020	511	-	.	gene_id "CUFF.5783"; transcript_id "CUFF.5783.2"; exon_number "4"; FPKM "0.4176844888"; frac "0.280682"; conf_lo "0.170683"; conf_hi "0.664686"; cov "2.469212";
Chr5	Cufflinks	exon	18049123	18049527	511	-	.	gene_id "CUFF.5783"; transcript_id "CUFF.5783.2"; exon_number "5"; FPKM "0.4176844888"; frac "0.280682"; conf_lo "0.170683"; conf_hi "0.664686"; cov "2.469212";
Chr5	Cufflinks	exon	18049727	18049853	511	-	.	gene_id "CUFF.5783"; transcript_id "CUFF.5783.2"; exon_number "6"; FPKM "0.4176844888"; frac "0.280682"; conf_lo "0.170683"; conf_hi "0.664686"; cov "2.469212";
Chr5	Cufflinks	exon	18050054	18050170	511	-	.	gene_id "CUFF.5783"; transcript_id "CUFF.5783.2"; exon_number "7"; FPKM "0.4176844888"; frac "0.280682"; conf_lo "0.170683"; conf_hi "0.664686"; cov "2.469212";
Chr5	Cufflinks	exon	18050408	18050511	511	-	.	gene_id "CUFF.5783"; transcript_id "CUFF.5783.2"; exon_number "8"; FPKM "0.4176844888"; frac "0.280682"; conf_lo "0.170683"; conf_hi "0.664686"; cov "2.469212";
Chr5	Cufflinks	exon	18050586	18050750	511	-	.	gene_id "CUFF.5783"; transcript_id "CUFF.5783.2"; exon_number "9"; FPKM "0.4176844888"; frac "0.280682"; conf_lo "0.170683"; conf_hi "0.664686"; cov "2.469212";
Chr5	Cufflinks	exon	18050835	18051005	511	-	.	gene_id "CUFF.5783"; transcript_id "CUFF.5783.2"; exon_number "10"; FPKM "0.4176844888"; frac "0.280682"; conf_lo "0.170683"; conf_hi "0.664686"; cov "2.469212";
Chr5	Cufflinks	exon	18051100	18051211	511	-	.	gene_id "CUFF.5783"; transcript_id "CUFF.5783.2"; exon_number "11"; FPKM "0.4176844888"; frac "0.280682"; conf_lo "0.170683"; conf_hi "0.664686"; cov "2.469212";
Chr5	Cufflinks	exon	18051302	18051448	511	-	.	gene_id "CUFF.5783"; transcript_id "CUFF.5783.2"; exon_number "12"; FPKM "0.4176844888"; frac "0.280682"; conf_lo "0.170683"; conf_hi "0.664686"; cov "2.469212";
Chr5	Cufflinks	transcript	18047784	18051878	543	-	.	gene_id "CUFF.5783"; transcript_id "AT5G44740.2"; FPKM "0.4437495678"; frac "0.308002"; conf_lo "0.180865"; conf_hi "0.706634"; cov "2.623300"; full_read_support "no";
Chr5	Cufflinks	exon	18047784	18048247	543	-	.	gene_id "CUFF.5783"; transcript_id "AT5G44740.2"; exon_number "1"; FPKM "0.4437495678"; frac "0.308002"; conf_lo "0.180865"; conf_hi "0.706634"; cov "2.623300";
Chr5	Cufflinks	exon	18048325	18048444	543	-	.	gene_id "CUFF.5783"; transcript_id "AT5G44740.2"; exon_number "2"; FPKM "0.4437495678"; frac "0.308002"; conf_lo "0.180865"; conf_hi "0.706634"; cov "2.623300";
Chr5	Cufflinks	exon	18048699	18048829	543	-	.	gene_id "CUFF.5783"; transcript_id "AT5G44740.2"; exon_number "3"; FPKM "0.4437495678"; frac "0.308002"; conf_lo "0.180865"; conf_hi "0.706634"; cov "2.623300";
Chr5	Cufflinks	exon	18048921	18049020	543	-	.	gene_id "CUFF.5783"; transcript_id "AT5G44740.2"; exon_number "4"; FPKM "0.4437495678"; frac "0.308002"; conf_lo "0.180865"; conf_hi "0.706634"; cov "2.623300";
Chr5	Cufflinks	exon	18049123	18049338	543	-	.	gene_id "CUFF.5783"; transcript_id "AT5G44740.2"; exon_number "5"; FPKM "0.4437495678"; frac "0.308002"; conf_lo "0.180865"; conf_hi "0.706634"; cov "2.623300";
Chr5	Cufflinks	exon	18049420	18049533	543	-	.	gene_id "CUFF.5783"; transcript_id "AT5G44740.2"; exon_number "6"; FPKM "0.4437495678"; frac "0.308002"; conf_lo "0.180865"; conf_hi "0.706634"; cov "2.623300";
Chr5	Cufflinks	exon	18049727	18049850	543	-	.	gene_id "CUFF.5783"; transcript_id "AT5G44740.2"; exon_number "7"; FPKM "0.4437495678"; frac "0.308002"; conf_lo "0.180865"; conf_hi "0.706634"; cov "2.623300";
Chr5	Cufflinks	exon	18050051	18050170	543	-	.	gene_id "CUFF.5783"; transcript_id "AT5G44740.2"; exon_number "8"; FPKM "0.4437495678"; frac "0.308002"; conf_lo "0.180865"; conf_hi "0.706634"; cov "2.623300";
Chr5	Cufflinks	exon	18050408	18050511	543	-	.	gene_id "CUFF.5783"; transcript_id "AT5G44740.2"; exon_number "9"; FPKM "0.4437495678"; frac "0.308002"; conf_lo "0.180865"; conf_hi "0.706634"; cov "2.623300";
Chr5	Cufflinks	exon	18050586	18050750	543	-	.	gene_id "CUFF.5783"; transcript_id "AT5G44740.2"; exon_number "10"; FPKM "0.4437495678"; frac "0.308002"; conf_lo "0.180865"; conf_hi "0.706634"; cov "2.623300";
Chr5	Cufflinks	exon	18050835	18051005	543	-	.	gene_id "CUFF.5783"; transcript_id "AT5G44740.2"; exon_number "11"; FPKM "0.4437495678"; frac "0.308002"; conf_lo "0.180865"; conf_hi "0.706634"; cov "2.623300";
Chr5	Cufflinks	exon	18051100	18051211	543	-	.	gene_id "CUFF.5783"; transcript_id "AT5G44740.2"; exon_number "12"; FPKM "0.4437495678"; frac "0.308002"; conf_lo "0.180865"; conf_hi "0.706634"; cov "2.623300";
Chr5	Cufflinks	exon	18051302	18051422	543	-	.	gene_id "CUFF.5783"; transcript_id "AT5G44740.2"; exon_number "13"; FPKM "0.4437495678"; frac "0.308002"; conf_lo "0.180865"; conf_hi "0.706634"; cov "2.623300";
Chr5	Cufflinks	exon	18051704	18051878	543	-	.	gene_id "CUFF.5783"; transcript_id "AT5G44740.2"; exon_number "14"; FPKM "0.4437495678"; frac "0.308002"; conf_lo "0.180865"; conf_hi "0.706634"; cov "2.623300";
Chr5	Cufflinks	transcript	18047784	18051879	1	-	.	gene_id "CUFF.5783"; transcript_id "AT5G44740.1"; FPKM "0.0000000000"; frac "0.000000"; conf_lo "0.000000"; conf_hi "0.050673"; cov "0.000000"; full_read_support "no";
Chr5	Cufflinks	exon	18047784	18048247	1	-	.	gene_id "CUFF.5783"; transcript_id "AT5G44740.1"; exon_number "1"; FPKM "0.0000000000"; frac "0.000000"; conf_lo "0.000000"; conf_hi "0.050673"; cov "0.000000";
Chr5	Cufflinks	exon	18048325	18048444	1	-	.	gene_id "CUFF.5783"; transcript_id "AT5G44740.1"; exon_number "2"; FPKM "0.0000000000"; frac "0.000000"; conf_lo "0.000000"; conf_hi "0.050673"; cov "0.000000";
Chr5	Cufflinks	exon	18048699	18048829	1	-	.	gene_id "CUFF.5783"; transcript_id "AT5G44740.1"; exon_number "3"; FPKM "0.0000000000"; frac "0.000000"; conf_lo "0.000000"; conf_hi "0.050673"; cov "0.000000";
Chr5	Cufflinks	exon	18048921	18049020	1	-	.	gene_id "CUFF.5783"; transcript_id "AT5G44740.1"; exon_number "4"; FPKM "0.0000000000"; frac "0.000000"; conf_lo "0.000000"; conf_hi "0.050673"; cov "0.000000";
Chr5	Cufflinks	exon	18049123	18049338	1	-	.	gene_id "CUFF.5783"; transcript_id "AT5G44740.1"; exon_number "5"; FPKM "0.0000000000"; frac "0.000000"; conf_lo "0.000000"; conf_hi "0.050673"; cov "0.000000";
Chr5	Cufflinks	exon	18049420	18049533	1	-	.	gene_id "CUFF.5783"; transcript_id "AT5G44740.1"; exon_number "6"; FPKM "0.0000000000"; frac "0.000000"; conf_lo "0.000000"; conf_hi "0.050673"; cov "0.000000";
Chr5	Cufflinks	exon	18049727	18049850	1	-	.	gene_id "CUFF.5783"; transcript_id "AT5G44740.1"; exon_number "7"; FPKM "0.0000000000"; frac "0.000000"; conf_lo "0.000000"; conf_hi "0.050673"; cov "0.000000";
Chr5	Cufflinks	exon	18050051	18050170	1	-	.	gene_id "CUFF.5783"; transcript_id "AT5G44740.1"; exon_number "8"; FPKM "0.0000000000"; frac "0.000000"; conf_lo "0.000000"; conf_hi "0.050673"; cov "0.000000";
Chr5	Cufflinks	exon	18050408	18050511	1	-	.	gene_id "CUFF.5783"; transcript_id "AT5G44740.1"; exon_number "9"; FPKM "0.0000000000"; frac "0.000000"; conf_lo "0.000000"; conf_hi "0.050673"; cov "0.000000";
Chr5	Cufflinks	exon	18050586	18050750	1	-	.	gene_id "CUFF.5783"; transcript_id "AT5G44740.1"; exon_number "10"; FPKM "0.0000000000"; frac "0.000000"; conf_lo "0.000000"; conf_hi "0.050673"; cov "0.000000";
Chr5	Cufflinks	exon	18050835	18051005	1	-	.	gene_id "CUFF.5783"; transcript_id "AT5G44740.1"; exon_number "11"; FPKM "0.0000000000"; frac "0.000000"; conf_lo "0.000000"; conf_hi "0.050673"; cov "0.000000";
Chr5	Cufflinks	exon	18051141	18051211	1	-	.	gene_id "CUFF.5783"; transcript_id "AT5G44740.1"; exon_number "12"; FPKM "0.0000000000"; frac "0.000000"; conf_lo "0.000000"; conf_hi "0.050673"; cov "0.000000";
Chr5	Cufflinks	exon	18051302	18051422	1	-	.	gene_id "CUFF.5783"; transcript_id "AT5G44740.1"; exon_number "13"; FPKM "0.0000000000"; frac "0.000000"; conf_lo "0.000000"; conf_hi "0.050673"; cov "0.000000";
Chr5	Cufflinks	exon	18051704	18051879	1	-	.	gene_id "CUFF.5783"; transcript_id "AT5G44740.1"; exon_number "14"; FPKM "0.0000000000"; frac "0.000000"; conf_lo "0.000000"; conf_hi "0.050673"; cov "0.000000";
Chr5	Cufflinks	transcript	18049018	18051879	617	-	.	gene_id "CUFF.5783"; transcript_id "CUFF.5783.5"; FPKM "0.5044132055"; frac "0.207794"; conf_lo "0.130069"; conf_hi "0.878758"; cov "2.981923"; full_read_support "no";
Chr5	Cufflinks	exon	18049018	18049042	617	-	.	gene_id "CUFF.5783"; transcript_id "CUFF.5783.5"; exon_number "1"; FPKM "0.5044132055"; frac "0.207794"; conf_lo "0.130069"; conf_hi "0.878758"; cov "2.981923";
Chr5	Cufflinks	exon	18049123	18049338	617	-	.	gene_id "CUFF.5783"; transcript_id "CUFF.5783.5"; exon_number "2"; FPKM "0.5044132055"; frac "0.207794"; conf_lo "0.130069"; conf_hi "0.878758"; cov "2.981923";
Chr5	Cufflinks	exon	18049420	18049533	617	-	.	gene_id "CUFF.5783"; transcript_id "CUFF.5783.5"; exon_number "3"; FPKM "0.5044132055"; frac "0.207794"; conf_lo "0.130069"; conf_hi "0.878758"; cov "2.981923";
Chr5	Cufflinks	exon	18049727	18049850	617	-	.	gene_id "CUFF.5783"; transcript_id "CUFF.5783.5"; exon_number "4"; FPKM "0.5044132055"; frac "0.207794"; conf_lo "0.130069"; conf_hi "0.878758"; cov "2.981923";
Chr5	Cufflinks	exon	18050051	18050170	617	-	.	gene_id "CUFF.5783"; transcript_id "CUFF.5783.5"; exon_number "5"; FPKM "0.5044132055"; frac "0.207794"; conf_lo "0.130069"; conf_hi "0.878758"; cov "2.981923";
Chr5	Cufflinks	exon	18050408	18050511	617	-	.	gene_id "CUFF.5783"; transcript_id "CUFF.5783.5"; exon_number "6"; FPKM "0.5044132055"; frac "0.207794"; conf_lo "0.130069"; conf_hi "0.878758"; cov "2.981923";
Chr5	Cufflinks	exon	18050586	18050750	617	-	.	gene_id "CUFF.5783"; transcript_id "CUFF.5783.5"; exon_number "7"; FPKM "0.5044132055"; frac "0.207794"; conf_lo "0.130069"; conf_hi "0.878758"; cov "2.981923";
Chr5	Cufflinks	exon	18050835	18051005	617	-	.	gene_id "CUFF.5783"; transcript_id "CUFF.5783.5"; exon_number "8"; FPKM "0.5044132055"; frac "0.207794"; conf_lo "0.130069"; conf_hi "0.878758"; cov "2.981923";
Chr5	Cufflinks	exon	18051141	18051211	617	-	.	gene_id "CUFF.5783"; transcript_id "CUFF.5783.5"; exon_number "9"; FPKM "0.5044132055"; frac "0.207794"; conf_lo "0.130069"; conf_hi "0.878758"; cov "2.981923";
Chr5	Cufflinks	exon	18051302	18051422	617	-	.	gene_id "CUFF.5783"; transcript_id "CUFF.5783.5"; exon_number "10"; FPKM "0.5044132055"; frac "0.207794"; conf_lo "0.130069"; conf_hi "0.878758"; cov "2.981923";
Chr5	Cufflinks	exon	18051704	18051879	617	-	.	gene_id "CUFF.5783"; transcript_id "CUFF.5783.5"; exon_number "11"; FPKM "0.5044132055"; frac "0.207794"; conf_lo "0.130069"; conf_hi "0.878758"; cov "2.981923";
Chr5	Cufflinks	transcript	18052608	18060169	1000	+	.	gene_id "CUFF.5784"; transcript_id "AT5G44750.1"; FPKM "2.6264098284"; frac "0.486223"; conf_lo "2.149389"; conf_hi "3.103431"; cov "15.520482"; full_read_support "no";
Chr5	Cufflinks	exon	18052608	18052835	1000	+	.	gene_id "CUFF.5784"; transcript_id "AT5G44750.1"; exon_number "1"; FPKM "2.6264098284"; frac "0.486223"; conf_lo "2.149389"; conf_hi "3.103431"; cov "15.520482";
Chr5	Cufflinks	exon	18053045	18053189	1000	+	.	gene_id "CUFF.5784"; transcript_id "AT5G44750.1"; exon_number "2"; FPKM "2.6264098284"; frac "0.486223"; conf_lo "2.149389"; conf_hi "3.103431"; cov "15.520482";
Chr5	Cufflinks	exon	18053376	18053491	1000	+	.	gene_id "CUFF.5784"; transcript_id "AT5G44750.1"; exon_number "3"; FPKM "2.6264098284"; frac "0.486223"; conf_lo "2.149389"; conf_hi "3.103431"; cov "15.520482";
Chr5	Cufflinks	exon	18053568	18053644	1000	+	.	gene_id "CUFF.5784"; transcript_id "AT5G44750.1"; exon_number "4"; FPKM "2.6264098284"; frac "0.486223"; conf_lo "2.149389"; conf_hi "3.103431"; cov "15.520482";
Chr5	Cufflinks	exon	18053800	18054290	1000	+	.	gene_id "CUFF.5784"; transcript_id "AT5G44750.1"; exon_number "5"; FPKM "2.6264098284"; frac "0.486223"; conf_lo "2.149389"; conf_hi "3.103431"; cov "15.520482";
Chr5	Cufflinks	exon	18054505	18054648	1000	+	.	gene_id "CUFF.5784"; transcript_id "AT5G44750.1"; exon_number "6"; FPKM "2.6264098284"; frac "0.486223"; conf_lo "2.149389"; conf_hi "3.103431"; cov "15.520482";
Chr5	Cufflinks	exon	18054895	18055027	1000	+	.	gene_id "CUFF.5784"; transcript_id "AT5G44750.1"; exon_number "7"; FPKM "2.6264098284"; frac "0.486223"; conf_lo "2.149389"; conf_hi "3.103431"; cov "15.520482";
Chr5	Cufflinks	exon	18055127	18055215	1000	+	.	gene_id "CUFF.5784"; transcript_id "AT5G44750.1"; exon_number "8"; FPKM "2.6264098284"; frac "0.486223"; conf_lo "2.149389"; conf_hi "3.103431"; cov "15.520482";
Chr5	Cufflinks	exon	18055292	18055342	1000	+	.	gene_id "CUFF.5784"; transcript_id "AT5G44750.1"; exon_number "9"; FPKM "2.6264098284"; frac "0.486223"; conf_lo "2.149389"; conf_hi "3.103431"; cov "15.520482";
Chr5	Cufflinks	exon	18055422	18055625	1000	+	.	gene_id "CUFF.5784"; transcript_id "AT5G44750.1"; exon_number "10"; FPKM "2.6264098284"; frac "0.486223"; conf_lo "2.149389"; conf_hi "3.103431"; cov "15.520482";
Chr5	Cufflinks	exon	18055796	18055915	1000	+	.	gene_id "CUFF.5784"; transcript_id "AT5G44750.1"; exon_number "11"; FPKM "2.6264098284"; frac "0.486223"; conf_lo "2.149389"; conf_hi "3.103431"; cov "15.520482";
Chr5	Cufflinks	exon	18056301	18056393	1000	+	.	gene_id "CUFF.5784"; transcript_id "AT5G44750.1"; exon_number "12"; FPKM "2.6264098284"; frac "0.486223"; conf_lo "2.149389"; conf_hi "3.103431"; cov "15.520482";
Chr5	Cufflinks	exon	18056514	18056573	1000	+	.	gene_id "CUFF.5784"; transcript_id "AT5G44750.1"; exon_number "13"; FPKM "2.6264098284"; frac "0.486223"; conf_lo "2.149389"; conf_hi "3.103431"; cov "15.520482";
Chr5	Cufflinks	exon	18056668	18056754	1000	+	.	gene_id "CUFF.5784"; transcript_id "AT5G44750.1"; exon_number "14"; FPKM "2.6264098284"; frac "0.486223"; conf_lo "2.149389"; conf_hi "3.103431"; cov "15.520482";
Chr5	Cufflinks	exon	18056909	18056992	1000	+	.	gene_id "CUFF.5784"; transcript_id "AT5G44750.1"; exon_number "15"; FPKM "2.6264098284"; frac "0.486223"; conf_lo "2.149389"; conf_hi "3.103431"; cov "15.520482";
Chr5	Cufflinks	exon	18057125	18057197	1000	+	.	gene_id "CUFF.5784"; transcript_id "AT5G44750.1"; exon_number "16"; FPKM "2.6264098284"; frac "0.486223"; conf_lo "2.149389"; conf_hi "3.103431"; cov "15.520482";
Chr5	Cufflinks	exon	18057538	18057606	1000	+	.	gene_id "CUFF.5784"; transcript_id "AT5G44750.1"; exon_number "17"; FPKM "2.6264098284"; frac "0.486223"; conf_lo "2.149389"; conf_hi "3.103431"; cov "15.520482";
Chr5	Cufflinks	exon	18057748	18057846	1000	+	.	gene_id "CUFF.5784"; transcript_id "AT5G44750.1"; exon_number "18"; FPKM "2.6264098284"; frac "0.486223"; conf_lo "2.149389"; conf_hi "3.103431"; cov "15.520482";
Chr5	Cufflinks	exon	18058089	18058343	1000	+	.	gene_id "CUFF.5784"; transcript_id "AT5G44750.1"; exon_number "19"; FPKM "2.6264098284"; frac "0.486223"; conf_lo "2.149389"; conf_hi "3.103431"; cov "15.520482";
Chr5	Cufflinks	exon	18058437	18058510	1000	+	.	gene_id "CUFF.5784"; transcript_id "AT5G44750.1"; exon_number "20"; FPKM "2.6264098284"; frac "0.486223"; conf_lo "2.149389"; conf_hi "3.103431"; cov "15.520482";
Chr5	Cufflinks	exon	18058633	18059201	1000	+	.	gene_id "CUFF.5784"; transcript_id "AT5G44750.1"; exon_number "21"; FPKM "2.6264098284"; frac "0.486223"; conf_lo "2.149389"; conf_hi "3.103431"; cov "15.520482";
Chr5	Cufflinks	exon	18059327	18059387	1000	+	.	gene_id "CUFF.5784"; transcript_id "AT5G44750.1"; exon_number "22"; FPKM "2.6264098284"; frac "0.486223"; conf_lo "2.149389"; conf_hi "3.103431"; cov "15.520482";
Chr5	Cufflinks	exon	18059537	18059644	1000	+	.	gene_id "CUFF.5784"; transcript_id "AT5G44750.1"; exon_number "23"; FPKM "2.6264098284"; frac "0.486223"; conf_lo "2.149389"; conf_hi "3.103431"; cov "15.520482";
Chr5	Cufflinks	exon	18059771	18060169	1000	+	.	gene_id "CUFF.5784"; transcript_id "AT5G44750.1"; exon_number "24"; FPKM "2.6264098284"; frac "0.486223"; conf_lo "2.149389"; conf_hi "3.103431"; cov "15.520482";
Chr5	Cufflinks	transcript	18052608	18060169	1	+	.	gene_id "CUFF.5784"; transcript_id "AT5G44750.2"; FPKM "0.0000000000"; frac "0.000000"; conf_lo "0.000000"; conf_hi "0.027824"; cov "0.000000"; full_read_support "no";
Chr5	Cufflinks	exon	18052608	18052835	1	+	.	gene_id "CUFF.5784"; transcript_id "AT5G44750.2"; exon_number "1"; FPKM "0.0000000000"; frac "0.000000"; conf_lo "0.000000"; conf_hi "0.027824"; cov "0.000000";
Chr5	Cufflinks	exon	18053045	18053189	1	+	.	gene_id "CUFF.5784"; transcript_id "AT5G44750.2"; exon_number "2"; FPKM "0.0000000000"; frac "0.000000"; conf_lo "0.000000"; conf_hi "0.027824"; cov "0.000000";
Chr5	Cufflinks	exon	18053376	18053491	1	+	.	gene_id "CUFF.5784"; transcript_id "AT5G44750.2"; exon_number "3"; FPKM "0.0000000000"; frac "0.000000"; conf_lo "0.000000"; conf_hi "0.027824"; cov "0.000000";
Chr5	Cufflinks	exon	18053568	18053644	1	+	.	gene_id "CUFF.5784"; transcript_id "AT5G44750.2"; exon_number "4"; FPKM "0.0000000000"; frac "0.000000"; conf_lo "0.000000"; conf_hi "0.027824"; cov "0.000000";
Chr5	Cufflinks	exon	18053800	18054290	1	+	.	gene_id "CUFF.5784"; transcript_id "AT5G44750.2"; exon_number "5"; FPKM "0.0000000000"; frac "0.000000"; conf_lo "0.000000"; conf_hi "0.027824"; cov "0.000000";
Chr5	Cufflinks	exon	18054505	18054648	1	+	.	gene_id "CUFF.5784"; transcript_id "AT5G44750.2"; exon_number "6"; FPKM "0.0000000000"; frac "0.000000"; conf_lo "0.000000"; conf_hi "0.027824"; cov "0.000000";
Chr5	Cufflinks	exon	18054895	18055027	1	+	.	gene_id "CUFF.5784"; transcript_id "AT5G44750.2"; exon_number "7"; FPKM "0.0000000000"; frac "0.000000"; conf_lo "0.000000"; conf_hi "0.027824"; cov "0.000000";
Chr5	Cufflinks	exon	18055127	18055215	1	+	.	gene_id "CUFF.5784"; transcript_id "AT5G44750.2"; exon_number "8"; FPKM "0.0000000000"; frac "0.000000"; conf_lo "0.000000"; conf_hi "0.027824"; cov "0.000000";
Chr5	Cufflinks	exon	18055292	18055342	1	+	.	gene_id "CUFF.5784"; transcript_id "AT5G44750.2"; exon_number "9"; FPKM "0.0000000000"; frac "0.000000"; conf_lo "0.000000"; conf_hi "0.027824"; cov "0.000000";
Chr5	Cufflinks	exon	18055422	18055625	1	+	.	gene_id "CUFF.5784"; transcript_id "AT5G44750.2"; exon_number "10"; FPKM "0.0000000000"; frac "0.000000"; conf_lo "0.000000"; conf_hi "0.027824"; cov "0.000000";
Chr5	Cufflinks	exon	18055796	18055915	1	+	.	gene_id "CUFF.5784"; transcript_id "AT5G44750.2"; exon_number "11"; FPKM "0.0000000000"; frac "0.000000"; conf_lo "0.000000"; conf_hi "0.027824"; cov "0.000000";
Chr5	Cufflinks	exon	18056301	18056393	1	+	.	gene_id "CUFF.5784"; transcript_id "AT5G44750.2"; exon_number "12"; FPKM "0.0000000000"; frac "0.000000"; conf_lo "0.000000"; conf_hi "0.027824"; cov "0.000000";
Chr5	Cufflinks	exon	18056514	18056585	1	+	.	gene_id "CUFF.5784"; transcript_id "AT5G44750.2"; exon_number "13"; FPKM "0.0000000000"; frac "0.000000"; conf_lo "0.000000"; conf_hi "0.027824"; cov "0.000000";
Chr5	Cufflinks	exon	18056668	18056754	1	+	.	gene_id "CUFF.5784"; transcript_id "AT5G44750.2"; exon_number "14"; FPKM "0.0000000000"; frac "0.000000"; conf_lo "0.000000"; conf_hi "0.027824"; cov "0.000000";
Chr5	Cufflinks	exon	18056909	18056992	1	+	.	gene_id "CUFF.5784"; transcript_id "AT5G44750.2"; exon_number "15"; FPKM "0.0000000000"; frac "0.000000"; conf_lo "0.000000"; conf_hi "0.027824"; cov "0.000000";
Chr5	Cufflinks	exon	18057125	18057197	1	+	.	gene_id "CUFF.5784"; transcript_id "AT5G44750.2"; exon_number "16"; FPKM "0.0000000000"; frac "0.000000"; conf_lo "0.000000"; conf_hi "0.027824"; cov "0.000000";
Chr5	Cufflinks	exon	18057538	18057606	1	+	.	gene_id "CUFF.5784"; transcript_id "AT5G44750.2"; exon_number "17"; FPKM "0.0000000000"; frac "0.000000"; conf_lo "0.000000"; conf_hi "0.027824"; cov "0.000000";
Chr5	Cufflinks	exon	18057748	18057846	1	+	.	gene_id "CUFF.5784"; transcript_id "AT5G44750.2"; exon_number "18"; FPKM "0.0000000000"; frac "0.000000"; conf_lo "0.000000"; conf_hi "0.027824"; cov "0.000000";
Chr5	Cufflinks	exon	18058089	18058343	1	+	.	gene_id "CUFF.5784"; transcript_id "AT5G44750.2"; exon_number "19"; FPKM "0.0000000000"; frac "0.000000"; conf_lo "0.000000"; conf_hi "0.027824"; cov "0.000000";
Chr5	Cufflinks	exon	18058437	18058510	1	+	.	gene_id "CUFF.5784"; transcript_id "AT5G44750.2"; exon_number "20"; FPKM "0.0000000000"; frac "0.000000"; conf_lo "0.000000"; conf_hi "0.027824"; cov "0.000000";
Chr5	Cufflinks	exon	18058633	18059201	1	+	.	gene_id "CUFF.5784"; transcript_id "AT5G44750.2"; exon_number "21"; FPKM "0.0000000000"; frac "0.000000"; conf_lo "0.000000"; conf_hi "0.027824"; cov "0.000000";
Chr5	Cufflinks	exon	18059327	18059387	1	+	.	gene_id "CUFF.5784"; transcript_id "AT5G44750.2"; exon_number "22"; FPKM "0.0000000000"; frac "0.000000"; conf_lo "0.000000"; conf_hi "0.027824"; cov "0.000000";
Chr5	Cufflinks	exon	18059537	18059644	1	+	.	gene_id "CUFF.5784"; transcript_id "AT5G44750.2"; exon_number "23"; FPKM "0.0000000000"; frac "0.000000"; conf_lo "0.000000"; conf_hi "0.027824"; cov "0.000000";
Chr5	Cufflinks	exon	18059771	18060169	1	+	.	gene_id "CUFF.5784"; transcript_id "AT5G44750.2"; exon_number "24"; FPKM "0.0000000000"; frac "0.000000"; conf_lo "0.000000"; conf_hi "0.027824"; cov "0.000000";
Chr5	Cufflinks	transcript	18052608	18060169	470	+	.	gene_id "CUFF.5784"; transcript_id "CUFF.5784.3"; FPKM "1.2344937654"; frac "0.230364"; conf_lo "0.866042"; conf_hi "1.602945"; cov "7.295106"; full_read_support "no";
Chr5	Cufflinks	exon	18052608	18052835	470	+	.	gene_id "CUFF.5784"; transcript_id "CUFF.5784.3"; exon_number "1"; FPKM "1.2344937654"; frac "0.230364"; conf_lo "0.866042"; conf_hi "1.602945"; cov "7.295106";
Chr5	Cufflinks	exon	18053045	18053189	470	+	.	gene_id "CUFF.5784"; transcript_id "CUFF.5784.3"; exon_number "2"; FPKM "1.2344937654"; frac "0.230364"; conf_lo "0.866042"; conf_hi "1.602945"; cov "7.295106";
Chr5	Cufflinks	exon	18053376	18053491	470	+	.	gene_id "CUFF.5784"; transcript_id "CUFF.5784.3"; exon_number "3"; FPKM "1.2344937654"; frac "0.230364"; conf_lo "0.866042"; conf_hi "1.602945"; cov "7.295106";
Chr5	Cufflinks	exon	18053568	18053644	470	+	.	gene_id "CUFF.5784"; transcript_id "CUFF.5784.3"; exon_number "4"; FPKM "1.2344937654"; frac "0.230364"; conf_lo "0.866042"; conf_hi "1.602945"; cov "7.295106";
Chr5	Cufflinks	exon	18053800	18054290	470	+	.	gene_id "CUFF.5784"; transcript_id "CUFF.5784.3"; exon_number "5"; FPKM "1.2344937654"; frac "0.230364"; conf_lo "0.866042"; conf_hi "1.602945"; cov "7.295106";
Chr5	Cufflinks	exon	18054505	18054648	470	+	.	gene_id "CUFF.5784"; transcript_id "CUFF.5784.3"; exon_number "6"; FPKM "1.2344937654"; frac "0.230364"; conf_lo "0.866042"; conf_hi "1.602945"; cov "7.295106";
Chr5	Cufflinks	exon	18054895	18055044	470	+	.	gene_id "CUFF.5784"; transcript_id "CUFF.5784.3"; exon_number "7"; FPKM "1.2344937654"; frac "0.230364"; conf_lo "0.866042"; conf_hi "1.602945"; cov "7.295106";
Chr5	Cufflinks	exon	18055127	18055215	470	+	.	gene_id "CUFF.5784"; transcript_id "CUFF.5784.3"; exon_number "8"; FPKM "1.2344937654"; frac "0.230364"; conf_lo "0.866042"; conf_hi "1.602945"; cov "7.295106";
Chr5	Cufflinks	exon	18055292	18055342	470	+	.	gene_id "CUFF.5784"; transcript_id "CUFF.5784.3"; exon_number "9"; FPKM "1.2344937654"; frac "0.230364"; conf_lo "0.866042"; conf_hi "1.602945"; cov "7.295106";
Chr5	Cufflinks	exon	18055422	18055625	470	+	.	gene_id "CUFF.5784"; transcript_id "CUFF.5784.3"; exon_number "10"; FPKM "1.2344937654"; frac "0.230364"; conf_lo "0.866042"; conf_hi "1.602945"; cov "7.295106";
Chr5	Cufflinks	exon	18055796	18055915	470	+	.	gene_id "CUFF.5784"; transcript_id "CUFF.5784.3"; exon_number "11"; FPKM "1.2344937654"; frac "0.230364"; conf_lo "0.866042"; conf_hi "1.602945"; cov "7.295106";
Chr5	Cufflinks	exon	18056301	18056393	470	+	.	gene_id "CUFF.5784"; transcript_id "CUFF.5784.3"; exon_number "12"; FPKM "1.2344937654"; frac "0.230364"; conf_lo "0.866042"; conf_hi "1.602945"; cov "7.295106";
Chr5	Cufflinks	exon	18056514	18056585	470	+	.	gene_id "CUFF.5784"; transcript_id "CUFF.5784.3"; exon_number "13"; FPKM "1.2344937654"; frac "0.230364"; conf_lo "0.866042"; conf_hi "1.602945"; cov "7.295106";
Chr5	Cufflinks	exon	18056668	18056754	470	+	.	gene_id "CUFF.5784"; transcript_id "CUFF.5784.3"; exon_number "14"; FPKM "1.2344937654"; frac "0.230364"; conf_lo "0.866042"; conf_hi "1.602945"; cov "7.295106";
Chr5	Cufflinks	exon	18056909	18056992	470	+	.	gene_id "CUFF.5784"; transcript_id "CUFF.5784.3"; exon_number "15"; FPKM "1.2344937654"; frac "0.230364"; conf_lo "0.866042"; conf_hi "1.602945"; cov "7.295106";
Chr5	Cufflinks	exon	18057125	18057197	470	+	.	gene_id "CUFF.5784"; transcript_id "CUFF.5784.3"; exon_number "16"; FPKM "1.2344937654"; frac "0.230364"; conf_lo "0.866042"; conf_hi "1.602945"; cov "7.295106";
Chr5	Cufflinks	exon	18057538	18057606	470	+	.	gene_id "CUFF.5784"; transcript_id "CUFF.5784.3"; exon_number "17"; FPKM "1.2344937654"; frac "0.230364"; conf_lo "0.866042"; conf_hi "1.602945"; cov "7.295106";
Chr5	Cufflinks	exon	18057748	18057846	470	+	.	gene_id "CUFF.5784"; transcript_id "CUFF.5784.3"; exon_number "18"; FPKM "1.2344937654"; frac "0.230364"; conf_lo "0.866042"; conf_hi "1.602945"; cov "7.295106";
Chr5	Cufflinks	exon	18058089	18058343	470	+	.	gene_id "CUFF.5784"; transcript_id "CUFF.5784.3"; exon_number "19"; FPKM "1.2344937654"; frac "0.230364"; conf_lo "0.866042"; conf_hi "1.602945"; cov "7.295106";
Chr5	Cufflinks	exon	18058437	18058510	470	+	.	gene_id "CUFF.5784"; transcript_id "CUFF.5784.3"; exon_number "20"; FPKM "1.2344937654"; frac "0.230364"; conf_lo "0.866042"; conf_hi "1.602945"; cov "7.295106";
Chr5	Cufflinks	exon	18058633	18059201	470	+	.	gene_id "CUFF.5784"; transcript_id "CUFF.5784.3"; exon_number "21"; FPKM "1.2344937654"; frac "0.230364"; conf_lo "0.866042"; conf_hi "1.602945"; cov "7.295106";
Chr5	Cufflinks	exon	18059327	18059387	470	+	.	gene_id "CUFF.5784"; transcript_id "CUFF.5784.3"; exon_number "22"; FPKM "1.2344937654"; frac "0.230364"; conf_lo "0.866042"; conf_hi "1.602945"; cov "7.295106";
Chr5	Cufflinks	exon	18059537	18059644	470	+	.	gene_id "CUFF.5784"; transcript_id "CUFF.5784.3"; exon_number "23"; FPKM "1.2344937654"; frac "0.230364"; conf_lo "0.866042"; conf_hi "1.602945"; cov "7.295106";
Chr5	Cufflinks	exon	18059771	18060169	470	+	.	gene_id "CUFF.5784"; transcript_id "CUFF.5784.3"; exon_number "24"; FPKM "1.2344937654"; frac "0.230364"; conf_lo "0.866042"; conf_hi "1.602945"; cov "7.295106";
Chr5	Cufflinks	transcript	18052608	18060169	550	+	.	gene_id "CUFF.5784"; transcript_id "CUFF.5784.4"; FPKM "1.4457582078"; frac "0.283413"; conf_lo "1.072929"; conf_hi "1.818587"; cov "8.543550"; full_read_support "yes";
Chr5	Cufflinks	exon	18052608	18052835	550	+	.	gene_id "CUFF.5784"; transcript_id "CUFF.5784.4"; exon_number "1"; FPKM "1.4457582078"; frac "0.283413"; conf_lo "1.072929"; conf_hi "1.818587"; cov "8.543550";
Chr5	Cufflinks	exon	18053045	18053189	550	+	.	gene_id "CUFF.5784"; transcript_id "CUFF.5784.4"; exon_number "2"; FPKM "1.4457582078"; frac "0.283413"; conf_lo "1.072929"; conf_hi "1.818587"; cov "8.543550";
Chr5	Cufflinks	exon	18053376	18053491	550	+	.	gene_id "CUFF.5784"; transcript_id "CUFF.5784.4"; exon_number "3"; FPKM "1.4457582078"; frac "0.283413"; conf_lo "1.072929"; conf_hi "1.818587"; cov "8.543550";
Chr5	Cufflinks	exon	18053568	18053644	550	+	.	gene_id "CUFF.5784"; transcript_id "CUFF.5784.4"; exon_number "4"; FPKM "1.4457582078"; frac "0.283413"; conf_lo "1.072929"; conf_hi "1.818587"; cov "8.543550";
Chr5	Cufflinks	exon	18053800	18054290	550	+	.	gene_id "CUFF.5784"; transcript_id "CUFF.5784.4"; exon_number "5"; FPKM "1.4457582078"; frac "0.283413"; conf_lo "1.072929"; conf_hi "1.818587"; cov "8.543550";
Chr5	Cufflinks	exon	18054505	18054648	550	+	.	gene_id "CUFF.5784"; transcript_id "CUFF.5784.4"; exon_number "6"; FPKM "1.4457582078"; frac "0.283413"; conf_lo "1.072929"; conf_hi "1.818587"; cov "8.543550";
Chr5	Cufflinks	exon	18054895	18055027	550	+	.	gene_id "CUFF.5784"; transcript_id "CUFF.5784.4"; exon_number "7"; FPKM "1.4457582078"; frac "0.283413"; conf_lo "1.072929"; conf_hi "1.818587"; cov "8.543550";
Chr5	Cufflinks	exon	18055127	18055215	550	+	.	gene_id "CUFF.5784"; transcript_id "CUFF.5784.4"; exon_number "8"; FPKM "1.4457582078"; frac "0.283413"; conf_lo "1.072929"; conf_hi "1.818587"; cov "8.543550";
Chr5	Cufflinks	exon	18055292	18055342	550	+	.	gene_id "CUFF.5784"; transcript_id "CUFF.5784.4"; exon_number "9"; FPKM "1.4457582078"; frac "0.283413"; conf_lo "1.072929"; conf_hi "1.818587"; cov "8.543550";
Chr5	Cufflinks	exon	18055422	18055625	550	+	.	gene_id "CUFF.5784"; transcript_id "CUFF.5784.4"; exon_number "10"; FPKM "1.4457582078"; frac "0.283413"; conf_lo "1.072929"; conf_hi "1.818587"; cov "8.543550";
Chr5	Cufflinks	exon	18055796	18055915	550	+	.	gene_id "CUFF.5784"; transcript_id "CUFF.5784.4"; exon_number "11"; FPKM "1.4457582078"; frac "0.283413"; conf_lo "1.072929"; conf_hi "1.818587"; cov "8.543550";
Chr5	Cufflinks	exon	18056301	18056754	550	+	.	gene_id "CUFF.5784"; transcript_id "CUFF.5784.4"; exon_number "12"; FPKM "1.4457582078"; frac "0.283413"; conf_lo "1.072929"; conf_hi "1.818587"; cov "8.543550";
Chr5	Cufflinks	exon	18056909	18056992	550	+	.	gene_id "CUFF.5784"; transcript_id "CUFF.5784.4"; exon_number "13"; FPKM "1.4457582078"; frac "0.283413"; conf_lo "1.072929"; conf_hi "1.818587"; cov "8.543550";
Chr5	Cufflinks	exon	18057125	18057197	550	+	.	gene_id "CUFF.5784"; transcript_id "CUFF.5784.4"; exon_number "14"; FPKM "1.4457582078"; frac "0.283413"; conf_lo "1.072929"; conf_hi "1.818587"; cov "8.543550";
Chr5	Cufflinks	exon	18057538	18057606	550	+	.	gene_id "CUFF.5784"; transcript_id "CUFF.5784.4"; exon_number "15"; FPKM "1.4457582078"; frac "0.283413"; conf_lo "1.072929"; conf_hi "1.818587"; cov "8.543550";
Chr5	Cufflinks	exon	18057748	18057846	550	+	.	gene_id "CUFF.5784"; transcript_id "CUFF.5784.4"; exon_number "16"; FPKM "1.4457582078"; frac "0.283413"; conf_lo "1.072929"; conf_hi "1.818587"; cov "8.543550";
Chr5	Cufflinks	exon	18058089	18058343	550	+	.	gene_id "CUFF.5784"; transcript_id "CUFF.5784.4"; exon_number "17"; FPKM "1.4457582078"; frac "0.283413"; conf_lo "1.072929"; conf_hi "1.818587"; cov "8.543550";
Chr5	Cufflinks	exon	18058437	18058510	550	+	.	gene_id "CUFF.5784"; transcript_id "CUFF.5784.4"; exon_number "18"; FPKM "1.4457582078"; frac "0.283413"; conf_lo "1.072929"; conf_hi "1.818587"; cov "8.543550";
Chr5	Cufflinks	exon	18058633	18059201	550	+	.	gene_id "CUFF.5784"; transcript_id "CUFF.5784.4"; exon_number "19"; FPKM "1.4457582078"; frac "0.283413"; conf_lo "1.072929"; conf_hi "1.818587"; cov "8.543550";
Chr5	Cufflinks	exon	18059327	18059387	550	+	.	gene_id "CUFF.5784"; transcript_id "CUFF.5784.4"; exon_number "20"; FPKM "1.4457582078"; frac "0.283413"; conf_lo "1.072929"; conf_hi "1.818587"; cov "8.543550";
Chr5	Cufflinks	exon	18059537	18059644	550	+	.	gene_id "CUFF.5784"; transcript_id "CUFF.5784.4"; exon_number "21"; FPKM "1.4457582078"; frac "0.283413"; conf_lo "1.072929"; conf_hi "1.818587"; cov "8.543550";
Chr5	Cufflinks	exon	18059771	18060169	550	+	.	gene_id "CUFF.5784"; transcript_id "CUFF.5784.4"; exon_number "22"; FPKM "1.4457582078"; frac "0.283413"; conf_lo "1.072929"; conf_hi "1.818587"; cov "8.543550";
Chr5	Cufflinks	transcript	18060586	18062764	1	+	.	gene_id "AT5G44760"; transcript_id "AT5G44760.1"; FPKM "0.0000000000"; frac "0.000000"; conf_lo "0.000000"; conf_hi "0.000000"; cov "0.000000"; full_read_support "no";
Chr5	Cufflinks	exon	18060586	18061320	1	+	.	gene_id "AT5G44760"; transcript_id "AT5G44760.1"; exon_number "1"; FPKM "0.0000000000"; frac "0.000000"; conf_lo "0.000000"; conf_hi "0.000000"; cov "0.000000";
Chr5	Cufflinks	exon	18061376	18061729	1	+	.	gene_id "AT5G44760"; transcript_id "AT5G44760.1"; exon_number "2"; FPKM "0.0000000000"; frac "0.000000"; conf_lo "0.000000"; conf_hi "0.000000"; cov "0.000000";
Chr5	Cufflinks	exon	18062150	18062326	1	+	.	gene_id "AT5G44760"; transcript_id "AT5G44760.1"; exon_number "3"; FPKM "0.0000000000"; frac "0.000000"; conf_lo "0.000000"; conf_hi "0.000000"; cov "0.000000";
Chr5	Cufflinks	exon	18062458	18062549	1	+	.	gene_id "AT5G44760"; transcript_id "AT5G44760.1"; exon_number "4"; FPKM "0.0000000000"; frac "0.000000"; conf_lo "0.000000"; conf_hi "0.000000"; cov "0.000000";
Chr5	Cufflinks	exon	18062686	18062764	1	+	.	gene_id "AT5G44760"; transcript_id "AT5G44760.1"; exon_number "5"; FPKM "0.0000000000"; frac "0.000000"; conf_lo "0.000000"; conf_hi "0.000000"; cov "0.000000";
Chr5	Cufflinks	transcript	18065055	18066680	1000	+	.	gene_id "AT5G44770"; transcript_id "AT5G44770.1"; FPKM "0.0354472814"; frac "1.000000"; conf_lo "0.000000"; conf_hi "0.106342"; cov "0.209661"; full_read_support "yes";
Chr5	Cufflinks	exon	18065055	18066680	1000	+	.	gene_id "AT5G44770"; transcript_id "AT5G44770.1"; exon_number "1"; FPKM "0.0354472814"; frac "1.000000"; conf_lo "0.000000"; conf_hi "0.106342"; cov "0.209661";
Chr5	Cufflinks	transcript	18068045	18069112	471	+	.	gene_id "CUFF.5785"; transcript_id "CUFF.5785.1"; FPKM "1.2100413895"; frac "0.131575"; conf_lo "0.484602"; conf_hi "1.935481"; cov "7.147444"; full_read_support "yes";
Chr5	Cufflinks	exon	18068045	18068631	471	+	.	gene_id "CUFF.5785"; transcript_id "CUFF.5785.1"; exon_number "1"; FPKM "1.2100413895"; frac "0.131575"; conf_lo "0.484602"; conf_hi "1.935481"; cov "7.147444";
Chr5	Cufflinks	exon	18068725	18068790	471	+	.	gene_id "CUFF.5785"; transcript_id "CUFF.5785.1"; exon_number "2"; FPKM "1.2100413895"; frac "0.131575"; conf_lo "0.484602"; conf_hi "1.935481"; cov "7.147444";
Chr5	Cufflinks	exon	18068887	18069112	471	+	.	gene_id "CUFF.5785"; transcript_id "CUFF.5785.1"; exon_number "3"; FPKM "1.2100413895"; frac "0.131575"; conf_lo "0.484602"; conf_hi "1.935481"; cov "7.147444";
Chr5	Cufflinks	transcript	18068060	18070654	1000	+	.	gene_id "CUFF.5785"; transcript_id "AT5G44780.1"; FPKM "2.5680140802"; frac "0.868425"; conf_lo "2.043369"; conf_hi "3.092660"; cov "15.168685"; full_read_support "yes";
Chr5	Cufflinks	exon	18068060	18068449	1000	+	.	gene_id "CUFF.5785"; transcript_id "AT5G44780.1"; exon_number "1"; FPKM "2.5680140802"; frac "0.868425"; conf_lo "2.043369"; conf_hi "3.092660"; cov "15.168685";
Chr5	Cufflinks	exon	18068534	18068631	1000	+	.	gene_id "CUFF.5785"; transcript_id "AT5G44780.1"; exon_number "2"; FPKM "2.5680140802"; frac "0.868425"; conf_lo "2.043369"; conf_hi "3.092660"; cov "15.168685";
Chr5	Cufflinks	exon	18068725	18068790	1000	+	.	gene_id "CUFF.5785"; transcript_id "AT5G44780.1"; exon_number "3"; FPKM "2.5680140802"; frac "0.868425"; conf_lo "2.043369"; conf_hi "3.092660"; cov "15.168685";
Chr5	Cufflinks	exon	18068887	18070654	1000	+	.	gene_id "CUFF.5785"; transcript_id "AT5G44780.1"; exon_number "4"; FPKM "2.5680140802"; frac "0.868425"; conf_lo "2.043369"; conf_hi "3.092660"; cov "15.168685";
Chr5	Cufflinks	transcript	18070681	18073129	1000	-	.	gene_id "CUFF.5786"; transcript_id "AT5G44785.1"; FPKM "14.9398028708"; frac "1.000000"; conf_lo "13.350538"; conf_hi "16.529068"; cov "88.303998"; full_read_support "yes";
Chr5	Cufflinks	exon	18070681	18071008	1000	-	.	gene_id "CUFF.5786"; transcript_id "AT5G44785.1"; exon_number "1"; FPKM "14.9398028708"; frac "1.000000"; conf_lo "13.350538"; conf_hi "16.529068"; cov "88.303998";
Chr5	Cufflinks	exon	18071099	18071163	1000	-	.	gene_id "CUFF.5786"; transcript_id "AT5G44785.1"; exon_number "2"; FPKM "14.9398028708"; frac "1.000000"; conf_lo "13.350538"; conf_hi "16.529068"; cov "88.303998";
Chr5	Cufflinks	exon	18071250	18071442	1000	-	.	gene_id "CUFF.5786"; transcript_id "AT5G44785.1"; exon_number "3"; FPKM "14.9398028708"; frac "1.000000"; conf_lo "13.350538"; conf_hi "16.529068"; cov "88.303998";
Chr5	Cufflinks	exon	18071546	18071610	1000	-	.	gene_id "CUFF.5786"; transcript_id "AT5G44785.1"; exon_number "4"; FPKM "14.9398028708"; frac "1.000000"; conf_lo "13.350538"; conf_hi "16.529068"; cov "88.303998";
Chr5	Cufflinks	exon	18071697	18071847	1000	-	.	gene_id "CUFF.5786"; transcript_id "AT5G44785.1"; exon_number "5"; FPKM "14.9398028708"; frac "1.000000"; conf_lo "13.350538"; conf_hi "16.529068"; cov "88.303998";
Chr5	Cufflinks	exon	18071927	18072039	1000	-	.	gene_id "CUFF.5786"; transcript_id "AT5G44785.1"; exon_number "6"; FPKM "14.9398028708"; frac "1.000000"; conf_lo "13.350538"; conf_hi "16.529068"; cov "88.303998";
Chr5	Cufflinks	exon	18072198	18072297	1000	-	.	gene_id "CUFF.5786"; transcript_id "AT5G44785.1"; exon_number "7"; FPKM "14.9398028708"; frac "1.000000"; conf_lo "13.350538"; conf_hi "16.529068"; cov "88.303998";
Chr5	Cufflinks	exon	18072426	18072564	1000	-	.	gene_id "CUFF.5786"; transcript_id "AT5G44785.1"; exon_number "8"; FPKM "14.9398028708"; frac "1.000000"; conf_lo "13.350538"; conf_hi "16.529068"; cov "88.303998";
Chr5	Cufflinks	exon	18072646	18073129	1000	-	.	gene_id "CUFF.5786"; transcript_id "AT5G44785.1"; exon_number "9"; FPKM "14.9398028708"; frac "1.000000"; conf_lo "13.350538"; conf_hi "16.529068"; cov "88.303998";
Chr5	Cufflinks	transcript	18070681	18073129	1	-	.	gene_id "CUFF.5786"; transcript_id "AT5G44785.2"; FPKM "0.0000000000"; frac "0.000000"; conf_lo "0.000000"; conf_hi "0.070014"; cov "0.000000"; full_read_support "yes";
Chr5	Cufflinks	exon	18070681	18071008	1	-	.	gene_id "CUFF.5786"; transcript_id "AT5G44785.2"; exon_number "1"; FPKM "0.0000000000"; frac "0.000000"; conf_lo "0.000000"; conf_hi "0.070014"; cov "0.000000";
Chr5	Cufflinks	exon	18071099	18071163	1	-	.	gene_id "CUFF.5786"; transcript_id "AT5G44785.2"; exon_number "2"; FPKM "0.0000000000"; frac "0.000000"; conf_lo "0.000000"; conf_hi "0.070014"; cov "0.000000";
Chr5	Cufflinks	exon	18071250	18071442	1	-	.	gene_id "CUFF.5786"; transcript_id "AT5G44785.2"; exon_number "3"; FPKM "0.0000000000"; frac "0.000000"; conf_lo "0.000000"; conf_hi "0.070014"; cov "0.000000";
Chr5	Cufflinks	exon	18071546	18071616	1	-	.	gene_id "CUFF.5786"; transcript_id "AT5G44785.2"; exon_number "4"; FPKM "0.0000000000"; frac "0.000000"; conf_lo "0.000000"; conf_hi "0.070014"; cov "0.000000";
Chr5	Cufflinks	exon	18071697	18071847	1	-	.	gene_id "CUFF.5786"; transcript_id "AT5G44785.2"; exon_number "5"; FPKM "0.0000000000"; frac "0.000000"; conf_lo "0.000000"; conf_hi "0.070014"; cov "0.000000";
Chr5	Cufflinks	exon	18071927	18072039	1	-	.	gene_id "CUFF.5786"; transcript_id "AT5G44785.2"; exon_number "6"; FPKM "0.0000000000"; frac "0.000000"; conf_lo "0.000000"; conf_hi "0.070014"; cov "0.000000";
Chr5	Cufflinks	exon	18072198	18072297	1	-	.	gene_id "CUFF.5786"; transcript_id "AT5G44785.2"; exon_number "7"; FPKM "0.0000000000"; frac "0.000000"; conf_lo "0.000000"; conf_hi "0.070014"; cov "0.000000";
Chr5	Cufflinks	exon	18072426	18072564	1	-	.	gene_id "CUFF.5786"; transcript_id "AT5G44785.2"; exon_number "8"; FPKM "0.0000000000"; frac "0.000000"; conf_lo "0.000000"; conf_hi "0.070014"; cov "0.000000";
Chr5	Cufflinks	exon	18072646	18073129	1	-	.	gene_id "CUFF.5786"; transcript_id "AT5G44785.2"; exon_number "9"; FPKM "0.0000000000"; frac "0.000000"; conf_lo "0.000000"; conf_hi "0.070014"; cov "0.000000";
Chr5	Cufflinks	transcript	18075610	18079988	1000	-	.	gene_id "CUFF.5787"; transcript_id "AT5G44790.1"; FPKM "16.2665801126"; frac "1.000000"; conf_lo "15.043207"; conf_hi "17.489954"; cov "96.122557"; full_read_support "yes";
Chr5	Cufflinks	exon	18075610	18076322	1000	-	.	gene_id "CUFF.5787"; transcript_id "AT5G44790.1"; exon_number "1"; FPKM "16.2665801126"; frac "1.000000"; conf_lo "15.043207"; conf_hi "17.489954"; cov "96.122557";
Chr5	Cufflinks	exon	18076503	18076760	1000	-	.	gene_id "CUFF.5787"; transcript_id "AT5G44790.1"; exon_number "2"; FPKM "16.2665801126"; frac "1.000000"; conf_lo "15.043207"; conf_hi "17.489954"; cov "96.122557";
Chr5	Cufflinks	exon	18076856	18077050	1000	-	.	gene_id "CUFF.5787"; transcript_id "AT5G44790.1"; exon_number "3"; FPKM "16.2665801126"; frac "1.000000"; conf_lo "15.043207"; conf_hi "17.489954"; cov "96.122557";
Chr5	Cufflinks	exon	18077142	18077484	1000	-	.	gene_id "CUFF.5787"; transcript_id "AT5G44790.1"; exon_number "4"; FPKM "16.2665801126"; frac "1.000000"; conf_lo "15.043207"; conf_hi "17.489954"; cov "96.122557";
Chr5	Cufflinks	exon	18077577	18077635	1000	-	.	gene_id "CUFF.5787"; transcript_id "AT5G44790.1"; exon_number "5"; FPKM "16.2665801126"; frac "1.000000"; conf_lo "15.043207"; conf_hi "17.489954"; cov "96.122557";
Chr5	Cufflinks	exon	18077754	18078079	1000	-	.	gene_id "CUFF.5787"; transcript_id "AT5G44790.1"; exon_number "6"; FPKM "16.2665801126"; frac "1.000000"; conf_lo "15.043207"; conf_hi "17.489954"; cov "96.122557";
Chr5	Cufflinks	exon	18078247	18078676	1000	-	.	gene_id "CUFF.5787"; transcript_id "AT5G44790.1"; exon_number "7"; FPKM "16.2665801126"; frac "1.000000"; conf_lo "15.043207"; conf_hi "17.489954"; cov "96.122557";
Chr5	Cufflinks	exon	18078781	18079380	1000	-	.	gene_id "CUFF.5787"; transcript_id "AT5G44790.1"; exon_number "8"; FPKM "16.2665801126"; frac "1.000000"; conf_lo "15.043207"; conf_hi "17.489954"; cov "96.122557";
Chr5	Cufflinks	exon	18079500	18079988	1000	-	.	gene_id "CUFF.5787"; transcript_id "AT5G44790.1"; exon_number "9"; FPKM "16.2665801126"; frac "1.000000"; conf_lo "15.043207"; conf_hi "17.489954"; cov "96.122557";
Chr5	Cufflinks	transcript	18083089	18093848	168	-	.	gene_id "CUFF.5788"; transcript_id "CUFF.5788.1"; FPKM "0.6463987075"; frac "0.154471"; conf_lo "0.470028"; conf_hi "0.822769"; cov "3.819250"; full_read_support "yes";
Chr5	Cufflinks	exon	18083089	18083564	168	-	.	gene_id "CUFF.5788"; transcript_id "CUFF.5788.1"; exon_number "1"; FPKM "0.6463987075"; frac "0.154471"; conf_lo "0.470028"; conf_hi "0.822769"; cov "3.819250";
Chr5	Cufflinks	exon	18083682	18085662	168	-	.	gene_id "CUFF.5788"; transcript_id "CUFF.5788.1"; exon_number "2"; FPKM "0.6463987075"; frac "0.154471"; conf_lo "0.470028"; conf_hi "0.822769"; cov "3.819250";
Chr5	Cufflinks	exon	18085776	18086301	168	-	.	gene_id "CUFF.5788"; transcript_id "CUFF.5788.1"; exon_number "3"; FPKM "0.6463987075"; frac "0.154471"; conf_lo "0.470028"; conf_hi "0.822769"; cov "3.819250";
Chr5	Cufflinks	exon	18086614	18086696	168	-	.	gene_id "CUFF.5788"; transcript_id "CUFF.5788.1"; exon_number "4"; FPKM "0.6463987075"; frac "0.154471"; conf_lo "0.470028"; conf_hi "0.822769"; cov "3.819250";
Chr5	Cufflinks	exon	18086793	18086907	168	-	.	gene_id "CUFF.5788"; transcript_id "CUFF.5788.1"; exon_number "5"; FPKM "0.6463987075"; frac "0.154471"; conf_lo "0.470028"; conf_hi "0.822769"; cov "3.819250";
Chr5	Cufflinks	exon	18087027	18087184	168	-	.	gene_id "CUFF.5788"; transcript_id "CUFF.5788.1"; exon_number "6"; FPKM "0.6463987075"; frac "0.154471"; conf_lo "0.470028"; conf_hi "0.822769"; cov "3.819250";
Chr5	Cufflinks	exon	18087421	18090033	168	-	.	gene_id "CUFF.5788"; transcript_id "CUFF.5788.1"; exon_number "7"; FPKM "0.6463987075"; frac "0.154471"; conf_lo "0.470028"; conf_hi "0.822769"; cov "3.819250";
Chr5	Cufflinks	exon	18090165	18090260	168	-	.	gene_id "CUFF.5788"; transcript_id "CUFF.5788.1"; exon_number "8"; FPKM "0.6463987075"; frac "0.154471"; conf_lo "0.470028"; conf_hi "0.822769"; cov "3.819250";
Chr5	Cufflinks	exon	18090893	18091648	168	-	.	gene_id "CUFF.5788"; transcript_id "CUFF.5788.1"; exon_number "9"; FPKM "0.6463987075"; frac "0.154471"; conf_lo "0.470028"; conf_hi "0.822769"; cov "3.819250";
Chr5	Cufflinks	exon	18091748	18091849	168	-	.	gene_id "CUFF.5788"; transcript_id "CUFF.5788.1"; exon_number "10"; FPKM "0.6463987075"; frac "0.154471"; conf_lo "0.470028"; conf_hi "0.822769"; cov "3.819250";
Chr5	Cufflinks	exon	18091944	18092280	168	-	.	gene_id "CUFF.5788"; transcript_id "CUFF.5788.1"; exon_number "11"; FPKM "0.6463987075"; frac "0.154471"; conf_lo "0.470028"; conf_hi "0.822769"; cov "3.819250";
Chr5	Cufflinks	exon	18093188	18093848	168	-	.	gene_id "CUFF.5788"; transcript_id "CUFF.5788.1"; exon_number "12"; FPKM "0.6463987075"; frac "0.154471"; conf_lo "0.470028"; conf_hi "0.822769"; cov "3.819250";
Chr5	Cufflinks	transcript	18083419	18093452	1000	-	.	gene_id "CUFF.5788"; transcript_id "AT5G44800.1"; FPKM "3.8416776203"; frac "0.845529"; conf_lo "3.451435"; conf_hi "4.231920"; cov "22.698572"; full_read_support "yes";
Chr5	Cufflinks	exon	18083419	18085662	1000	-	.	gene_id "CUFF.5788"; transcript_id "AT5G44800.1"; exon_number "1"; FPKM "3.8416776203"; frac "0.845529"; conf_lo "3.451435"; conf_hi "4.231920"; cov "22.698572";
Chr5	Cufflinks	exon	18085776	18086301	1000	-	.	gene_id "CUFF.5788"; transcript_id "AT5G44800.1"; exon_number "2"; FPKM "3.8416776203"; frac "0.845529"; conf_lo "3.451435"; conf_hi "4.231920"; cov "22.698572";
Chr5	Cufflinks	exon	18086614	18086696	1000	-	.	gene_id "CUFF.5788"; transcript_id "AT5G44800.1"; exon_number "3"; FPKM "3.8416776203"; frac "0.845529"; conf_lo "3.451435"; conf_hi "4.231920"; cov "22.698572";
Chr5	Cufflinks	exon	18086793	18086907	1000	-	.	gene_id "CUFF.5788"; transcript_id "AT5G44800.1"; exon_number "4"; FPKM "3.8416776203"; frac "0.845529"; conf_lo "3.451435"; conf_hi "4.231920"; cov "22.698572";
Chr5	Cufflinks	exon	18087027	18087184	1000	-	.	gene_id "CUFF.5788"; transcript_id "AT5G44800.1"; exon_number "5"; FPKM "3.8416776203"; frac "0.845529"; conf_lo "3.451435"; conf_hi "4.231920"; cov "22.698572";
Chr5	Cufflinks	exon	18087421	18090033	1000	-	.	gene_id "CUFF.5788"; transcript_id "AT5G44800.1"; exon_number "6"; FPKM "3.8416776203"; frac "0.845529"; conf_lo "3.451435"; conf_hi "4.231920"; cov "22.698572";
Chr5	Cufflinks	exon	18090165	18090260	1000	-	.	gene_id "CUFF.5788"; transcript_id "AT5G44800.1"; exon_number "7"; FPKM "3.8416776203"; frac "0.845529"; conf_lo "3.451435"; conf_hi "4.231920"; cov "22.698572";
Chr5	Cufflinks	exon	18090893	18091648	1000	-	.	gene_id "CUFF.5788"; transcript_id "AT5G44800.1"; exon_number "8"; FPKM "3.8416776203"; frac "0.845529"; conf_lo "3.451435"; conf_hi "4.231920"; cov "22.698572";
Chr5	Cufflinks	exon	18091748	18091849	1000	-	.	gene_id "CUFF.5788"; transcript_id "AT5G44800.1"; exon_number "9"; FPKM "3.8416776203"; frac "0.845529"; conf_lo "3.451435"; conf_hi "4.231920"; cov "22.698572";
Chr5	Cufflinks	exon	18091944	18092280	1000	-	.	gene_id "CUFF.5788"; transcript_id "AT5G44800.1"; exon_number "10"; FPKM "3.8416776203"; frac "0.845529"; conf_lo "3.451435"; conf_hi "4.231920"; cov "22.698572";
Chr5	Cufflinks	exon	18093188	18093452	1000	-	.	gene_id "CUFF.5788"; transcript_id "AT5G44800.1"; exon_number "11"; FPKM "3.8416776203"; frac "0.845529"; conf_lo "3.451435"; conf_hi "4.231920"; cov "22.698572";
Chr5	Cufflinks	transcript	18092527	18092863	1000	-	.	gene_id "CUFF.5789"; transcript_id "CUFF.5789.1"; FPKM "3.5641138271"; frac "1.000000"; conf_lo "1.262810"; conf_hi "5.865417"; cov "20.989407"; full_read_support "yes";
Chr5	Cufflinks	exon	18092527	18092863	1000	-	.	gene_id "CUFF.5789"; transcript_id "CUFF.5789.1"; exon_number "1"; FPKM "3.5641138271"; frac "1.000000"; conf_lo "1.262810"; conf_hi "5.865417"; cov "20.989407";
Chr5	Cufflinks	transcript	18095670	18097591	379	-	.	gene_id "CUFF.5790"; transcript_id "CUFF.5790.1"; FPKM "1.9482805878"; frac "0.275343"; conf_lo "1.132327"; conf_hi "2.764234"; cov "11.508668"; full_read_support "yes";
Chr5	Cufflinks	exon	18095670	18096228	379	-	.	gene_id "CUFF.5790"; transcript_id "CUFF.5790.1"; exon_number "1"; FPKM "1.9482805878"; frac "0.275343"; conf_lo "1.132327"; conf_hi "2.764234"; cov "11.508668";
Chr5	Cufflinks	exon	18096814	18097179	379	-	.	gene_id "CUFF.5790"; transcript_id "CUFF.5790.1"; exon_number "2"; FPKM "1.9482805878"; frac "0.275343"; conf_lo "1.132327"; conf_hi "2.764234"; cov "11.508668";
Chr5	Cufflinks	exon	18097304	18097591	379	-	.	gene_id "CUFF.5790"; transcript_id "CUFF.5790.1"; exon_number "3"; FPKM "1.9482805878"; frac "0.275343"; conf_lo "1.132327"; conf_hi "2.764234"; cov "11.508668";
Chr5	Cufflinks	transcript	18095713	18097585	1000	-	.	gene_id "CUFF.5790"; transcript_id "AT5G44820.1"; FPKM "5.1275548230"; frac "0.724657"; conf_lo "3.974902"; conf_hi "6.280208"; cov "30.288927"; full_read_support "yes";
Chr5	Cufflinks	exon	18095713	18096277	1000	-	.	gene_id "CUFF.5790"; transcript_id "AT5G44820.1"; exon_number "1"; FPKM "5.1275548230"; frac "0.724657"; conf_lo "3.974902"; conf_hi "6.280208"; cov "30.288927";
Chr5	Cufflinks	exon	18096814	18097179	1000	-	.	gene_id "CUFF.5790"; transcript_id "AT5G44820.1"; exon_number "2"; FPKM "5.1275548230"; frac "0.724657"; conf_lo "3.974902"; conf_hi "6.280208"; cov "30.288927";
Chr5	Cufflinks	exon	18097304	18097585	1000	-	.	gene_id "CUFF.5790"; transcript_id "AT5G44820.1"; exon_number "3"; FPKM "5.1275548230"; frac "0.724657"; conf_lo "3.974902"; conf_hi "6.280208"; cov "30.288927";
Chr5	Cufflinks	transcript	18100128	18101885	1	-	.	gene_id "AT5G44830"; transcript_id "AT5G44830.1"; FPKM "0.0000000000"; frac "0.000000"; conf_lo "0.000000"; conf_hi "0.000000"; cov "0.000000"; full_read_support "no";
Chr5	Cufflinks	exon	18100128	18100355	1	-	.	gene_id "AT5G44830"; transcript_id "AT5G44830.1"; exon_number "1"; FPKM "0.0000000000"; frac "0.000000"; conf_lo "0.000000"; conf_hi "0.000000"; cov "0.000000";
Chr5	Cufflinks	exon	18100437	18100550	1	-	.	gene_id "AT5G44830"; transcript_id "AT5G44830.1"; exon_number "2"; FPKM "0.0000000000"; frac "0.000000"; conf_lo "0.000000"; conf_hi "0.000000"; cov "0.000000";
Chr5	Cufflinks	exon	18100658	18100766	1	-	.	gene_id "AT5G44830"; transcript_id "AT5G44830.1"; exon_number "3"; FPKM "0.0000000000"; frac "0.000000"; conf_lo "0.000000"; conf_hi "0.000000"; cov "0.000000";
Chr5	Cufflinks	exon	18100863	18100944	1	-	.	gene_id "AT5G44830"; transcript_id "AT5G44830.1"; exon_number "4"; FPKM "0.0000000000"; frac "0.000000"; conf_lo "0.000000"; conf_hi "0.000000"; cov "0.000000";
Chr5	Cufflinks	exon	18101042	18101249	1	-	.	gene_id "AT5G44830"; transcript_id "AT5G44830.1"; exon_number "5"; FPKM "0.0000000000"; frac "0.000000"; conf_lo "0.000000"; conf_hi "0.000000"; cov "0.000000";
Chr5	Cufflinks	exon	18101536	18101679	1	-	.	gene_id "AT5G44830"; transcript_id "AT5G44830.1"; exon_number "6"; FPKM "0.0000000000"; frac "0.000000"; conf_lo "0.000000"; conf_hi "0.000000"; cov "0.000000";
Chr5	Cufflinks	exon	18101772	18101885	1	-	.	gene_id "AT5G44830"; transcript_id "AT5G44830.1"; exon_number "7"; FPKM "0.0000000000"; frac "0.000000"; conf_lo "0.000000"; conf_hi "0.000000"; cov "0.000000";
Chr5	Cufflinks	transcript	18104851	18107127	1	-	.	gene_id "AT5G44840"; transcript_id "AT5G44840.1"; FPKM "0.0000000000"; frac "0.000000"; conf_lo "0.000000"; conf_hi "0.000000"; cov "0.000000"; full_read_support "no";
Chr5	Cufflinks	exon	18104851	18105078	1	-	.	gene_id "AT5G44840"; transcript_id "AT5G44840.1"; exon_number "1"; FPKM "0.0000000000"; frac "0.000000"; conf_lo "0.000000"; conf_hi "0.000000"; cov "0.000000";
Chr5	Cufflinks	exon	18105176	18105289	1	-	.	gene_id "AT5G44840"; transcript_id "AT5G44840.1"; exon_number "2"; FPKM "0.0000000000"; frac "0.000000"; conf_lo "0.000000"; conf_hi "0.000000"; cov "0.000000";
Chr5	Cufflinks	exon	18105395	18105503	1	-	.	gene_id "AT5G44840"; transcript_id "AT5G44840.1"; exon_number "3"; FPKM "0.0000000000"; frac "0.000000"; conf_lo "0.000000"; conf_hi "0.000000"; cov "0.000000";
Chr5	Cufflinks	exon	18105613	18105694	1	-	.	gene_id "AT5G44840"; transcript_id "AT5G44840.1"; exon_number "4"; FPKM "0.0000000000"; frac "0.000000"; conf_lo "0.000000"; conf_hi "0.000000"; cov "0.000000";
Chr5	Cufflinks	exon	18105800	18106007	1	-	.	gene_id "AT5G44840"; transcript_id "AT5G44840.1"; exon_number "5"; FPKM "0.0000000000"; frac "0.000000"; conf_lo "0.000000"; conf_hi "0.000000"; cov "0.000000";
Chr5	Cufflinks	exon	18106307	18106450	1	-	.	gene_id "AT5G44840"; transcript_id "AT5G44840.1"; exon_number "6"; FPKM "0.0000000000"; frac "0.000000"; conf_lo "0.000000"; conf_hi "0.000000"; cov "0.000000";
Chr5	Cufflinks	exon	18106539	18106676	1	-	.	gene_id "AT5G44840"; transcript_id "AT5G44840.1"; exon_number "7"; FPKM "0.0000000000"; frac "0.000000"; conf_lo "0.000000"; conf_hi "0.000000"; cov "0.000000";
Chr5	Cufflinks	exon	18106897	18107016	1	-	.	gene_id "AT5G44840"; transcript_id "AT5G44840.1"; exon_number "8"; FPKM "0.0000000000"; frac "0.000000"; conf_lo "0.000000"; conf_hi "0.000000"; cov "0.000000";
Chr5	Cufflinks	exon	18107125	18107127	1	-	.	gene_id "AT5G44840"; transcript_id "AT5G44840.1"; exon_number "9"; FPKM "0.0000000000"; frac "0.000000"; conf_lo "0.000000"; conf_hi "0.000000"; cov "0.000000";
Chr5	Cufflinks	transcript	18108304	18109593	1	+	.	gene_id "AT5G44850"; transcript_id "AT5G44850.1"; FPKM "0.0000000000"; frac "0.000000"; conf_lo "0.000000"; conf_hi "0.000000"; cov "0.000000"; full_read_support "no";
Chr5	Cufflinks	exon	18108304	18108689	1	+	.	gene_id "AT5G44850"; transcript_id "AT5G44850.1"; exon_number "1"; FPKM "0.0000000000"; frac "0.000000"; conf_lo "0.000000"; conf_hi "0.000000"; cov "0.000000";
Chr5	Cufflinks	exon	18108843	18109032	1	+	.	gene_id "AT5G44850"; transcript_id "AT5G44850.1"; exon_number "2"; FPKM "0.0000000000"; frac "0.000000"; conf_lo "0.000000"; conf_hi "0.000000"; cov "0.000000";
Chr5	Cufflinks	exon	18109102	18109236	1	+	.	gene_id "AT5G44850"; transcript_id "AT5G44850.1"; exon_number "3"; FPKM "0.0000000000"; frac "0.000000"; conf_lo "0.000000"; conf_hi "0.000000"; cov "0.000000";
Chr5	Cufflinks	exon	18109309	18109593	1	+	.	gene_id "AT5G44850"; transcript_id "AT5G44850.1"; exon_number "4"; FPKM "0.0000000000"; frac "0.000000"; conf_lo "0.000000"; conf_hi "0.000000"; cov "0.000000";
Chr5	Cufflinks	transcript	18110458	18111812	1000	-	.	gene_id "AT5G44860"; transcript_id "AT5G44860.1"; FPKM "3.8481824176"; frac "1.000000"; conf_lo "3.021052"; conf_hi "4.675312"; cov "22.722148"; full_read_support "yes";
Chr5	Cufflinks	exon	18110458	18111812	1000	-	.	gene_id "AT5G44860"; transcript_id "AT5G44860.1"; exon_number "1"; FPKM "3.8481824176"; frac "1.000000"; conf_lo "3.021052"; conf_hi "4.675312"; cov "22.722148";
Chr5	Cufflinks	transcript	18114514	18118799	359	+	.	gene_id "CUFF.5791"; transcript_id "CUFF.5791.1"; FPKM "0.9995544098"; frac "0.154532"; conf_lo "0.692016"; conf_hi "1.307093"; cov "5.905249"; full_read_support "yes";
Chr5	Cufflinks	exon	18114514	18115041	359	+	.	gene_id "CUFF.5791"; transcript_id "CUFF.5791.1"; exon_number "1"; FPKM "0.9995544098"; frac "0.154532"; conf_lo "0.692016"; conf_hi "1.307093"; cov "5.905249";
Chr5	Cufflinks	exon	18115215	18116530	359	+	.	gene_id "CUFF.5791"; transcript_id "CUFF.5791.1"; exon_number "2"; FPKM "0.9995544098"; frac "0.154532"; conf_lo "0.692016"; conf_hi "1.307093"; cov "5.905249";
Chr5	Cufflinks	exon	18116655	18116970	359	+	.	gene_id "CUFF.5791"; transcript_id "CUFF.5791.1"; exon_number "3"; FPKM "0.9995544098"; frac "0.154532"; conf_lo "0.692016"; conf_hi "1.307093"; cov "5.905249";
Chr5	Cufflinks	exon	18117056	18117958	359	+	.	gene_id "CUFF.5791"; transcript_id "CUFF.5791.1"; exon_number "4"; FPKM "0.9995544098"; frac "0.154532"; conf_lo "0.692016"; conf_hi "1.307093"; cov "5.905249";
Chr5	Cufflinks	exon	18118100	18118799	359	+	.	gene_id "CUFF.5791"; transcript_id "CUFF.5791.1"; exon_number "5"; FPKM "0.9995544098"; frac "0.154532"; conf_lo "0.692016"; conf_hi "1.307093"; cov "5.905249";
Chr5	Cufflinks	transcript	18114514	18118799	988	+	.	gene_id "CUFF.5791"; transcript_id "CUFF.5791.2"; FPKM "2.7476729640"; frac "0.445986"; conf_lo "2.278619"; conf_hi "3.216727"; cov "16.232927"; full_read_support "yes";
Chr5	Cufflinks	exon	18114514	18116529	988	+	.	gene_id "CUFF.5791"; transcript_id "CUFF.5791.2"; exon_number "1"; FPKM "2.7476729640"; frac "0.445986"; conf_lo "2.278619"; conf_hi "3.216727"; cov "16.232927";
Chr5	Cufflinks	exon	18116655	18116969	988	+	.	gene_id "CUFF.5791"; transcript_id "CUFF.5791.2"; exon_number "2"; FPKM "2.7476729640"; frac "0.445986"; conf_lo "2.278619"; conf_hi "3.216727"; cov "16.232927";
Chr5	Cufflinks	exon	18117056	18117958	988	+	.	gene_id "CUFF.5791"; transcript_id "CUFF.5791.2"; exon_number "3"; FPKM "2.7476729640"; frac "0.445986"; conf_lo "2.278619"; conf_hi "3.216727"; cov "16.232927";
Chr5	Cufflinks	exon	18118093	18118799	988	+	.	gene_id "CUFF.5791"; transcript_id "CUFF.5791.2"; exon_number "4"; FPKM "2.7476729640"; frac "0.445986"; conf_lo "2.278619"; conf_hi "3.216727"; cov "16.232927";
Chr5	Cufflinks	transcript	18114666	18118608	1000	+	.	gene_id "CUFF.5791"; transcript_id "AT5G44870.1"; FPKM "2.7786532367"; frac "0.399482"; conf_lo "2.259791"; conf_hi "3.297515"; cov "16.415954"; full_read_support "yes";
Chr5	Cufflinks	exon	18114666	18115129	1000	+	.	gene_id "CUFF.5791"; transcript_id "AT5G44870.1"; exon_number "1"; FPKM "2.7786532367"; frac "0.399482"; conf_lo "2.259791"; conf_hi "3.297515"; cov "16.415954";
Chr5	Cufflinks	exon	18115215	18116529	1000	+	.	gene_id "CUFF.5791"; transcript_id "AT5G44870.1"; exon_number "2"; FPKM "2.7786532367"; frac "0.399482"; conf_lo "2.259791"; conf_hi "3.297515"; cov "16.415954";
Chr5	Cufflinks	exon	18116655	18116969	1000	+	.	gene_id "CUFF.5791"; transcript_id "AT5G44870.1"; exon_number "3"; FPKM "2.7786532367"; frac "0.399482"; conf_lo "2.259791"; conf_hi "3.297515"; cov "16.415954";
Chr5	Cufflinks	exon	18117056	18117958	1000	+	.	gene_id "CUFF.5791"; transcript_id "AT5G44870.1"; exon_number "4"; FPKM "2.7786532367"; frac "0.399482"; conf_lo "2.259791"; conf_hi "3.297515"; cov "16.415954";
Chr5	Cufflinks	exon	18118093	18118608	1000	+	.	gene_id "CUFF.5791"; transcript_id "AT5G44870.1"; exon_number "5"; FPKM "2.7786532367"; frac "0.399482"; conf_lo "2.259791"; conf_hi "3.297515"; cov "16.415954";
Chr5	Cufflinks	transcript	18121331	18124682	1	+	.	gene_id "AT5G44875"; transcript_id "AT5G44875.1"; FPKM "0.0000000000"; frac "0.000000"; conf_lo "0.000000"; conf_hi "0.000000"; cov "0.000000"; full_read_support "no";
Chr5	Cufflinks	exon	18121331	18124682	1	+	.	gene_id "AT5G44875"; transcript_id "AT5G44875.1"; exon_number "1"; FPKM "0.0000000000"; frac "0.000000"; conf_lo "0.000000"; conf_hi "0.000000"; cov "0.000000";
Chr5	Cufflinks	transcript	18125668	18126153	1	+	.	gene_id "AT5G44880"; transcript_id "AT5G44880.1"; FPKM "0.0000000000"; frac "0.000000"; conf_lo "0.000000"; conf_hi "0.000000"; cov "0.000000"; full_read_support "no";
Chr5	Cufflinks	exon	18125668	18126153	1	+	.	gene_id "AT5G44880"; transcript_id "AT5G44880.1"; exon_number "1"; FPKM "0.0000000000"; frac "0.000000"; conf_lo "0.000000"; conf_hi "0.000000"; cov "0.000000";
Chr5	Cufflinks	transcript	18126684	18131125	1	-	.	gene_id "AT5G44890"; transcript_id "AT5G44890.1"; FPKM "0.0000000000"; frac "0.000000"; conf_lo "0.000000"; conf_hi "0.000000"; cov "0.000000"; full_read_support "no";
Chr5	Cufflinks	exon	18126684	18127292	1	-	.	gene_id "AT5G44890"; transcript_id "AT5G44890.1"; exon_number "1"; FPKM "0.0000000000"; frac "0.000000"; conf_lo "0.000000"; conf_hi "0.000000"; cov "0.000000";
Chr5	Cufflinks	exon	18127390	18127474	1	-	.	gene_id "AT5G44890"; transcript_id "AT5G44890.1"; exon_number "2"; FPKM "0.0000000000"; frac "0.000000"; conf_lo "0.000000"; conf_hi "0.000000"; cov "0.000000";
Chr5	Cufflinks	exon	18127552	18127658	1	-	.	gene_id "AT5G44890"; transcript_id "AT5G44890.1"; exon_number "3"; FPKM "0.0000000000"; frac "0.000000"; conf_lo "0.000000"; conf_hi "0.000000"; cov "0.000000";
Chr5	Cufflinks	exon	18128074	18128154	1	-	.	gene_id "AT5G44890"; transcript_id "AT5G44890.1"; exon_number "4"; FPKM "0.0000000000"; frac "0.000000"; conf_lo "0.000000"; conf_hi "0.000000"; cov "0.000000";
Chr5	Cufflinks	exon	18128233	18128346	1	-	.	gene_id "AT5G44890"; transcript_id "AT5G44890.1"; exon_number "5"; FPKM "0.0000000000"; frac "0.000000"; conf_lo "0.000000"; conf_hi "0.000000"; cov "0.000000";
Chr5	Cufflinks	exon	18128428	18128955	1	-	.	gene_id "AT5G44890"; transcript_id "AT5G44890.1"; exon_number "6"; FPKM "0.0000000000"; frac "0.000000"; conf_lo "0.000000"; conf_hi "0.000000"; cov "0.000000";
Chr5	Cufflinks	exon	18129037	18129702	1	-	.	gene_id "AT5G44890"; transcript_id "AT5G44890.1"; exon_number "7"; FPKM "0.0000000000"; frac "0.000000"; conf_lo "0.000000"; conf_hi "0.000000"; cov "0.000000";
Chr5	Cufflinks	exon	18130268	18131125	1	-	.	gene_id "AT5G44890"; transcript_id "AT5G44890.1"; exon_number "8"; FPKM "0.0000000000"; frac "0.000000"; conf_lo "0.000000"; conf_hi "0.000000"; cov "0.000000";
Chr5	Cufflinks	transcript	18133145	18133297	1	+	.	gene_id "AT5G44894"; transcript_id "AT5G44894.1"; FPKM "0.0000000000"; frac "0.000000"; conf_lo "0.000000"; conf_hi "0.000000"; cov "0.000000"; full_read_support "no";
Chr5	Cufflinks	exon	18133145	18133297	1	+	.	gene_id "AT5G44894"; transcript_id "AT5G44894.1"; exon_number "1"; FPKM "0.0000000000"; frac "0.000000"; conf_lo "0.000000"; conf_hi "0.000000"; cov "0.000000";
Chr5	Cufflinks	transcript	18135446	18136438	1000	+	.	gene_id "AT5G44900"; transcript_id "AT5G44900.1"; FPKM "0.8353719048"; frac "1.000000"; conf_lo "0.309224"; conf_hi "1.361520"; cov "4.940996"; full_read_support "yes";
Chr5	Cufflinks	exon	18135446	18135985	1000	+	.	gene_id "AT5G44900"; transcript_id "AT5G44900.1"; exon_number "1"; FPKM "0.8353719048"; frac "1.000000"; conf_lo "0.309224"; conf_hi "1.361520"; cov "4.940996";
Chr5	Cufflinks	exon	18136116	18136438	1000	+	.	gene_id "AT5G44900"; transcript_id "AT5G44900.1"; exon_number "2"; FPKM "0.8353719048"; frac "1.000000"; conf_lo "0.309224"; conf_hi "1.361520"; cov "4.940996";
Chr5	Cufflinks	transcript	18137354	18138235	1000	+	.	gene_id "AT5G44910"; transcript_id "AT5G44910.1"; FPKM "3.2483881335"; frac "1.000000"; conf_lo "2.101898"; conf_hi "4.394878"; cov "19.202024"; full_read_support "yes";
Chr5	Cufflinks	exon	18137354	18137823	1000	+	.	gene_id "AT5G44910"; transcript_id "AT5G44910.1"; exon_number "1"; FPKM "3.2483881335"; frac "1.000000"; conf_lo "2.101898"; conf_hi "4.394878"; cov "19.202024";
Chr5	Cufflinks	exon	18137980	18138235	1000	+	.	gene_id "AT5G44910"; transcript_id "AT5G44910.1"; exon_number "2"; FPKM "3.2483881335"; frac "1.000000"; conf_lo "2.101898"; conf_hi "4.394878"; cov "19.202024";
Chr5	Cufflinks	transcript	18138775	18142147	819	-	.	gene_id "CUFF.5792"; transcript_id "AT5G44930.1"; FPKM "2.6824440096"; frac "0.329567"; conf_lo "2.076496"; conf_hi "3.288392"; cov "15.838567"; full_read_support "yes";
Chr5	Cufflinks	exon	18138775	18139421	819	-	.	gene_id "CUFF.5792"; transcript_id "AT5G44930.1"; exon_number "1"; FPKM "2.6824440096"; frac "0.329567"; conf_lo "2.076496"; conf_hi "3.288392"; cov "15.838567";
Chr5	Cufflinks	exon	18140308	18140431	819	-	.	gene_id "CUFF.5792"; transcript_id "AT5G44930.1"; exon_number "2"; FPKM "2.6824440096"; frac "0.329567"; conf_lo "2.076496"; conf_hi "3.288392"; cov "15.838567";
Chr5	Cufflinks	exon	18140549	18140814	819	-	.	gene_id "CUFF.5792"; transcript_id "AT5G44930.1"; exon_number "3"; FPKM "2.6824440096"; frac "0.329567"; conf_lo "2.076496"; conf_hi "3.288392"; cov "15.838567";
Chr5	Cufflinks	exon	18140904	18141269	819	-	.	gene_id "CUFF.5792"; transcript_id "AT5G44930.1"; exon_number "4"; FPKM "2.6824440096"; frac "0.329567"; conf_lo "2.076496"; conf_hi "3.288392"; cov "15.838567";
Chr5	Cufflinks	exon	18141368	18142147	819	-	.	gene_id "CUFF.5792"; transcript_id "AT5G44930.1"; exon_number "5"; FPKM "2.6824440096"; frac "0.329567"; conf_lo "2.076496"; conf_hi "3.288392"; cov "15.838567";
Chr5	Cufflinks	transcript	18140034	18142188	1000	-	.	gene_id "CUFF.5792"; transcript_id "CUFF.5792.2"; FPKM "3.2721374747"; frac "0.358537"; conf_lo "2.564383"; conf_hi "3.979892"; cov "19.320429"; full_read_support "yes";
Chr5	Cufflinks	exon	18140034	18140814	1000	-	.	gene_id "CUFF.5792"; transcript_id "CUFF.5792.2"; exon_number "1"; FPKM "3.2721374747"; frac "0.358537"; conf_lo "2.564383"; conf_hi "3.979892"; cov "19.320429";
Chr5	Cufflinks	exon	18140904	18141269	1000	-	.	gene_id "CUFF.5792"; transcript_id "CUFF.5792.2"; exon_number "2"; FPKM "3.2721374747"; frac "0.358537"; conf_lo "2.564383"; conf_hi "3.979892"; cov "19.320429";
Chr5	Cufflinks	exon	18141368	18142188	1000	-	.	gene_id "CUFF.5792"; transcript_id "CUFF.5792.2"; exon_number "3"; FPKM "3.2721374747"; frac "0.358537"; conf_lo "2.564383"; conf_hi "3.979892"; cov "19.320429";
Chr5	Cufflinks	transcript	18140230	18142144	1	-	.	gene_id "CUFF.5792"; transcript_id "AT5G44930.2"; FPKM "0.0000000000"; frac "0.000000"; conf_lo "0.000000"; conf_hi "0.071646"; cov "0.000000"; full_read_support "yes";
Chr5	Cufflinks	exon	18140230	18140431	1	-	.	gene_id "CUFF.5792"; transcript_id "AT5G44930.2"; exon_number "1"; FPKM "0.0000000000"; frac "0.000000"; conf_lo "0.000000"; conf_hi "0.071646"; cov "0.000000";
Chr5	Cufflinks	exon	18140549	18140814	1	-	.	gene_id "CUFF.5792"; transcript_id "AT5G44930.2"; exon_number "2"; FPKM "0.0000000000"; frac "0.000000"; conf_lo "0.000000"; conf_hi "0.071646"; cov "0.000000";
Chr5	Cufflinks	exon	18140904	18141269	1	-	.	gene_id "CUFF.5792"; transcript_id "AT5G44930.2"; exon_number "3"; FPKM "0.0000000000"; frac "0.000000"; conf_lo "0.000000"; conf_hi "0.071646"; cov "0.000000";
Chr5	Cufflinks	exon	18141368	18142144	1	-	.	gene_id "CUFF.5792"; transcript_id "AT5G44930.2"; exon_number "4"; FPKM "0.0000000000"; frac "0.000000"; conf_lo "0.000000"; conf_hi "0.071646"; cov "0.000000";
Chr5	Cufflinks	transcript	18138775	18140183	1	+	.	gene_id "AT5G44920"; transcript_id "AT5G44920.2"; FPKM "0.0000000000"; frac "0.000000"; conf_lo "0.000000"; conf_hi "0.111123"; cov "0.000000"; full_read_support "no";
Chr5	Cufflinks	exon	18138775	18139400	1	+	.	gene_id "AT5G44920"; transcript_id "AT5G44920.2"; exon_number "1"; FPKM "0.0000000000"; frac "0.000000"; conf_lo "0.000000"; conf_hi "0.111123"; cov "0.000000";
Chr5	Cufflinks	exon	18139440	18139467	1	+	.	gene_id "AT5G44920"; transcript_id "AT5G44920.2"; exon_number "2"; FPKM "0.0000000000"; frac "0.000000"; conf_lo "0.000000"; conf_hi "0.111123"; cov "0.000000";
Chr5	Cufflinks	exon	18139730	18140183	1	+	.	gene_id "AT5G44920"; transcript_id "AT5G44920.2"; exon_number "3"; FPKM "0.0000000000"; frac "0.000000"; conf_lo "0.000000"; conf_hi "0.111123"; cov "0.000000";
Chr5	Cufflinks	transcript	18138775	18140190	1000	+	.	gene_id "AT5G44920"; transcript_id "AT5G44920.1"; FPKM "5.2628622837"; frac "0.311896"; conf_lo "4.173670"; conf_hi "6.352055"; cov "31.074720"; full_read_support "yes";
Chr5	Cufflinks	exon	18138775	18139467	1000	+	.	gene_id "AT5G44920"; transcript_id "AT5G44920.1"; exon_number "1"; FPKM "5.2628622837"; frac "0.311896"; conf_lo "4.173670"; conf_hi "6.352055"; cov "31.074720";
Chr5	Cufflinks	exon	18139730	18140190	1000	+	.	gene_id "AT5G44920"; transcript_id "AT5G44920.1"; exon_number "2"; FPKM "5.2628622837"; frac "0.311896"; conf_lo "4.173670"; conf_hi "6.352055"; cov "31.074720";
Chr5	Cufflinks	transcript	18142274	18146632	1	-	.	gene_id "AT5G44925"; transcript_id "AT5G44925.1"; FPKM "0.0000000000"; frac "0.000000"; conf_lo "0.000000"; conf_hi "0.000000"; cov "0.000000"; full_read_support "no";
Chr5	Cufflinks	exon	18142274	18146632	1	-	.	gene_id "AT5G44925"; transcript_id "AT5G44925.1"; exon_number "1"; FPKM "0.0000000000"; frac "0.000000"; conf_lo "0.000000"; conf_hi "0.000000"; cov "0.000000";
Chr5	Cufflinks	transcript	18149369	18150892	1	+	.	gene_id "AT5G44940"; transcript_id "AT5G44940.1"; FPKM "0.0000000000"; frac "0.000000"; conf_lo "0.000000"; conf_hi "0.000000"; cov "0.000000"; full_read_support "no";
Chr5	Cufflinks	exon	18149369	18149956	1	+	.	gene_id "AT5G44940"; transcript_id "AT5G44940.1"; exon_number "1"; FPKM "0.0000000000"; frac "0.000000"; conf_lo "0.000000"; conf_hi "0.000000"; cov "0.000000";
Chr5	Cufflinks	exon	18150173	18150295	1	+	.	gene_id "AT5G44940"; transcript_id "AT5G44940.1"; exon_number "2"; FPKM "0.0000000000"; frac "0.000000"; conf_lo "0.000000"; conf_hi "0.000000"; cov "0.000000";
Chr5	Cufflinks	exon	18150386	18150538	1	+	.	gene_id "AT5G44940"; transcript_id "AT5G44940.1"; exon_number "3"; FPKM "0.0000000000"; frac "0.000000"; conf_lo "0.000000"; conf_hi "0.000000"; cov "0.000000";
Chr5	Cufflinks	exon	18150623	18150892	1	+	.	gene_id "AT5G44940"; transcript_id "AT5G44940.1"; exon_number "4"; FPKM "0.0000000000"; frac "0.000000"; conf_lo "0.000000"; conf_hi "0.000000"; cov "0.000000";
Chr5	Cufflinks	transcript	18151665	18153164	1	+	.	gene_id "AT5G44950"; transcript_id "AT5G44950.1"; FPKM "0.0000000000"; frac "0.000000"; conf_lo "0.000000"; conf_hi "0.000000"; cov "0.000000"; full_read_support "no";
Chr5	Cufflinks	exon	18151665	18152564	1	+	.	gene_id "AT5G44950"; transcript_id "AT5G44950.1"; exon_number "1"; FPKM "0.0000000000"; frac "0.000000"; conf_lo "0.000000"; conf_hi "0.000000"; cov "0.000000";
Chr5	Cufflinks	exon	18152663	18152803	1	+	.	gene_id "AT5G44950"; transcript_id "AT5G44950.1"; exon_number "2"; FPKM "0.0000000000"; frac "0.000000"; conf_lo "0.000000"; conf_hi "0.000000"; cov "0.000000";
Chr5	Cufflinks	exon	18152889	18153164	1	+	.	gene_id "AT5G44950"; transcript_id "AT5G44950.1"; exon_number "3"; FPKM "0.0000000000"; frac "0.000000"; conf_lo "0.000000"; conf_hi "0.000000"; cov "0.000000";
Chr5	Cufflinks	transcript	18153852	18155391	1	+	.	gene_id "AT5G44960"; transcript_id "AT5G44960.1"; FPKM "0.0000000000"; frac "0.000000"; conf_lo "0.000000"; conf_hi "0.000000"; cov "0.000000"; full_read_support "no";
Chr5	Cufflinks	exon	18153852	18154466	1	+	.	gene_id "AT5G44960"; transcript_id "AT5G44960.1"; exon_number "1"; FPKM "0.0000000000"; frac "0.000000"; conf_lo "0.000000"; conf_hi "0.000000"; cov "0.000000";
Chr5	Cufflinks	exon	18154542	18154769	1	+	.	gene_id "AT5G44960"; transcript_id "AT5G44960.1"; exon_number "2"; FPKM "0.0000000000"; frac "0.000000"; conf_lo "0.000000"; conf_hi "0.000000"; cov "0.000000";
Chr5	Cufflinks	exon	18154849	18154989	1	+	.	gene_id "AT5G44960"; transcript_id "AT5G44960.1"; exon_number "3"; FPKM "0.0000000000"; frac "0.000000"; conf_lo "0.000000"; conf_hi "0.000000"; cov "0.000000";
Chr5	Cufflinks	exon	18155125	18155391	1	+	.	gene_id "AT5G44960"; transcript_id "AT5G44960.1"; exon_number "4"; FPKM "0.0000000000"; frac "0.000000"; conf_lo "0.000000"; conf_hi "0.000000"; cov "0.000000";
Chr5	Cufflinks	transcript	18155837	18157340	1	+	.	gene_id "AT5G44970"; transcript_id "AT5G44970.1"; FPKM "0.0000000000"; frac "0.000000"; conf_lo "0.000000"; conf_hi "0.000000"; cov "0.000000"; full_read_support "no";
Chr5	Cufflinks	exon	18155837	18155968	1	+	.	gene_id "AT5G44970"; transcript_id "AT5G44970.1"; exon_number "1"; FPKM "0.0000000000"; frac "0.000000"; conf_lo "0.000000"; conf_hi "0.000000"; cov "0.000000";
Chr5	Cufflinks	exon	18156127	18156735	1	+	.	gene_id "AT5G44970"; transcript_id "AT5G44970.1"; exon_number "2"; FPKM "0.0000000000"; frac "0.000000"; conf_lo "0.000000"; conf_hi "0.000000"; cov "0.000000";
Chr5	Cufflinks	exon	18156825	18156965	1	+	.	gene_id "AT5G44970"; transcript_id "AT5G44970.1"; exon_number "3"; FPKM "0.0000000000"; frac "0.000000"; conf_lo "0.000000"; conf_hi "0.000000"; cov "0.000000";
Chr5	Cufflinks	exon	18157053	18157340	1	+	.	gene_id "AT5G44970"; transcript_id "AT5G44970.1"; exon_number "4"; FPKM "0.0000000000"; frac "0.000000"; conf_lo "0.000000"; conf_hi "0.000000"; cov "0.000000";
Chr5	Cufflinks	transcript	18157642	18158207	1	-	.	gene_id "AT5G44973"; transcript_id "AT5G44973.1"; FPKM "0.0000000000"; frac "0.000000"; conf_lo "0.000000"; conf_hi "0.000000"; cov "0.000000"; full_read_support "no";
Chr5	Cufflinks	exon	18157642	18157938	1	-	.	gene_id "AT5G44973"; transcript_id "AT5G44973.1"; exon_number "1"; FPKM "0.0000000000"; frac "0.000000"; conf_lo "0.000000"; conf_hi "0.000000"; cov "0.000000";
Chr5	Cufflinks	exon	18158120	18158207	1	-	.	gene_id "AT5G44973"; transcript_id "AT5G44973.1"; exon_number "2"; FPKM "0.0000000000"; frac "0.000000"; conf_lo "0.000000"; conf_hi "0.000000"; cov "0.000000";
Chr5	Cufflinks	transcript	18160290	18162264	1000	+	.	gene_id "CUFF.5793"; transcript_id "AT5G44980.1"; FPKM "0.7988214481"; frac "1.000000"; conf_lo "0.450548"; conf_hi "1.147095"; cov "4.716220"; full_read_support "no";
Chr5	Cufflinks	exon	18160290	18160365	1000	+	.	gene_id "CUFF.5793"; transcript_id "AT5G44980.1"; exon_number "1"; FPKM "0.7988214481"; frac "1.000000"; conf_lo "0.450548"; conf_hi "1.147095"; cov "4.716220";
Chr5	Cufflinks	exon	18160598	18161499	1000	+	.	gene_id "CUFF.5793"; transcript_id "AT5G44980.1"; exon_number "2"; FPKM "0.7988214481"; frac "1.000000"; conf_lo "0.450548"; conf_hi "1.147095"; cov "4.716220";
Chr5	Cufflinks	exon	18161575	18161715	1000	+	.	gene_id "CUFF.5793"; transcript_id "AT5G44980.1"; exon_number "3"; FPKM "0.7988214481"; frac "1.000000"; conf_lo "0.450548"; conf_hi "1.147095"; cov "4.716220";
Chr5	Cufflinks	exon	18161792	18162264	1000	+	.	gene_id "CUFF.5793"; transcript_id "AT5G44980.1"; exon_number "4"; FPKM "0.7988214481"; frac "1.000000"; conf_lo "0.450548"; conf_hi "1.147095"; cov "4.716220";
Chr5	Cufflinks	transcript	18163132	18164768	1000	+	.	gene_id "CUFF.5794"; transcript_id "AT5G44990.3"; FPKM "0.7003698404"; frac "1.000000"; conf_lo "0.312867"; conf_hi "1.087873"; cov "4.142496"; full_read_support "no";
Chr5	Cufflinks	exon	18163132	18163209	1000	+	.	gene_id "CUFF.5794"; transcript_id "AT5G44990.3"; exon_number "1"; FPKM "0.7003698404"; frac "1.000000"; conf_lo "0.312867"; conf_hi "1.087873"; cov "4.142496";
Chr5	Cufflinks	exon	18163358	18163816	1000	+	.	gene_id "CUFF.5794"; transcript_id "AT5G44990.3"; exon_number "2"; FPKM "0.7003698404"; frac "1.000000"; conf_lo "0.312867"; conf_hi "1.087873"; cov "4.142496";
Chr5	Cufflinks	exon	18163924	18164148	1000	+	.	gene_id "CUFF.5794"; transcript_id "AT5G44990.3"; exon_number "3"; FPKM "0.7003698404"; frac "1.000000"; conf_lo "0.312867"; conf_hi "1.087873"; cov "4.142496";
Chr5	Cufflinks	exon	18164231	18164359	1000	+	.	gene_id "CUFF.5794"; transcript_id "AT5G44990.3"; exon_number "4"; FPKM "0.7003698404"; frac "1.000000"; conf_lo "0.312867"; conf_hi "1.087873"; cov "4.142496";
Chr5	Cufflinks	exon	18164451	18164768	1000	+	.	gene_id "CUFF.5794"; transcript_id "AT5G44990.3"; exon_number "5"; FPKM "0.7003698404"; frac "1.000000"; conf_lo "0.312867"; conf_hi "1.087873"; cov "4.142496";
Chr5	Cufflinks	transcript	18163158	18164768	1	+	.	gene_id "CUFF.5794"; transcript_id "AT5G44990.1"; FPKM "0.0000000000"; frac "0.000000"; conf_lo "0.000000"; conf_hi "0.110038"; cov "0.000000"; full_read_support "no";
Chr5	Cufflinks	exon	18163158	18163209	1	+	.	gene_id "CUFF.5794"; transcript_id "AT5G44990.1"; exon_number "1"; FPKM "0.0000000000"; frac "0.000000"; conf_lo "0.000000"; conf_hi "0.110038"; cov "0.000000";
Chr5	Cufflinks	exon	18163358	18163573	1	+	.	gene_id "CUFF.5794"; transcript_id "AT5G44990.1"; exon_number "2"; FPKM "0.0000000000"; frac "0.000000"; conf_lo "0.000000"; conf_hi "0.110038"; cov "0.000000";
Chr5	Cufflinks	exon	18163640	18163816	1	+	.	gene_id "CUFF.5794"; transcript_id "AT5G44990.1"; exon_number "3"; FPKM "0.0000000000"; frac "0.000000"; conf_lo "0.000000"; conf_hi "0.110038"; cov "0.000000";
Chr5	Cufflinks	exon	18163924	18164148	1	+	.	gene_id "CUFF.5794"; transcript_id "AT5G44990.1"; exon_number "4"; FPKM "0.0000000000"; frac "0.000000"; conf_lo "0.000000"; conf_hi "0.110038"; cov "0.000000";
Chr5	Cufflinks	exon	18164231	18164359	1	+	.	gene_id "CUFF.5794"; transcript_id "AT5G44990.1"; exon_number "5"; FPKM "0.0000000000"; frac "0.000000"; conf_lo "0.000000"; conf_hi "0.110038"; cov "0.000000";
Chr5	Cufflinks	exon	18164451	18164768	1	+	.	gene_id "CUFF.5794"; transcript_id "AT5G44990.1"; exon_number "6"; FPKM "0.0000000000"; frac "0.000000"; conf_lo "0.000000"; conf_hi "0.110038"; cov "0.000000";
Chr5	Cufflinks	transcript	18163235	18164768	1	+	.	gene_id "CUFF.5794"; transcript_id "AT5G44990.2"; FPKM "0.0000000000"; frac "0.000000"; conf_lo "0.000000"; conf_hi "0.102169"; cov "0.000000"; full_read_support "no";
Chr5	Cufflinks	exon	18163235	18163573	1	+	.	gene_id "CUFF.5794"; transcript_id "AT5G44990.2"; exon_number "1"; FPKM "0.0000000000"; frac "0.000000"; conf_lo "0.000000"; conf_hi "0.102169"; cov "0.000000";
Chr5	Cufflinks	exon	18163640	18163816	1	+	.	gene_id "CUFF.5794"; transcript_id "AT5G44990.2"; exon_number "2"; FPKM "0.0000000000"; frac "0.000000"; conf_lo "0.000000"; conf_hi "0.102169"; cov "0.000000";
Chr5	Cufflinks	exon	18163924	18164148	1	+	.	gene_id "CUFF.5794"; transcript_id "AT5G44990.2"; exon_number "3"; FPKM "0.0000000000"; frac "0.000000"; conf_lo "0.000000"; conf_hi "0.102169"; cov "0.000000";
Chr5	Cufflinks	exon	18164231	18164359	1	+	.	gene_id "CUFF.5794"; transcript_id "AT5G44990.2"; exon_number "4"; FPKM "0.0000000000"; frac "0.000000"; conf_lo "0.000000"; conf_hi "0.102169"; cov "0.000000";
Chr5	Cufflinks	exon	18164451	18164768	1	+	.	gene_id "CUFF.5794"; transcript_id "AT5G44990.2"; exon_number "5"; FPKM "0.0000000000"; frac "0.000000"; conf_lo "0.000000"; conf_hi "0.102169"; cov "0.000000";
Chr5	Cufflinks	transcript	18165383	18167193	1	+	.	gene_id "CUFF.5795"; transcript_id "AT5G45000.1"; FPKM "0.0000000000"; frac "0.000000"; conf_lo "0.000000"; conf_hi "0.078220"; cov "0.000000"; full_read_support "no";
Chr5	Cufflinks	exon	18165383	18165908	1	+	.	gene_id "CUFF.5795"; transcript_id "AT5G45000.1"; exon_number "1"; FPKM "0.0000000000"; frac "0.000000"; conf_lo "0.000000"; conf_hi "0.078220"; cov "0.000000";
Chr5	Cufflinks	exon	18166039	18166145	1	+	.	gene_id "CUFF.5795"; transcript_id "AT5G45000.1"; exon_number "2"; FPKM "0.0000000000"; frac "0.000000"; conf_lo "0.000000"; conf_hi "0.078220"; cov "0.000000";
Chr5	Cufflinks	exon	18166245	18166746	1	+	.	gene_id "CUFF.5795"; transcript_id "AT5G45000.1"; exon_number "3"; FPKM "0.0000000000"; frac "0.000000"; conf_lo "0.000000"; conf_hi "0.078220"; cov "0.000000";
Chr5	Cufflinks	exon	18166837	18167193	1	+	.	gene_id "CUFF.5795"; transcript_id "AT5G45000.1"; exon_number "4"; FPKM "0.0000000000"; frac "0.000000"; conf_lo "0.000000"; conf_hi "0.078220"; cov "0.000000";
Chr5	Cufflinks	transcript	18167244	18168374	1000	-	.	gene_id "AT5G45010"; transcript_id "AT5G45010.1"; FPKM "53.6171229319"; frac "1.000000"; conf_lo "47.819304"; conf_hi "59.414942"; cov "316.936757"; full_read_support "yes";
Chr5	Cufflinks	exon	18167244	18167581	1000	-	.	gene_id "AT5G45010"; transcript_id "AT5G45010.1"; exon_number "1"; FPKM "53.6171229319"; frac "1.000000"; conf_lo "47.819304"; conf_hi "59.414942"; cov "316.936757";
Chr5	Cufflinks	exon	18168131	18168374	1000	-	.	gene_id "AT5G45010"; transcript_id "AT5G45010.1"; exon_number "2"; FPKM "53.6171229319"; frac "1.000000"; conf_lo "47.819304"; conf_hi "59.414942"; cov "316.936757";
Chr5	Cufflinks	transcript	18168550	18169978	844	+	.	gene_id "CUFF.5796"; transcript_id "CUFF.5796.1"; FPKM "0.9051280441"; frac "0.261814"; conf_lo "0.303886"; conf_hi "1.506370"; cov "5.353585"; full_read_support "yes";
Chr5	Cufflinks	exon	18168550	18168798	844	+	.	gene_id "CUFF.5796"; transcript_id "CUFF.5796.1"; exon_number "1"; FPKM "0.9051280441"; frac "0.261814"; conf_lo "0.303886"; conf_hi "1.506370"; cov "5.353585";
Chr5	Cufflinks	exon	18169199	18169418	844	+	.	gene_id "CUFF.5796"; transcript_id "CUFF.5796.1"; exon_number "2"; FPKM "0.9051280441"; frac "0.261814"; conf_lo "0.303886"; conf_hi "1.506370"; cov "5.353585";
Chr5	Cufflinks	exon	18169499	18169675	844	+	.	gene_id "CUFF.5796"; transcript_id "CUFF.5796.1"; exon_number "3"; FPKM "0.9051280441"; frac "0.261814"; conf_lo "0.303886"; conf_hi "1.506370"; cov "5.353585";
Chr5	Cufflinks	exon	18169755	18169978	844	+	.	gene_id "CUFF.5796"; transcript_id "CUFF.5796.1"; exon_number "4"; FPKM "0.9051280441"; frac "0.261814"; conf_lo "0.303886"; conf_hi "1.506370"; cov "5.353585";
Chr5	Cufflinks	transcript	18168550	18170775	385	+	.	gene_id "CUFF.5796"; transcript_id "CUFF.5796.2"; FPKM "0.4127422952"; frac "0.248174"; conf_lo "0.086100"; conf_hi "0.739385"; cov "2.441258"; full_read_support "no";
Chr5	Cufflinks	exon	18168550	18168798	385	+	.	gene_id "CUFF.5796"; transcript_id "CUFF.5796.2"; exon_number "1"; FPKM "0.4127422952"; frac "0.248174"; conf_lo "0.086100"; conf_hi "0.739385"; cov "2.441258";
Chr5	Cufflinks	exon	18169202	18169675	385	+	.	gene_id "CUFF.5796"; transcript_id "CUFF.5796.2"; exon_number "2"; FPKM "0.4127422952"; frac "0.248174"; conf_lo "0.086100"; conf_hi "0.739385"; cov "2.441258";
Chr5	Cufflinks	exon	18169755	18169979	385	+	.	gene_id "CUFF.5796"; transcript_id "CUFF.5796.2"; exon_number "3"; FPKM "0.4127422952"; frac "0.248174"; conf_lo "0.086100"; conf_hi "0.739385"; cov "2.441258";
Chr5	Cufflinks	exon	18170046	18170174	385	+	.	gene_id "CUFF.5796"; transcript_id "CUFF.5796.2"; exon_number "4"; FPKM "0.4127422952"; frac "0.248174"; conf_lo "0.086100"; conf_hi "0.739385"; cov "2.441258";
Chr5	Cufflinks	exon	18170255	18170775	385	+	.	gene_id "CUFF.5796"; transcript_id "CUFF.5796.2"; exon_number "5"; FPKM "0.4127422952"; frac "0.248174"; conf_lo "0.086100"; conf_hi "0.739385"; cov "2.441258";
Chr5	Cufflinks	transcript	18168682	18170651	1000	+	.	gene_id "CUFF.5796"; transcript_id "AT5G45020.1"; FPKM "1.0716061757"; frac "0.490012"; conf_lo "0.542209"; conf_hi "1.601003"; cov "6.338257"; full_read_support "yes";
Chr5	Cufflinks	exon	18168682	18168798	1000	+	.	gene_id "CUFF.5796"; transcript_id "AT5G45020.1"; exon_number "1"; FPKM "1.0716061757"; frac "0.490012"; conf_lo "0.542209"; conf_hi "1.601003"; cov "6.338257";
Chr5	Cufflinks	exon	18169202	18169418	1000	+	.	gene_id "CUFF.5796"; transcript_id "AT5G45020.1"; exon_number "2"; FPKM "1.0716061757"; frac "0.490012"; conf_lo "0.542209"; conf_hi "1.601003"; cov "6.338257";
Chr5	Cufflinks	exon	18169499	18169675	1000	+	.	gene_id "CUFF.5796"; transcript_id "AT5G45020.1"; exon_number "3"; FPKM "1.0716061757"; frac "0.490012"; conf_lo "0.542209"; conf_hi "1.601003"; cov "6.338257";
Chr5	Cufflinks	exon	18169755	18169979	1000	+	.	gene_id "CUFF.5796"; transcript_id "AT5G45020.1"; exon_number "4"; FPKM "1.0716061757"; frac "0.490012"; conf_lo "0.542209"; conf_hi "1.601003"; cov "6.338257";
Chr5	Cufflinks	exon	18170046	18170174	1000	+	.	gene_id "CUFF.5796"; transcript_id "AT5G45020.1"; exon_number "5"; FPKM "1.0716061757"; frac "0.490012"; conf_lo "0.542209"; conf_hi "1.601003"; cov "6.338257";
Chr5	Cufflinks	exon	18170255	18170651	1000	+	.	gene_id "CUFF.5796"; transcript_id "AT5G45020.1"; exon_number "6"; FPKM "1.0716061757"; frac "0.490012"; conf_lo "0.542209"; conf_hi "1.601003"; cov "6.338257";
Chr5	Cufflinks	transcript	18168767	18170775	1	+	.	gene_id "CUFF.5796"; transcript_id "AT5G45020.2"; FPKM "0.0000000000"; frac "0.000000"; conf_lo "0.000000"; conf_hi "0.091481"; cov "0.000000"; full_read_support "no";
Chr5	Cufflinks	exon	18168767	18168798	1	+	.	gene_id "CUFF.5796"; transcript_id "AT5G45020.2"; exon_number "1"; FPKM "0.0000000000"; frac "0.000000"; conf_lo "0.000000"; conf_hi "0.091481"; cov "0.000000";
Chr5	Cufflinks	exon	18169199	18169418	1	+	.	gene_id "CUFF.5796"; transcript_id "AT5G45020.2"; exon_number "2"; FPKM "0.0000000000"; frac "0.000000"; conf_lo "0.000000"; conf_hi "0.091481"; cov "0.000000";
Chr5	Cufflinks	exon	18169499	18169675	1	+	.	gene_id "CUFF.5796"; transcript_id "AT5G45020.2"; exon_number "3"; FPKM "0.0000000000"; frac "0.000000"; conf_lo "0.000000"; conf_hi "0.091481"; cov "0.000000";
Chr5	Cufflinks	exon	18169755	18169979	1	+	.	gene_id "CUFF.5796"; transcript_id "AT5G45020.2"; exon_number "4"; FPKM "0.0000000000"; frac "0.000000"; conf_lo "0.000000"; conf_hi "0.091481"; cov "0.000000";
Chr5	Cufflinks	exon	18170046	18170174	1	+	.	gene_id "CUFF.5796"; transcript_id "AT5G45020.2"; exon_number "5"; FPKM "0.0000000000"; frac "0.000000"; conf_lo "0.000000"; conf_hi "0.091481"; cov "0.000000";
Chr5	Cufflinks	exon	18170255	18170775	1	+	.	gene_id "CUFF.5796"; transcript_id "AT5G45020.2"; exon_number "6"; FPKM "0.0000000000"; frac "0.000000"; conf_lo "0.000000"; conf_hi "0.091481"; cov "0.000000";
Chr5	Cufflinks	transcript	17385867	17389527	1000	-	.	gene_id "CUFF.5797"; transcript_id "AT5G43320.1"; FPKM "26.9265412214"; frac "1.000000"; conf_lo "24.924788"; conf_hi "28.928294"; cov "159.046191"; full_read_support "yes";
Chr5	Cufflinks	exon	17385867	17386342	1000	-	.	gene_id "CUFF.5797"; transcript_id "AT5G43320.1"; exon_number "1"; FPKM "26.9265412214"; frac "1.000000"; conf_lo "24.924788"; conf_hi "28.928294"; cov "159.046191";
Chr5	Cufflinks	exon	17386425	17386576	1000	-	.	gene_id "CUFF.5797"; transcript_id "AT5G43320.1"; exon_number "2"; FPKM "26.9265412214"; frac "1.000000"; conf_lo "24.924788"; conf_hi "28.928294"; cov "159.046191";
Chr5	Cufflinks	exon	17386923	17386986	1000	-	.	gene_id "CUFF.5797"; transcript_id "AT5G43320.1"; exon_number "3"; FPKM "26.9265412214"; frac "1.000000"; conf_lo "24.924788"; conf_hi "28.928294"; cov "159.046191";
Chr5	Cufflinks	exon	17387083	17387168	1000	-	.	gene_id "CUFF.5797"; transcript_id "AT5G43320.1"; exon_number "4"; FPKM "26.9265412214"; frac "1.000000"; conf_lo "24.924788"; conf_hi "28.928294"; cov "159.046191";
Chr5	Cufflinks	exon	17387262	17387388	1000	-	.	gene_id "CUFF.5797"; transcript_id "AT5G43320.1"; exon_number "5"; FPKM "26.9265412214"; frac "1.000000"; conf_lo "24.924788"; conf_hi "28.928294"; cov "159.046191";
Chr5	Cufflinks	exon	17387486	17387570	1000	-	.	gene_id "CUFF.5797"; transcript_id "AT5G43320.1"; exon_number "6"; FPKM "26.9265412214"; frac "1.000000"; conf_lo "24.924788"; conf_hi "28.928294"; cov "159.046191";
Chr5	Cufflinks	exon	17387659	17387722	1000	-	.	gene_id "CUFF.5797"; transcript_id "AT5G43320.1"; exon_number "7"; FPKM "26.9265412214"; frac "1.000000"; conf_lo "24.924788"; conf_hi "28.928294"; cov "159.046191";
Chr5	Cufflinks	exon	17387815	17387876	1000	-	.	gene_id "CUFF.5797"; transcript_id "AT5G43320.1"; exon_number "8"; FPKM "26.9265412214"; frac "1.000000"; conf_lo "24.924788"; conf_hi "28.928294"; cov "159.046191";
Chr5	Cufflinks	exon	17387983	17388053	1000	-	.	gene_id "CUFF.5797"; transcript_id "AT5G43320.1"; exon_number "9"; FPKM "26.9265412214"; frac "1.000000"; conf_lo "24.924788"; conf_hi "28.928294"; cov "159.046191";
Chr5	Cufflinks	exon	17388195	17388290	1000	-	.	gene_id "CUFF.5797"; transcript_id "AT5G43320.1"; exon_number "10"; FPKM "26.9265412214"; frac "1.000000"; conf_lo "24.924788"; conf_hi "28.928294"; cov "159.046191";
Chr5	Cufflinks	exon	17388363	17388511	1000	-	.	gene_id "CUFF.5797"; transcript_id "AT5G43320.1"; exon_number "11"; FPKM "26.9265412214"; frac "1.000000"; conf_lo "24.924788"; conf_hi "28.928294"; cov "159.046191";
Chr5	Cufflinks	exon	17388587	17388656	1000	-	.	gene_id "CUFF.5797"; transcript_id "AT5G43320.1"; exon_number "12"; FPKM "26.9265412214"; frac "1.000000"; conf_lo "24.924788"; conf_hi "28.928294"; cov "159.046191";
Chr5	Cufflinks	exon	17388750	17388790	1000	-	.	gene_id "CUFF.5797"; transcript_id "AT5G43320.1"; exon_number "13"; FPKM "26.9265412214"; frac "1.000000"; conf_lo "24.924788"; conf_hi "28.928294"; cov "159.046191";
Chr5	Cufflinks	exon	17388866	17389527	1000	-	.	gene_id "CUFF.5797"; transcript_id "AT5G43320.1"; exon_number "14"; FPKM "26.9265412214"; frac "1.000000"; conf_lo "24.924788"; conf_hi "28.928294"; cov "159.046191";
Chr5	Cufflinks	transcript	17390433	17392645	1000	+	.	gene_id "CUFF.5798"; transcript_id "AT5G43330.1"; FPKM "24.7511367472"; frac "1.000000"; conf_lo "22.379978"; conf_hi "27.122295"; cov "146.250516"; full_read_support "yes";
Chr5	Cufflinks	exon	17390433	17390594	1000	+	.	gene_id "CUFF.5798"; transcript_id "AT5G43330.1"; exon_number "1"; FPKM "24.7511367472"; frac "1.000000"; conf_lo "22.379978"; conf_hi "27.122295"; cov "146.250516";
Chr5	Cufflinks	exon	17390918	17391076	1000	+	.	gene_id "CUFF.5798"; transcript_id "AT5G43330.1"; exon_number "2"; FPKM "24.7511367472"; frac "1.000000"; conf_lo "22.379978"; conf_hi "27.122295"; cov "146.250516";
Chr5	Cufflinks	exon	17391176	17391351	1000	+	.	gene_id "CUFF.5798"; transcript_id "AT5G43330.1"; exon_number "3"; FPKM "24.7511367472"; frac "1.000000"; conf_lo "22.379978"; conf_hi "27.122295"; cov "146.250516";
Chr5	Cufflinks	exon	17391463	17391740	1000	+	.	gene_id "CUFF.5798"; transcript_id "AT5G43330.1"; exon_number "4"; FPKM "24.7511367472"; frac "1.000000"; conf_lo "22.379978"; conf_hi "27.122295"; cov "146.250516";
Chr5	Cufflinks	exon	17391826	17391961	1000	+	.	gene_id "CUFF.5798"; transcript_id "AT5G43330.1"; exon_number "5"; FPKM "24.7511367472"; frac "1.000000"; conf_lo "22.379978"; conf_hi "27.122295"; cov "146.250516";
Chr5	Cufflinks	exon	17392050	17392161	1000	+	.	gene_id "CUFF.5798"; transcript_id "AT5G43330.1"; exon_number "6"; FPKM "24.7511367472"; frac "1.000000"; conf_lo "22.379978"; conf_hi "27.122295"; cov "146.250516";
Chr5	Cufflinks	exon	17392355	17392645	1000	+	.	gene_id "CUFF.5798"; transcript_id "AT5G43330.1"; exon_number "7"; FPKM "24.7511367472"; frac "1.000000"; conf_lo "22.379978"; conf_hi "27.122295"; cov "146.250516";
Chr5	Cufflinks	transcript	17393598	17395148	1	-	.	gene_id "AT5G43340"; transcript_id "AT5G43340.1"; FPKM "0.0000000000"; frac "0.000000"; conf_lo "0.000000"; conf_hi "0.000000"; cov "0.000000"; full_read_support "no";
Chr5	Cufflinks	exon	17393598	17395148	1	-	.	gene_id "AT5G43340"; transcript_id "AT5G43340.1"; exon_number "1"; FPKM "0.0000000000"; frac "0.000000"; conf_lo "0.000000"; conf_hi "0.000000"; cov "0.000000";
Chr5	Cufflinks	transcript	17399769	17401949	155	-	.	gene_id "CUFF.5799"; transcript_id "CUFF.5799.1"; FPKM "1.8509188269"; frac "0.136137"; conf_lo "1.186221"; conf_hi "2.515616"; cov "10.936925"; full_read_support "yes";
Chr5	Cufflinks	exon	17399769	17401091	155	-	.	gene_id "CUFF.5799"; transcript_id "CUFF.5799.1"; exon_number "1"; FPKM "1.8509188269"; frac "0.136137"; conf_lo "1.186221"; conf_hi "2.515616"; cov "10.936925";
Chr5	Cufflinks	exon	17401243	17401688	155	-	.	gene_id "CUFF.5799"; transcript_id "CUFF.5799.1"; exon_number "2"; FPKM "1.8509188269"; frac "0.136137"; conf_lo "1.186221"; conf_hi "2.515616"; cov "10.936925";
Chr5	Cufflinks	exon	17401916	17401949	155	-	.	gene_id "CUFF.5799"; transcript_id "CUFF.5799.1"; exon_number "3"; FPKM "1.8509188269"; frac "0.136137"; conf_lo "1.186221"; conf_hi "2.515616"; cov "10.936925";
Chr5	Cufflinks	transcript	17399789	17401949	1000	-	.	gene_id "CUFF.5799"; transcript_id "AT5G43350.1"; FPKM "11.8929732636"; frac "0.863863"; conf_lo "10.480264"; conf_hi "13.305683"; cov "70.274588"; full_read_support "yes";
Chr5	Cufflinks	exon	17399789	17401091	1000	-	.	gene_id "CUFF.5799"; transcript_id "AT5G43350.1"; exon_number "1"; FPKM "11.8929732636"; frac "0.863863"; conf_lo "10.480264"; conf_hi "13.305683"; cov "70.274588";
Chr5	Cufflinks	exon	17401243	17401654	1000	-	.	gene_id "CUFF.5799"; transcript_id "AT5G43350.1"; exon_number "2"; FPKM "11.8929732636"; frac "0.863863"; conf_lo "10.480264"; conf_hi "13.305683"; cov "70.274588";
Chr5	Cufflinks	exon	17401882	17401949	1000	-	.	gene_id "CUFF.5799"; transcript_id "AT5G43350.1"; exon_number "3"; FPKM "11.8929732636"; frac "0.863863"; conf_lo "10.480264"; conf_hi "13.305683"; cov "70.274588";
Chr5	Cufflinks	transcript	17409524	17411214	1	+	.	gene_id "AT5G43360"; transcript_id "AT5G43360.1"; FPKM "0.0000000000"; frac "0.000000"; conf_lo "0.000000"; conf_hi "0.000000"; cov "0.000000"; full_read_support "no";
Chr5	Cufflinks	exon	17409524	17409924	1	+	.	gene_id "AT5G43360"; transcript_id "AT5G43360.1"; exon_number "1"; FPKM "0.0000000000"; frac "0.000000"; conf_lo "0.000000"; conf_hi "0.000000"; cov "0.000000";
Chr5	Cufflinks	exon	17410050	17411214	1	+	.	gene_id "AT5G43360"; transcript_id "AT5G43360.1"; exon_number "2"; FPKM "0.0000000000"; frac "0.000000"; conf_lo "0.000000"; conf_hi "0.000000"; cov "0.000000";
Chr5	Cufflinks	transcript	17415772	17417798	479	+	.	gene_id "AT5G43370"; transcript_id "AT5G43370.2"; FPKM "0.1267248846"; frac "0.324548"; conf_lo "0.000000"; conf_hi "0.314557"; cov "0.743183"; full_read_support "no";
Chr5	Cufflinks	exon	17415772	17415797	479	+	.	gene_id "AT5G43370"; transcript_id "AT5G43370.2"; exon_number "1"; FPKM "0.1267248846"; frac "0.324548"; conf_lo "0.000000"; conf_hi "0.314557"; cov "0.743183";
Chr5	Cufflinks	exon	17416051	17416474	479	+	.	gene_id "AT5G43370"; transcript_id "AT5G43370.2"; exon_number "2"; FPKM "0.1267248846"; frac "0.324548"; conf_lo "0.000000"; conf_hi "0.314557"; cov "0.743183";
Chr5	Cufflinks	exon	17416625	17417798	479	+	.	gene_id "AT5G43370"; transcript_id "AT5G43370.2"; exon_number "3"; FPKM "0.1267248846"; frac "0.324548"; conf_lo "0.000000"; conf_hi "0.314557"; cov "0.743183";
Chr5	Cufflinks	transcript	17415772	17417798	1000	+	.	gene_id "AT5G43370"; transcript_id "AT5G43370.1"; FPKM "0.2642958817"; frac "0.675452"; conf_lo "0.025190"; conf_hi "0.503402"; cov "1.549974"; full_read_support "no";
Chr5	Cufflinks	exon	17415772	17415797	1000	+	.	gene_id "AT5G43370"; transcript_id "AT5G43370.1"; exon_number "1"; FPKM "0.2642958817"; frac "0.675452"; conf_lo "0.025190"; conf_hi "0.503402"; cov "1.549974";
Chr5	Cufflinks	exon	17416054	17416474	1000	+	.	gene_id "AT5G43370"; transcript_id "AT5G43370.1"; exon_number "2"; FPKM "0.2642958817"; frac "0.675452"; conf_lo "0.025190"; conf_hi "0.503402"; cov "1.549974";
Chr5	Cufflinks	exon	17416625	17417798	1000	+	.	gene_id "AT5G43370"; transcript_id "AT5G43370.1"; exon_number "3"; FPKM "0.2642958817"; frac "0.675452"; conf_lo "0.025190"; conf_hi "0.503402"; cov "1.549974";
Chr5	Cufflinks	transcript	17419819	17421982	1	-	.	gene_id "AT5G43380"; transcript_id "AT5G43380.3"; FPKM "0.0000000000"; frac "0.000000"; conf_lo "0.000000"; conf_hi "0.097177"; cov "0.000000"; full_read_support "no";
Chr5	Cufflinks	exon	17419819	17419944	1	-	.	gene_id "AT5G43380"; transcript_id "AT5G43380.3"; exon_number "1"; FPKM "0.0000000000"; frac "0.000000"; conf_lo "0.000000"; conf_hi "0.097177"; cov "0.000000";
Chr5	Cufflinks	exon	17420710	17420931	1	-	.	gene_id "AT5G43380"; transcript_id "AT5G43380.3"; exon_number "2"; FPKM "0.0000000000"; frac "0.000000"; conf_lo "0.000000"; conf_hi "0.097177"; cov "0.000000";
Chr5	Cufflinks	exon	17421010	17421569	1	-	.	gene_id "AT5G43380"; transcript_id "AT5G43380.3"; exon_number "3"; FPKM "0.0000000000"; frac "0.000000"; conf_lo "0.000000"; conf_hi "0.097177"; cov "0.000000";
Chr5	Cufflinks	exon	17421652	17421982	1	-	.	gene_id "AT5G43380"; transcript_id "AT5G43380.3"; exon_number "4"; FPKM "0.0000000000"; frac "0.000000"; conf_lo "0.000000"; conf_hi "0.097177"; cov "0.000000";
Chr5	Cufflinks	transcript	17420048	17421982	1000	-	.	gene_id "AT5G43380"; transcript_id "AT5G43380.1"; FPKM "2.6919187172"; frac "1.000000"; conf_lo "1.991923"; conf_hi "3.391914"; cov "15.897084"; full_read_support "yes";
Chr5	Cufflinks	exon	17420048	17420335	1000	-	.	gene_id "AT5G43380"; transcript_id "AT5G43380.1"; exon_number "1"; FPKM "2.6919187172"; frac "1.000000"; conf_lo "1.991923"; conf_hi "3.391914"; cov "15.897084";
Chr5	Cufflinks	exon	17420710	17420931	1000	-	.	gene_id "AT5G43380"; transcript_id "AT5G43380.1"; exon_number "2"; FPKM "2.6919187172"; frac "1.000000"; conf_lo "1.991923"; conf_hi "3.391914"; cov "15.897084";
Chr5	Cufflinks	exon	17421010	17421569	1000	-	.	gene_id "AT5G43380"; transcript_id "AT5G43380.1"; exon_number "3"; FPKM "2.6919187172"; frac "1.000000"; conf_lo "1.991923"; conf_hi "3.391914"; cov "15.897084";
Chr5	Cufflinks	exon	17421652	17421982	1000	-	.	gene_id "AT5G43380"; transcript_id "AT5G43380.1"; exon_number "4"; FPKM "2.6919187172"; frac "1.000000"; conf_lo "1.991923"; conf_hi "3.391914"; cov "15.897084";
Chr5	Cufflinks	transcript	17420624	17421982	1	-	.	gene_id "AT5G43380"; transcript_id "AT5G43380.2"; FPKM "0.0000000000"; frac "0.000000"; conf_lo "0.000000"; conf_hi "0.101049"; cov "0.000000"; full_read_support "yes";
Chr5	Cufflinks	exon	17420624	17420931	1	-	.	gene_id "AT5G43380"; transcript_id "AT5G43380.2"; exon_number "1"; FPKM "0.0000000000"; frac "0.000000"; conf_lo "0.000000"; conf_hi "0.101049"; cov "0.000000";
Chr5	Cufflinks	exon	17421010	17421569	1	-	.	gene_id "AT5G43380"; transcript_id "AT5G43380.2"; exon_number "2"; FPKM "0.0000000000"; frac "0.000000"; conf_lo "0.000000"; conf_hi "0.101049"; cov "0.000000";
Chr5	Cufflinks	exon	17421652	17421982	1	-	.	gene_id "AT5G43380"; transcript_id "AT5G43380.2"; exon_number "3"; FPKM "0.0000000000"; frac "0.000000"; conf_lo "0.000000"; conf_hi "0.101049"; cov "0.000000";
Chr5	Cufflinks	transcript	17422799	17424964	1	-	.	gene_id "AT5G43390"; transcript_id "AT5G43390.1"; FPKM "0.0000000000"; frac "0.000000"; conf_lo "0.000000"; conf_hi "0.000000"; cov "0.000000"; full_read_support "no";
Chr5	Cufflinks	exon	17422799	17424964	1	-	.	gene_id "AT5G43390"; transcript_id "AT5G43390.1"; exon_number "1"; FPKM "0.0000000000"; frac "0.000000"; conf_lo "0.000000"; conf_hi "0.000000"; cov "0.000000";
Chr5	Cufflinks	transcript	17425944	17428223	1000	-	.	gene_id "AT5G43400"; transcript_id "AT5G43400.1"; FPKM "3.2356152199"; frac "1.000000"; conf_lo "2.674484"; conf_hi "3.796746"; cov "19.113796"; full_read_support "yes";
Chr5	Cufflinks	exon	17425944	17428223	1000	-	.	gene_id "AT5G43400"; transcript_id "AT5G43400.1"; exon_number "1"; FPKM "3.2356152199"; frac "1.000000"; conf_lo "2.674484"; conf_hi "3.796746"; cov "19.113796";
Chr5	Cufflinks	transcript	17428582	17429097	1	-	.	gene_id "AT5G43401"; transcript_id "AT5G43401.1"; FPKM "0.0000000000"; frac "0.000000"; conf_lo "0.000000"; conf_hi "0.000000"; cov "0.000000"; full_read_support "no";
Chr5	Cufflinks	exon	17428582	17428787	1	-	.	gene_id "AT5G43401"; transcript_id "AT5G43401.1"; exon_number "1"; FPKM "0.0000000000"; frac "0.000000"; conf_lo "0.000000"; conf_hi "0.000000"; cov "0.000000";
Chr5	Cufflinks	exon	17429034	17429097	1	-	.	gene_id "AT5G43401"; transcript_id "AT5G43401.1"; exon_number "2"; FPKM "0.0000000000"; frac "0.000000"; conf_lo "0.000000"; conf_hi "0.000000"; cov "0.000000";
Chr5	Cufflinks	transcript	17430539	17431782	1000	-	.	gene_id "CUFF.5800"; transcript_id "CUFF.5800.1"; FPKM "2.3324930885"; frac "0.716211"; conf_lo "1.549240"; conf_hi "3.115746"; cov "13.790602"; full_read_support "yes";
Chr5	Cufflinks	exon	17430539	17430871	1000	-	.	gene_id "CUFF.5800"; transcript_id "CUFF.5800.1"; exon_number "1"; FPKM "2.3324930885"; frac "0.716211"; conf_lo "1.549240"; conf_hi "3.115746"; cov "13.790602";
Chr5	Cufflinks	exon	17431002	17431782	1000	-	.	gene_id "CUFF.5800"; transcript_id "CUFF.5800.1"; exon_number "2"; FPKM "2.3324930885"; frac "0.716211"; conf_lo "1.549240"; conf_hi "3.115746"; cov "13.790602";
Chr5	Cufflinks	transcript	17430539	17431765	537	-	.	gene_id "CUFF.5800"; transcript_id "AT5G43403.1"; FPKM "1.2527940516"; frac "0.283789"; conf_lo "0.519685"; conf_hi "1.985903"; cov "7.407003"; full_read_support "no";
Chr5	Cufflinks	exon	17430539	17431095	537	-	.	gene_id "CUFF.5800"; transcript_id "AT5G43403.1"; exon_number "1"; FPKM "1.2527940516"; frac "0.283789"; conf_lo "0.519685"; conf_hi "1.985903"; cov "7.407003";
Chr5	Cufflinks	exon	17431450	17431765	537	-	.	gene_id "CUFF.5800"; transcript_id "AT5G43403.1"; exon_number "2"; FPKM "1.2527940516"; frac "0.283789"; conf_lo "0.519685"; conf_hi "1.985903"; cov "7.407003";
Chr5	Cufflinks	transcript	17432645	17433009	1	+	.	gene_id "AT5G43405"; transcript_id "AT5G43405.1"; FPKM "0.0000000000"; frac "0.000000"; conf_lo "0.000000"; conf_hi "0.000000"; cov "0.000000"; full_read_support "no";
Chr5	Cufflinks	exon	17432645	17432715	1	+	.	gene_id "AT5G43405"; transcript_id "AT5G43405.1"; exon_number "1"; FPKM "0.0000000000"; frac "0.000000"; conf_lo "0.000000"; conf_hi "0.000000"; cov "0.000000";
Chr5	Cufflinks	exon	17432784	17433009	1	+	.	gene_id "AT5G43405"; transcript_id "AT5G43405.1"; exon_number "2"; FPKM "0.0000000000"; frac "0.000000"; conf_lo "0.000000"; conf_hi "0.000000"; cov "0.000000";
Chr5	Cufflinks	transcript	17435010	17435405	1	-	.	gene_id "AT5G43410"; transcript_id "AT5G43410.1"; FPKM "0.0000000000"; frac "0.000000"; conf_lo "0.000000"; conf_hi "0.000000"; cov "0.000000"; full_read_support "no";
Chr5	Cufflinks	exon	17435010	17435405	1	-	.	gene_id "AT5G43410"; transcript_id "AT5G43410.1"; exon_number "1"; FPKM "0.0000000000"; frac "0.000000"; conf_lo "0.000000"; conf_hi "0.000000"; cov "0.000000";
Chr5	Cufflinks	transcript	17440088	17445889	1	+	.	gene_id "AT5G43415"; transcript_id "AT5G43415.1"; FPKM "0.0000000000"; frac "0.000000"; conf_lo "0.000000"; conf_hi "0.000000"; cov "0.000000"; full_read_support "no";
Chr5	Cufflinks	exon	17440088	17445889	1	+	.	gene_id "AT5G43415"; transcript_id "AT5G43415.1"; exon_number "1"; FPKM "0.0000000000"; frac "0.000000"; conf_lo "0.000000"; conf_hi "0.000000"; cov "0.000000";
Chr5	Cufflinks	transcript	17451669	17453124	1000	+	.	gene_id "AT5G43420"; transcript_id "AT5G43420.1"; FPKM "3.0169880625"; frac "1.000000"; conf_lo "2.313741"; conf_hi "3.720235"; cov "17.828003"; full_read_support "yes";
Chr5	Cufflinks	exon	17451669	17453124	1000	+	.	gene_id "AT5G43420"; transcript_id "AT5G43420.1"; exon_number "1"; FPKM "3.0169880625"; frac "1.000000"; conf_lo "2.313741"; conf_hi "3.720235"; cov "17.828003";
Chr5	Cufflinks	transcript	17453598	17455296	1	+	.	gene_id "CUFF.5801"; transcript_id "AT5G43430.2"; FPKM "0.0000000000"; frac "0.000000"; conf_lo "0.000000"; conf_hi "0.123127"; cov "0.000000"; full_read_support "no";
Chr5	Cufflinks	exon	17453598	17453724	1	+	.	gene_id "CUFF.5801"; transcript_id "AT5G43430.2"; exon_number "1"; FPKM "0.0000000000"; frac "0.000000"; conf_lo "0.000000"; conf_hi "0.123127"; cov "0.000000";
Chr5	Cufflinks	exon	17453804	17454088	1	+	.	gene_id "CUFF.5801"; transcript_id "AT5G43430.2"; exon_number "2"; FPKM "0.0000000000"; frac "0.000000"; conf_lo "0.000000"; conf_hi "0.123127"; cov "0.000000";
Chr5	Cufflinks	exon	17454387	17454467	1	+	.	gene_id "CUFF.5801"; transcript_id "AT5G43430.2"; exon_number "3"; FPKM "0.0000000000"; frac "0.000000"; conf_lo "0.000000"; conf_hi "0.123127"; cov "0.000000";
Chr5	Cufflinks	exon	17454571	17454665	1	+	.	gene_id "CUFF.5801"; transcript_id "AT5G43430.2"; exon_number "4"; FPKM "0.0000000000"; frac "0.000000"; conf_lo "0.000000"; conf_hi "0.123127"; cov "0.000000";
Chr5	Cufflinks	exon	17454866	17455296	1	+	.	gene_id "CUFF.5801"; transcript_id "AT5G43430.2"; exon_number "5"; FPKM "0.0000000000"; frac "0.000000"; conf_lo "0.000000"; conf_hi "0.123127"; cov "0.000000";
Chr5	Cufflinks	transcript	17453598	17455297	1	+	.	gene_id "CUFF.5801"; transcript_id "AT5G43430.3"; FPKM "0.0000000000"; frac "0.000000"; conf_lo "0.000000"; conf_hi "0.127619"; cov "0.000000"; full_read_support "no";
Chr5	Cufflinks	exon	17453598	17453724	1	+	.	gene_id "CUFF.5801"; transcript_id "AT5G43430.3"; exon_number "1"; FPKM "0.0000000000"; frac "0.000000"; conf_lo "0.000000"; conf_hi "0.127619"; cov "0.000000";
Chr5	Cufflinks	exon	17453814	17454088	1	+	.	gene_id "CUFF.5801"; transcript_id "AT5G43430.3"; exon_number "2"; FPKM "0.0000000000"; frac "0.000000"; conf_lo "0.000000"; conf_hi "0.127619"; cov "0.000000";
Chr5	Cufflinks	exon	17454387	17454467	1	+	.	gene_id "CUFF.5801"; transcript_id "AT5G43430.3"; exon_number "3"; FPKM "0.0000000000"; frac "0.000000"; conf_lo "0.000000"; conf_hi "0.127619"; cov "0.000000";
Chr5	Cufflinks	exon	17454571	17454665	1	+	.	gene_id "CUFF.5801"; transcript_id "AT5G43430.3"; exon_number "4"; FPKM "0.0000000000"; frac "0.000000"; conf_lo "0.000000"; conf_hi "0.127619"; cov "0.000000";
Chr5	Cufflinks	exon	17454886	17455297	1	+	.	gene_id "CUFF.5801"; transcript_id "AT5G43430.3"; exon_number "5"; FPKM "0.0000000000"; frac "0.000000"; conf_lo "0.000000"; conf_hi "0.127619"; cov "0.000000";
Chr5	Cufflinks	transcript	17453598	17455296	1000	+	.	gene_id "CUFF.5801"; transcript_id "AT5G43430.1"; FPKM "12.7950207519"; frac "0.399193"; conf_lo "10.902172"; conf_hi "14.687869"; cov "75.584197"; full_read_support "yes";
Chr5	Cufflinks	exon	17453598	17453724	1000	+	.	gene_id "CUFF.5801"; transcript_id "AT5G43430.1"; exon_number "1"; FPKM "12.7950207519"; frac "0.399193"; conf_lo "10.902172"; conf_hi "14.687869"; cov "75.584197";
Chr5	Cufflinks	exon	17453804	17454088	1000	+	.	gene_id "CUFF.5801"; transcript_id "AT5G43430.1"; exon_number "2"; FPKM "12.7950207519"; frac "0.399193"; conf_lo "10.902172"; conf_hi "14.687869"; cov "75.584197";
Chr5	Cufflinks	exon	17454387	17454467	1000	+	.	gene_id "CUFF.5801"; transcript_id "AT5G43430.1"; exon_number "3"; FPKM "12.7950207519"; frac "0.399193"; conf_lo "10.902172"; conf_hi "14.687869"; cov "75.584197";
Chr5	Cufflinks	exon	17454571	17454665	1000	+	.	gene_id "CUFF.5801"; transcript_id "AT5G43430.1"; exon_number "4"; FPKM "12.7950207519"; frac "0.399193"; conf_lo "10.902172"; conf_hi "14.687869"; cov "75.584197";
Chr5	Cufflinks	exon	17454886	17455296	1000	+	.	gene_id "CUFF.5801"; transcript_id "AT5G43430.1"; exon_number "5"; FPKM "12.7950207519"; frac "0.399193"; conf_lo "10.902172"; conf_hi "14.687869"; cov "75.584197";
Chr5	Cufflinks	transcript	17454622	17456761	226	-	.	gene_id "CUFF.5802"; transcript_id "CUFF.5802.1"; FPKM "2.4197085739"; frac "0.154847"; conf_lo "1.748588"; conf_hi "3.090829"; cov "14.293977"; full_read_support "no";
Chr5	Cufflinks	exon	17454622	17454665	226	-	.	gene_id "CUFF.5802"; transcript_id "CUFF.5802.1"; exon_number "1"; FPKM "2.4197085739"; frac "0.154847"; conf_lo "1.748588"; conf_hi "3.090829"; cov "14.293977";
Chr5	Cufflinks	exon	17454886	17456008	226	-	.	gene_id "CUFF.5802"; transcript_id "CUFF.5802.1"; exon_number "2"; FPKM "2.4197085739"; frac "0.154847"; conf_lo "1.748588"; conf_hi "3.090829"; cov "14.293977";
Chr5	Cufflinks	exon	17456085	17456761	226	-	.	gene_id "CUFF.5802"; transcript_id "CUFF.5802.1"; exon_number "3"; FPKM "2.4197085739"; frac "0.154847"; conf_lo "1.748588"; conf_hi "3.090829"; cov "14.293977";
Chr5	Cufflinks	transcript	17455233	17456657	1000	-	.	gene_id "CUFF.5802"; transcript_id "AT5G43440.1"; FPKM "10.6902045689"; frac "0.445960"; conf_lo "9.099772"; conf_hi "12.280637"; cov "63.150389"; full_read_support "yes";
Chr5	Cufflinks	exon	17455233	17455607	1000	-	.	gene_id "CUFF.5802"; transcript_id "AT5G43440.1"; exon_number "1"; FPKM "10.6902045689"; frac "0.445960"; conf_lo "9.099772"; conf_hi "12.280637"; cov "63.150389";
Chr5	Cufflinks	exon	17455687	17456008	1000	-	.	gene_id "CUFF.5802"; transcript_id "AT5G43440.1"; exon_number "2"; FPKM "10.6902045689"; frac "0.445960"; conf_lo "9.099772"; conf_hi "12.280637"; cov "63.150389";
Chr5	Cufflinks	exon	17456085	17456657	1000	-	.	gene_id "CUFF.5802"; transcript_id "AT5G43440.1"; exon_number "3"; FPKM "10.6902045689"; frac "0.445960"; conf_lo "9.099772"; conf_hi "12.280637"; cov "63.150389";
Chr5	Cufflinks	transcript	17455250	17456622	1	-	.	gene_id "CUFF.5802"; transcript_id "AT5G43440.2"; FPKM "0.0000000000"; frac "0.000000"; conf_lo "0.000000"; conf_hi "0.092062"; cov "0.000000"; full_read_support "yes";
Chr5	Cufflinks	exon	17455250	17456008	1	-	.	gene_id "CUFF.5802"; transcript_id "AT5G43440.2"; exon_number "1"; FPKM "0.0000000000"; frac "0.000000"; conf_lo "0.000000"; conf_hi "0.092062"; cov "0.000000";
Chr5	Cufflinks	exon	17456085	17456622	1	-	.	gene_id "CUFF.5802"; transcript_id "AT5G43440.2"; exon_number "2"; FPKM "0.0000000000"; frac "0.000000"; conf_lo "0.000000"; conf_hi "0.092062"; cov "0.000000";
Chr5	Cufflinks	transcript	17457125	17458797	1000	-	.	gene_id "AT5G43450"; transcript_id "AT5G43450.1"; FPKM "15.0491408954"; frac "1.000000"; conf_lo "13.420496"; conf_hi "16.677786"; cov "88.891676"; full_read_support "yes";
Chr5	Cufflinks	exon	17457125	17457572	1000	-	.	gene_id "AT5G43450"; transcript_id "AT5G43450.1"; exon_number "1"; FPKM "15.0491408954"; frac "1.000000"; conf_lo "13.420496"; conf_hi "16.677786"; cov "88.891676";
Chr5	Cufflinks	exon	17457650	17457971	1000	-	.	gene_id "AT5G43450"; transcript_id "AT5G43450.1"; exon_number "2"; FPKM "15.0491408954"; frac "1.000000"; conf_lo "13.420496"; conf_hi "16.677786"; cov "88.891676";
Chr5	Cufflinks	exon	17458200	17458797	1000	-	.	gene_id "AT5G43450"; transcript_id "AT5G43450.1"; exon_number "3"; FPKM "15.0491408954"; frac "1.000000"; conf_lo "13.420496"; conf_hi "16.677786"; cov "88.891676";
Chr5	Cufflinks	transcript	17459175	17459247	1	-	.	gene_id "AT5G43455"; transcript_id "AT5G43455.1"; FPKM "0.0000000000"; frac "0.000000"; conf_lo "0.000000"; conf_hi "0.000000"; cov "0.000000"; full_read_support "no";
Chr5	Cufflinks	exon	17459175	17459247	1	-	.	gene_id "AT5G43455"; transcript_id "AT5G43455.1"; exon_number "1"; FPKM "0.0000000000"; frac "0.000000"; conf_lo "0.000000"; conf_hi "0.000000"; cov "0.000000";
Chr5	Cufflinks	transcript	17459873	17461751	1000	+	.	gene_id "CUFF.5803"; transcript_id "AT5G43460.1"; FPKM "57.5398248423"; frac "1.000000"; conf_lo "52.681227"; conf_hi "62.398423"; cov "339.914437"; full_read_support "yes";
Chr5	Cufflinks	exon	17459873	17460074	1000	+	.	gene_id "CUFF.5803"; transcript_id "AT5G43460.1"; exon_number "1"; FPKM "57.5398248423"; frac "1.000000"; conf_lo "52.681227"; conf_hi "62.398423"; cov "339.914437";
Chr5	Cufflinks	exon	17460769	17460871	1000	+	.	gene_id "CUFF.5803"; transcript_id "AT5G43460.1"; exon_number "2"; FPKM "57.5398248423"; frac "1.000000"; conf_lo "52.681227"; conf_hi "62.398423"; cov "339.914437";
Chr5	Cufflinks	exon	17460957	17461046	1000	+	.	gene_id "CUFF.5803"; transcript_id "AT5G43460.1"; exon_number "3"; FPKM "57.5398248423"; frac "1.000000"; conf_lo "52.681227"; conf_hi "62.398423"; cov "339.914437";
Chr5	Cufflinks	exon	17461139	17461237	1000	+	.	gene_id "CUFF.5803"; transcript_id "AT5G43460.1"; exon_number "4"; FPKM "57.5398248423"; frac "1.000000"; conf_lo "52.681227"; conf_hi "62.398423"; cov "339.914437";
Chr5	Cufflinks	exon	17461388	17461751	1000	+	.	gene_id "CUFF.5803"; transcript_id "AT5G43460.1"; exon_number "5"; FPKM "57.5398248423"; frac "1.000000"; conf_lo "52.681227"; conf_hi "62.398423"; cov "339.914437";
Chr5	Cufflinks	transcript	17462547	17466740	399	-	.	gene_id "CUFF.5804"; transcript_id "CUFF.5804.1"; FPKM "4.3314031484"; frac "0.230420"; conf_lo "3.638599"; conf_hi "5.024207"; cov "25.591974"; full_read_support "yes";
Chr5	Cufflinks	exon	17462547	17462997	399	-	.	gene_id "CUFF.5804"; transcript_id "CUFF.5804.1"; exon_number "1"; FPKM "4.3314031484"; frac "0.230420"; conf_lo "3.638599"; conf_hi "5.024207"; cov "25.591974";
Chr5	Cufflinks	exon	17463127	17464832	399	-	.	gene_id "CUFF.5804"; transcript_id "CUFF.5804.1"; exon_number "2"; FPKM "4.3314031484"; frac "0.230420"; conf_lo "3.638599"; conf_hi "5.024207"; cov "25.591974";
Chr5	Cufflinks	exon	17465506	17465654	399	-	.	gene_id "CUFF.5804"; transcript_id "CUFF.5804.1"; exon_number "3"; FPKM "4.3314031484"; frac "0.230420"; conf_lo "3.638599"; conf_hi "5.024207"; cov "25.591974";
Chr5	Cufflinks	exon	17465784	17466740	399	-	.	gene_id "CUFF.5804"; transcript_id "CUFF.5804.1"; exon_number "4"; FPKM "4.3314031484"; frac "0.230420"; conf_lo "3.638599"; conf_hi "5.024207"; cov "25.591974";
Chr5	Cufflinks	transcript	17462547	17467448	309	-	.	gene_id "CUFF.5804"; transcript_id "AT5G43470.2"; FPKM "3.3531996119"; frac "0.184487"; conf_lo "2.722623"; conf_hi "3.983776"; cov "19.812286"; full_read_support "yes";
Chr5	Cufflinks	exon	17462547	17462997	309	-	.	gene_id "CUFF.5804"; transcript_id "AT5G43470.2"; exon_number "1"; FPKM "3.3531996119"; frac "0.184487"; conf_lo "2.722623"; conf_hi "3.983776"; cov "19.812286";
Chr5	Cufflinks	exon	17463127	17464832	309	-	.	gene_id "CUFF.5804"; transcript_id "AT5G43470.2"; exon_number "2"; FPKM "3.3531996119"; frac "0.184487"; conf_lo "2.722623"; conf_hi "3.983776"; cov "19.812286";
Chr5	Cufflinks	exon	17465506	17465652	309	-	.	gene_id "CUFF.5804"; transcript_id "AT5G43470.2"; exon_number "3"; FPKM "3.3531996119"; frac "0.184487"; conf_lo "2.722623"; conf_hi "3.983776"; cov "19.812286";
Chr5	Cufflinks	exon	17465782	17466722	309	-	.	gene_id "CUFF.5804"; transcript_id "AT5G43470.2"; exon_number "4"; FPKM "3.3531996119"; frac "0.184487"; conf_lo "2.722623"; conf_hi "3.983776"; cov "19.812286";
Chr5	Cufflinks	exon	17466940	17467015	309	-	.	gene_id "CUFF.5804"; transcript_id "AT5G43470.2"; exon_number "5"; FPKM "3.3531996119"; frac "0.184487"; conf_lo "2.722623"; conf_hi "3.983776"; cov "19.812286";
Chr5	Cufflinks	exon	17467402	17467448	309	-	.	gene_id "CUFF.5804"; transcript_id "AT5G43470.2"; exon_number "6"; FPKM "3.3531996119"; frac "0.184487"; conf_lo "2.722623"; conf_hi "3.983776"; cov "19.812286";
Chr5	Cufflinks	transcript	17462611	17467448	1000	-	.	gene_id "CUFF.5804"; transcript_id "AT5G43470.1"; FPKM "10.8325407771"; frac "0.585093"; conf_lo "9.751931"; conf_hi "11.913150"; cov "64.003763"; full_read_support "yes";
Chr5	Cufflinks	exon	17462611	17463003	1000	-	.	gene_id "CUFF.5804"; transcript_id "AT5G43470.1"; exon_number "1"; FPKM "10.8325407771"; frac "0.585093"; conf_lo "9.751931"; conf_hi "11.913150"; cov "64.003763";
Chr5	Cufflinks	exon	17463127	17464832	1000	-	.	gene_id "CUFF.5804"; transcript_id "AT5G43470.1"; exon_number "2"; FPKM "10.8325407771"; frac "0.585093"; conf_lo "9.751931"; conf_hi "11.913150"; cov "64.003763";
Chr5	Cufflinks	exon	17465506	17465652	1000	-	.	gene_id "CUFF.5804"; transcript_id "AT5G43470.1"; exon_number "3"; FPKM "10.8325407771"; frac "0.585093"; conf_lo "9.751931"; conf_hi "11.913150"; cov "64.003763";
Chr5	Cufflinks	exon	17465782	17466722	1000	-	.	gene_id "CUFF.5804"; transcript_id "AT5G43470.1"; exon_number "4"; FPKM "10.8325407771"; frac "0.585093"; conf_lo "9.751931"; conf_hi "11.913150"; cov "64.003763";
Chr5	Cufflinks	exon	17466940	17467015	1000	-	.	gene_id "CUFF.5804"; transcript_id "AT5G43470.1"; exon_number "5"; FPKM "10.8325407771"; frac "0.585093"; conf_lo "9.751931"; conf_hi "11.913150"; cov "64.003763";
Chr5	Cufflinks	exon	17467402	17467448	1000	-	.	gene_id "CUFF.5804"; transcript_id "AT5G43470.1"; exon_number "6"; FPKM "10.8325407771"; frac "0.585093"; conf_lo "9.751931"; conf_hi "11.913150"; cov "64.003763";
Chr5	Cufflinks	transcript	17467398	17467643	1	-	.	gene_id "CUFF.5804"; transcript_id "AT5G43480.1"; FPKM "0.0000000000"; frac "0.000000"; conf_lo "0.000000"; conf_hi "0.412365"; cov "0.000000"; full_read_support "no";
Chr5	Cufflinks	exon	17467398	17467643	1	-	.	gene_id "CUFF.5804"; transcript_id "AT5G43480.1"; exon_number "1"; FPKM "0.0000000000"; frac "0.000000"; conf_lo "0.000000"; conf_hi "0.412365"; cov "0.000000";
Chr5	Cufflinks	transcript	17468471	17469312	1	-	.	gene_id "AT5G43490"; transcript_id "AT5G43490.1"; FPKM "0.0000000000"; frac "0.000000"; conf_lo "0.000000"; conf_hi "0.000000"; cov "0.000000"; full_read_support "no";
Chr5	Cufflinks	exon	17468471	17468961	1	-	.	gene_id "AT5G43490"; transcript_id "AT5G43490.1"; exon_number "1"; FPKM "0.0000000000"; frac "0.000000"; conf_lo "0.000000"; conf_hi "0.000000"; cov "0.000000";
Chr5	Cufflinks	exon	17469096	17469159	1	-	.	gene_id "AT5G43490"; transcript_id "AT5G43490.1"; exon_number "2"; FPKM "0.0000000000"; frac "0.000000"; conf_lo "0.000000"; conf_hi "0.000000"; cov "0.000000";
Chr5	Cufflinks	exon	17469254	17469312	1	-	.	gene_id "AT5G43490"; transcript_id "AT5G43490.1"; exon_number "3"; FPKM "0.0000000000"; frac "0.000000"; conf_lo "0.000000"; conf_hi "0.000000"; cov "0.000000";
Chr5	Cufflinks	transcript	17469675	17473591	603	+	.	gene_id "CUFF.5805"; transcript_id "AT5G43500.1"; FPKM "1.0496776806"; frac "0.230293"; conf_lo "0.602790"; conf_hi "1.496565"; cov "6.205088"; full_read_support "yes";
Chr5	Cufflinks	exon	17469675	17469891	603	+	.	gene_id "CUFF.5805"; transcript_id "AT5G43500.1"; exon_number "1"; FPKM "1.0496776806"; frac "0.230293"; conf_lo "0.602790"; conf_hi "1.496565"; cov "6.205088";
Chr5	Cufflinks	exon	17470021	17470149	603	+	.	gene_id "CUFF.5805"; transcript_id "AT5G43500.1"; exon_number "2"; FPKM "1.0496776806"; frac "0.230293"; conf_lo "0.602790"; conf_hi "1.496565"; cov "6.205088";
Chr5	Cufflinks	exon	17470245	17470354	603	+	.	gene_id "CUFF.5805"; transcript_id "AT5G43500.1"; exon_number "3"; FPKM "1.0496776806"; frac "0.230293"; conf_lo "0.602790"; conf_hi "1.496565"; cov "6.205088";
Chr5	Cufflinks	exon	17470433	17470492	603	+	.	gene_id "CUFF.5805"; transcript_id "AT5G43500.1"; exon_number "4"; FPKM "1.0496776806"; frac "0.230293"; conf_lo "0.602790"; conf_hi "1.496565"; cov "6.205088";
Chr5	Cufflinks	exon	17470582	17470647	603	+	.	gene_id "CUFF.5805"; transcript_id "AT5G43500.1"; exon_number "5"; FPKM "1.0496776806"; frac "0.230293"; conf_lo "0.602790"; conf_hi "1.496565"; cov "6.205088";
Chr5	Cufflinks	exon	17470795	17470903	603	+	.	gene_id "CUFF.5805"; transcript_id "AT5G43500.1"; exon_number "6"; FPKM "1.0496776806"; frac "0.230293"; conf_lo "0.602790"; conf_hi "1.496565"; cov "6.205088";
Chr5	Cufflinks	exon	17471085	17471293	603	+	.	gene_id "CUFF.5805"; transcript_id "AT5G43500.1"; exon_number "7"; FPKM "1.0496776806"; frac "0.230293"; conf_lo "0.602790"; conf_hi "1.496565"; cov "6.205088";
Chr5	Cufflinks	exon	17471382	17471502	603	+	.	gene_id "CUFF.5805"; transcript_id "AT5G43500.1"; exon_number "8"; FPKM "1.0496776806"; frac "0.230293"; conf_lo "0.602790"; conf_hi "1.496565"; cov "6.205088";
Chr5	Cufflinks	exon	17471607	17471761	603	+	.	gene_id "CUFF.5805"; transcript_id "AT5G43500.1"; exon_number "9"; FPKM "1.0496776806"; frac "0.230293"; conf_lo "0.602790"; conf_hi "1.496565"; cov "6.205088";
Chr5	Cufflinks	exon	17471838	17471888	603	+	.	gene_id "CUFF.5805"; transcript_id "AT5G43500.1"; exon_number "10"; FPKM "1.0496776806"; frac "0.230293"; conf_lo "0.602790"; conf_hi "1.496565"; cov "6.205088";
Chr5	Cufflinks	exon	17471978	17472109	603	+	.	gene_id "CUFF.5805"; transcript_id "AT5G43500.1"; exon_number "11"; FPKM "1.0496776806"; frac "0.230293"; conf_lo "0.602790"; conf_hi "1.496565"; cov "6.205088";
Chr5	Cufflinks	exon	17472185	17472274	603	+	.	gene_id "CUFF.5805"; transcript_id "AT5G43500.1"; exon_number "12"; FPKM "1.0496776806"; frac "0.230293"; conf_lo "0.602790"; conf_hi "1.496565"; cov "6.205088";
Chr5	Cufflinks	exon	17472361	17472431	603	+	.	gene_id "CUFF.5805"; transcript_id "AT5G43500.1"; exon_number "13"; FPKM "1.0496776806"; frac "0.230293"; conf_lo "0.602790"; conf_hi "1.496565"; cov "6.205088";
Chr5	Cufflinks	exon	17472512	17472681	603	+	.	gene_id "CUFF.5805"; transcript_id "AT5G43500.1"; exon_number "14"; FPKM "1.0496776806"; frac "0.230293"; conf_lo "0.602790"; conf_hi "1.496565"; cov "6.205088";
Chr5	Cufflinks	exon	17472768	17472811	603	+	.	gene_id "CUFF.5805"; transcript_id "AT5G43500.1"; exon_number "15"; FPKM "1.0496776806"; frac "0.230293"; conf_lo "0.602790"; conf_hi "1.496565"; cov "6.205088";
Chr5	Cufflinks	exon	17472945	17472994	603	+	.	gene_id "CUFF.5805"; transcript_id "AT5G43500.1"; exon_number "16"; FPKM "1.0496776806"; frac "0.230293"; conf_lo "0.602790"; conf_hi "1.496565"; cov "6.205088";
Chr5	Cufflinks	exon	17473110	17473206	603	+	.	gene_id "CUFF.5805"; transcript_id "AT5G43500.1"; exon_number "17"; FPKM "1.0496776806"; frac "0.230293"; conf_lo "0.602790"; conf_hi "1.496565"; cov "6.205088";
Chr5	Cufflinks	exon	17473286	17473591	603	+	.	gene_id "CUFF.5805"; transcript_id "AT5G43500.1"; exon_number "18"; FPKM "1.0496776806"; frac "0.230293"; conf_lo "0.602790"; conf_hi "1.496565"; cov "6.205088";
Chr5	Cufflinks	transcript	17469675	17473490	688	+	.	gene_id "CUFF.5805"; transcript_id "CUFF.5805.2"; FPKM "1.1978306806"; frac "0.265567"; conf_lo "0.753380"; conf_hi "1.642281"; cov "7.080882"; full_read_support "no";
Chr5	Cufflinks	exon	17469675	17469993	688	+	.	gene_id "CUFF.5805"; transcript_id "CUFF.5805.2"; exon_number "1"; FPKM "1.1978306806"; frac "0.265567"; conf_lo "0.753380"; conf_hi "1.642281"; cov "7.080882";
Chr5	Cufflinks	exon	17470077	17470149	688	+	.	gene_id "CUFF.5805"; transcript_id "CUFF.5805.2"; exon_number "2"; FPKM "1.1978306806"; frac "0.265567"; conf_lo "0.753380"; conf_hi "1.642281"; cov "7.080882";
Chr5	Cufflinks	exon	17470245	17470354	688	+	.	gene_id "CUFF.5805"; transcript_id "CUFF.5805.2"; exon_number "3"; FPKM "1.1978306806"; frac "0.265567"; conf_lo "0.753380"; conf_hi "1.642281"; cov "7.080882";
Chr5	Cufflinks	exon	17470433	17470492	688	+	.	gene_id "CUFF.5805"; transcript_id "CUFF.5805.2"; exon_number "4"; FPKM "1.1978306806"; frac "0.265567"; conf_lo "0.753380"; conf_hi "1.642281"; cov "7.080882";
Chr5	Cufflinks	exon	17470582	17470647	688	+	.	gene_id "CUFF.5805"; transcript_id "CUFF.5805.2"; exon_number "5"; FPKM "1.1978306806"; frac "0.265567"; conf_lo "0.753380"; conf_hi "1.642281"; cov "7.080882";
Chr5	Cufflinks	exon	17470795	17470903	688	+	.	gene_id "CUFF.5805"; transcript_id "CUFF.5805.2"; exon_number "6"; FPKM "1.1978306806"; frac "0.265567"; conf_lo "0.753380"; conf_hi "1.642281"; cov "7.080882";
Chr5	Cufflinks	exon	17471085	17471293	688	+	.	gene_id "CUFF.5805"; transcript_id "CUFF.5805.2"; exon_number "7"; FPKM "1.1978306806"; frac "0.265567"; conf_lo "0.753380"; conf_hi "1.642281"; cov "7.080882";
Chr5	Cufflinks	exon	17471382	17471502	688	+	.	gene_id "CUFF.5805"; transcript_id "CUFF.5805.2"; exon_number "8"; FPKM "1.1978306806"; frac "0.265567"; conf_lo "0.753380"; conf_hi "1.642281"; cov "7.080882";
Chr5	Cufflinks	exon	17471607	17471888	688	+	.	gene_id "CUFF.5805"; transcript_id "CUFF.5805.2"; exon_number "9"; FPKM "1.1978306806"; frac "0.265567"; conf_lo "0.753380"; conf_hi "1.642281"; cov "7.080882";
Chr5	Cufflinks	exon	17471978	17472109	688	+	.	gene_id "CUFF.5805"; transcript_id "CUFF.5805.2"; exon_number "10"; FPKM "1.1978306806"; frac "0.265567"; conf_lo "0.753380"; conf_hi "1.642281"; cov "7.080882";
Chr5	Cufflinks	exon	17472185	17472274	688	+	.	gene_id "CUFF.5805"; transcript_id "CUFF.5805.2"; exon_number "11"; FPKM "1.1978306806"; frac "0.265567"; conf_lo "0.753380"; conf_hi "1.642281"; cov "7.080882";
Chr5	Cufflinks	exon	17472361	17472431	688	+	.	gene_id "CUFF.5805"; transcript_id "CUFF.5805.2"; exon_number "12"; FPKM "1.1978306806"; frac "0.265567"; conf_lo "0.753380"; conf_hi "1.642281"; cov "7.080882";
Chr5	Cufflinks	exon	17472512	17472681	688	+	.	gene_id "CUFF.5805"; transcript_id "CUFF.5805.2"; exon_number "13"; FPKM "1.1978306806"; frac "0.265567"; conf_lo "0.753380"; conf_hi "1.642281"; cov "7.080882";
Chr5	Cufflinks	exon	17472768	17472811	688	+	.	gene_id "CUFF.5805"; transcript_id "CUFF.5805.2"; exon_number "14"; FPKM "1.1978306806"; frac "0.265567"; conf_lo "0.753380"; conf_hi "1.642281"; cov "7.080882";
Chr5	Cufflinks	exon	17472945	17472994	688	+	.	gene_id "CUFF.5805"; transcript_id "CUFF.5805.2"; exon_number "15"; FPKM "1.1978306806"; frac "0.265567"; conf_lo "0.753380"; conf_hi "1.642281"; cov "7.080882";
Chr5	Cufflinks	exon	17473110	17473206	688	+	.	gene_id "CUFF.5805"; transcript_id "CUFF.5805.2"; exon_number "16"; FPKM "1.1978306806"; frac "0.265567"; conf_lo "0.753380"; conf_hi "1.642281"; cov "7.080882";
Chr5	Cufflinks	exon	17473286	17473490	688	+	.	gene_id "CUFF.5805"; transcript_id "CUFF.5805.2"; exon_number "17"; FPKM "1.1978306806"; frac "0.265567"; conf_lo "0.753380"; conf_hi "1.642281"; cov "7.080882";
Chr5	Cufflinks	transcript	17469675	17473490	397	+	.	gene_id "CUFF.5805"; transcript_id "CUFF.5805.3"; FPKM "0.6918967525"; frac "0.165668"; conf_lo "0.368600"; conf_hi "1.015194"; cov "4.090094"; full_read_support "no";
Chr5	Cufflinks	exon	17469675	17469993	397	+	.	gene_id "CUFF.5805"; transcript_id "CUFF.5805.3"; exon_number "1"; FPKM "0.6918967525"; frac "0.165668"; conf_lo "0.368600"; conf_hi "1.015194"; cov "4.090094";
Chr5	Cufflinks	exon	17470077	17470149	397	+	.	gene_id "CUFF.5805"; transcript_id "CUFF.5805.3"; exon_number "2"; FPKM "0.6918967525"; frac "0.165668"; conf_lo "0.368600"; conf_hi "1.015194"; cov "4.090094";
Chr5	Cufflinks	exon	17470245	17470354	397	+	.	gene_id "CUFF.5805"; transcript_id "CUFF.5805.3"; exon_number "3"; FPKM "0.6918967525"; frac "0.165668"; conf_lo "0.368600"; conf_hi "1.015194"; cov "4.090094";
Chr5	Cufflinks	exon	17470433	17470492	397	+	.	gene_id "CUFF.5805"; transcript_id "CUFF.5805.3"; exon_number "4"; FPKM "0.6918967525"; frac "0.165668"; conf_lo "0.368600"; conf_hi "1.015194"; cov "4.090094";
Chr5	Cufflinks	exon	17470582	17470647	397	+	.	gene_id "CUFF.5805"; transcript_id "CUFF.5805.3"; exon_number "5"; FPKM "0.6918967525"; frac "0.165668"; conf_lo "0.368600"; conf_hi "1.015194"; cov "4.090094";
Chr5	Cufflinks	exon	17470795	17470903	397	+	.	gene_id "CUFF.5805"; transcript_id "CUFF.5805.3"; exon_number "6"; FPKM "0.6918967525"; frac "0.165668"; conf_lo "0.368600"; conf_hi "1.015194"; cov "4.090094";
Chr5	Cufflinks	exon	17471085	17471293	397	+	.	gene_id "CUFF.5805"; transcript_id "CUFF.5805.3"; exon_number "7"; FPKM "0.6918967525"; frac "0.165668"; conf_lo "0.368600"; conf_hi "1.015194"; cov "4.090094";
Chr5	Cufflinks	exon	17471382	17471502	397	+	.	gene_id "CUFF.5805"; transcript_id "CUFF.5805.3"; exon_number "8"; FPKM "0.6918967525"; frac "0.165668"; conf_lo "0.368600"; conf_hi "1.015194"; cov "4.090094";
Chr5	Cufflinks	exon	17471607	17471888	397	+	.	gene_id "CUFF.5805"; transcript_id "CUFF.5805.3"; exon_number "9"; FPKM "0.6918967525"; frac "0.165668"; conf_lo "0.368600"; conf_hi "1.015194"; cov "4.090094";
Chr5	Cufflinks	exon	17471978	17472274	397	+	.	gene_id "CUFF.5805"; transcript_id "CUFF.5805.3"; exon_number "10"; FPKM "0.6918967525"; frac "0.165668"; conf_lo "0.368600"; conf_hi "1.015194"; cov "4.090094";
Chr5	Cufflinks	exon	17472361	17472431	397	+	.	gene_id "CUFF.5805"; transcript_id "CUFF.5805.3"; exon_number "11"; FPKM "0.6918967525"; frac "0.165668"; conf_lo "0.368600"; conf_hi "1.015194"; cov "4.090094";
Chr5	Cufflinks	exon	17472512	17472811	397	+	.	gene_id "CUFF.5805"; transcript_id "CUFF.5805.3"; exon_number "12"; FPKM "0.6918967525"; frac "0.165668"; conf_lo "0.368600"; conf_hi "1.015194"; cov "4.090094";
Chr5	Cufflinks	exon	17472945	17472994	397	+	.	gene_id "CUFF.5805"; transcript_id "CUFF.5805.3"; exon_number "13"; FPKM "0.6918967525"; frac "0.165668"; conf_lo "0.368600"; conf_hi "1.015194"; cov "4.090094";
Chr5	Cufflinks	exon	17473110	17473206	397	+	.	gene_id "CUFF.5805"; transcript_id "CUFF.5805.3"; exon_number "14"; FPKM "0.6918967525"; frac "0.165668"; conf_lo "0.368600"; conf_hi "1.015194"; cov "4.090094";
Chr5	Cufflinks	exon	17473286	17473490	397	+	.	gene_id "CUFF.5805"; transcript_id "CUFF.5805.3"; exon_number "15"; FPKM "0.6918967525"; frac "0.165668"; conf_lo "0.368600"; conf_hi "1.015194"; cov "4.090094";
Chr5	Cufflinks	transcript	17469947	17473591	1000	+	.	gene_id "CUFF.5805"; transcript_id "AT5G43500.2"; FPKM "1.7402116291"; frac "0.338473"; conf_lo "1.165758"; conf_hi "2.314665"; cov "10.287125"; full_read_support "yes";
Chr5	Cufflinks	exon	17469947	17469993	1000	+	.	gene_id "CUFF.5805"; transcript_id "AT5G43500.2"; exon_number "1"; FPKM "1.7402116291"; frac "0.338473"; conf_lo "1.165758"; conf_hi "2.314665"; cov "10.287125";
Chr5	Cufflinks	exon	17470077	17470149	1000	+	.	gene_id "CUFF.5805"; transcript_id "AT5G43500.2"; exon_number "2"; FPKM "1.7402116291"; frac "0.338473"; conf_lo "1.165758"; conf_hi "2.314665"; cov "10.287125";
Chr5	Cufflinks	exon	17470245	17470354	1000	+	.	gene_id "CUFF.5805"; transcript_id "AT5G43500.2"; exon_number "3"; FPKM "1.7402116291"; frac "0.338473"; conf_lo "1.165758"; conf_hi "2.314665"; cov "10.287125";
Chr5	Cufflinks	exon	17470433	17470492	1000	+	.	gene_id "CUFF.5805"; transcript_id "AT5G43500.2"; exon_number "4"; FPKM "1.7402116291"; frac "0.338473"; conf_lo "1.165758"; conf_hi "2.314665"; cov "10.287125";
Chr5	Cufflinks	exon	17470582	17470647	1000	+	.	gene_id "CUFF.5805"; transcript_id "AT5G43500.2"; exon_number "5"; FPKM "1.7402116291"; frac "0.338473"; conf_lo "1.165758"; conf_hi "2.314665"; cov "10.287125";
Chr5	Cufflinks	exon	17470795	17470903	1000	+	.	gene_id "CUFF.5805"; transcript_id "AT5G43500.2"; exon_number "6"; FPKM "1.7402116291"; frac "0.338473"; conf_lo "1.165758"; conf_hi "2.314665"; cov "10.287125";
Chr5	Cufflinks	exon	17471085	17471293	1000	+	.	gene_id "CUFF.5805"; transcript_id "AT5G43500.2"; exon_number "7"; FPKM "1.7402116291"; frac "0.338473"; conf_lo "1.165758"; conf_hi "2.314665"; cov "10.287125";
Chr5	Cufflinks	exon	17471382	17471502	1000	+	.	gene_id "CUFF.5805"; transcript_id "AT5G43500.2"; exon_number "8"; FPKM "1.7402116291"; frac "0.338473"; conf_lo "1.165758"; conf_hi "2.314665"; cov "10.287125";
Chr5	Cufflinks	exon	17471607	17471761	1000	+	.	gene_id "CUFF.5805"; transcript_id "AT5G43500.2"; exon_number "9"; FPKM "1.7402116291"; frac "0.338473"; conf_lo "1.165758"; conf_hi "2.314665"; cov "10.287125";
Chr5	Cufflinks	exon	17471838	17471888	1000	+	.	gene_id "CUFF.5805"; transcript_id "AT5G43500.2"; exon_number "10"; FPKM "1.7402116291"; frac "0.338473"; conf_lo "1.165758"; conf_hi "2.314665"; cov "10.287125";
Chr5	Cufflinks	exon	17471978	17472109	1000	+	.	gene_id "CUFF.5805"; transcript_id "AT5G43500.2"; exon_number "11"; FPKM "1.7402116291"; frac "0.338473"; conf_lo "1.165758"; conf_hi "2.314665"; cov "10.287125";
Chr5	Cufflinks	exon	17472185	17472274	1000	+	.	gene_id "CUFF.5805"; transcript_id "AT5G43500.2"; exon_number "12"; FPKM "1.7402116291"; frac "0.338473"; conf_lo "1.165758"; conf_hi "2.314665"; cov "10.287125";
Chr5	Cufflinks	exon	17472361	17472431	1000	+	.	gene_id "CUFF.5805"; transcript_id "AT5G43500.2"; exon_number "13"; FPKM "1.7402116291"; frac "0.338473"; conf_lo "1.165758"; conf_hi "2.314665"; cov "10.287125";
Chr5	Cufflinks	exon	17472512	17472681	1000	+	.	gene_id "CUFF.5805"; transcript_id "AT5G43500.2"; exon_number "14"; FPKM "1.7402116291"; frac "0.338473"; conf_lo "1.165758"; conf_hi "2.314665"; cov "10.287125";
Chr5	Cufflinks	exon	17472768	17472811	1000	+	.	gene_id "CUFF.5805"; transcript_id "AT5G43500.2"; exon_number "15"; FPKM "1.7402116291"; frac "0.338473"; conf_lo "1.165758"; conf_hi "2.314665"; cov "10.287125";
Chr5	Cufflinks	exon	17472945	17472994	1000	+	.	gene_id "CUFF.5805"; transcript_id "AT5G43500.2"; exon_number "16"; FPKM "1.7402116291"; frac "0.338473"; conf_lo "1.165758"; conf_hi "2.314665"; cov "10.287125";
Chr5	Cufflinks	exon	17473110	17473206	1000	+	.	gene_id "CUFF.5805"; transcript_id "AT5G43500.2"; exon_number "17"; FPKM "1.7402116291"; frac "0.338473"; conf_lo "1.165758"; conf_hi "2.314665"; cov "10.287125";
Chr5	Cufflinks	exon	17473286	17473591	1000	+	.	gene_id "CUFF.5805"; transcript_id "AT5G43500.2"; exon_number "18"; FPKM "1.7402116291"; frac "0.338473"; conf_lo "1.165758"; conf_hi "2.314665"; cov "10.287125";
Chr5	Cufflinks	transcript	17474111	17474478	1	+	.	gene_id "AT5G43510"; transcript_id "AT5G43510.2"; FPKM "0.0000000000"; frac "0.000000"; conf_lo "0.000000"; conf_hi "0.000000"; cov "0.000000"; full_read_support "no";
Chr5	Cufflinks	exon	17474111	17474159	1	+	.	gene_id "AT5G43510"; transcript_id "AT5G43510.2"; exon_number "1"; FPKM "0.0000000000"; frac "0.000000"; conf_lo "0.000000"; conf_hi "0.000000"; cov "0.000000";
Chr5	Cufflinks	exon	17474255	17474478	1	+	.	gene_id "AT5G43510"; transcript_id "AT5G43510.2"; exon_number "2"; FPKM "0.0000000000"; frac "0.000000"; conf_lo "0.000000"; conf_hi "0.000000"; cov "0.000000";
Chr5	Cufflinks	transcript	17477999	17478390	1	+	.	gene_id "AT5G43513"; transcript_id "AT5G43513.1"; FPKM "0.0000000000"; frac "0.000000"; conf_lo "0.000000"; conf_hi "0.000000"; cov "0.000000"; full_read_support "no";
Chr5	Cufflinks	exon	17477999	17478071	1	+	.	gene_id "AT5G43513"; transcript_id "AT5G43513.1"; exon_number "1"; FPKM "0.0000000000"; frac "0.000000"; conf_lo "0.000000"; conf_hi "0.000000"; cov "0.000000";
Chr5	Cufflinks	exon	17478167	17478390	1	+	.	gene_id "AT5G43513"; transcript_id "AT5G43513.1"; exon_number "2"; FPKM "0.0000000000"; frac "0.000000"; conf_lo "0.000000"; conf_hi "0.000000"; cov "0.000000";
Chr5	Cufflinks	transcript	17482275	17482644	1	+	.	gene_id "AT5G43516"; transcript_id "AT5G43516.1"; FPKM "0.0000000000"; frac "0.000000"; conf_lo "0.000000"; conf_hi "0.000000"; cov "0.000000"; full_read_support "no";
Chr5	Cufflinks	exon	17482275	17482325	1	+	.	gene_id "AT5G43516"; transcript_id "AT5G43516.1"; exon_number "1"; FPKM "0.0000000000"; frac "0.000000"; conf_lo "0.000000"; conf_hi "0.000000"; cov "0.000000";
Chr5	Cufflinks	exon	17482421	17482644	1	+	.	gene_id "AT5G43516"; transcript_id "AT5G43516.1"; exon_number "2"; FPKM "0.0000000000"; frac "0.000000"; conf_lo "0.000000"; conf_hi "0.000000"; cov "0.000000";
Chr5	Cufflinks	transcript	17483712	17693310	633	+	.	gene_id "CUFF.5806"; transcript_id "CUFF.5806.1"; FPKM "71.6709537602"; frac "0.281730"; conf_lo "61.261344"; conf_hi "82.080563"; cov "422.565456"; full_read_support "yes";
Chr5	Cufflinks	exon	17483712	17483723	633	+	.	gene_id "CUFF.5806"; transcript_id "CUFF.5806.1"; exon_number "1"; FPKM "71.6709537602"; frac "0.281730"; conf_lo "61.261344"; conf_hi "82.080563"; cov "422.565456";
Chr5	Cufflinks	exon	17692879	17693310	633	+	.	gene_id "CUFF.5806"; transcript_id "CUFF.5806.1"; exon_number "2"; FPKM "71.6709537602"; frac "0.281730"; conf_lo "61.261344"; conf_hi "82.080563"; cov "422.565456";
Chr5	Cufflinks	transcript	17692807	17693403	1000	+	.	gene_id "CUFF.5806"; transcript_id "AT5G43970.1"; FPKM "113.2186563742"; frac "0.718270"; conf_lo "103.449577"; conf_hi "122.987736"; cov "667.526950"; full_read_support "yes";
Chr5	Cufflinks	exon	17692807	17693403	1000	+	.	gene_id "CUFF.5806"; transcript_id "AT5G43970.1"; exon_number "1"; FPKM "113.2186563742"; frac "0.718270"; conf_lo "103.449577"; conf_hi "122.987736"; cov "667.526950";
Chr5	Cufflinks	transcript	17484366	17484852	1	+	.	gene_id "AT5G43518"; transcript_id "AT5G43518.1"; FPKM "0.0000000000"; frac "0.000000"; conf_lo "0.000000"; conf_hi "0.000000"; cov "0.000000"; full_read_support "no";
Chr5	Cufflinks	exon	17484366	17484482	1	+	.	gene_id "AT5G43518"; transcript_id "AT5G43518.1"; exon_number "1"; FPKM "0.0000000000"; frac "0.000000"; conf_lo "0.000000"; conf_hi "0.000000"; cov "0.000000";
Chr5	Cufflinks	exon	17484578	17484852	1	+	.	gene_id "AT5G43518"; transcript_id "AT5G43518.1"; exon_number "2"; FPKM "0.0000000000"; frac "0.000000"; conf_lo "0.000000"; conf_hi "0.000000"; cov "0.000000";
Chr5	Cufflinks	transcript	17485439	17486191	1000	-	.	gene_id "AT5G43520"; transcript_id "AT5G43520.1"; FPKM "3.2730084874"; frac "1.000000"; conf_lo "2.161648"; conf_hi "4.384369"; cov "19.317722"; full_read_support "yes";
Chr5	Cufflinks	exon	17485439	17486191	1000	-	.	gene_id "AT5G43520"; transcript_id "AT5G43520.1"; exon_number "1"; FPKM "3.2730084874"; frac "1.000000"; conf_lo "2.161648"; conf_hi "4.384369"; cov "19.317722";
Chr5	Cufflinks	transcript	17488149	17488516	1	+	.	gene_id "AT5G43525"; transcript_id "AT5G43525.1"; FPKM "0.0000000000"; frac "0.000000"; conf_lo "0.000000"; conf_hi "0.000000"; cov "0.000000"; full_read_support "no";
Chr5	Cufflinks	exon	17488149	17488197	1	+	.	gene_id "AT5G43525"; transcript_id "AT5G43525.1"; exon_number "1"; FPKM "0.0000000000"; frac "0.000000"; conf_lo "0.000000"; conf_hi "0.000000"; cov "0.000000";
Chr5	Cufflinks	exon	17488293	17488516	1	+	.	gene_id "AT5G43525"; transcript_id "AT5G43525.1"; exon_number "2"; FPKM "0.0000000000"; frac "0.000000"; conf_lo "0.000000"; conf_hi "0.000000"; cov "0.000000";
Chr5	Cufflinks	transcript	17489327	17494830	1000	+	.	gene_id "AT5G43530"; transcript_id "AT5G43530.1"; FPKM "0.0696929259"; frac "1.000000"; conf_lo "0.007358"; conf_hi "0.132028"; cov "0.412215"; full_read_support "no";
Chr5	Cufflinks	exon	17489327	17490664	1000	+	.	gene_id "AT5G43530"; transcript_id "AT5G43530.1"; exon_number "1"; FPKM "0.0696929259"; frac "1.000000"; conf_lo "0.007358"; conf_hi "0.132028"; cov "0.412215";
Chr5	Cufflinks	exon	17490840	17490973	1000	+	.	gene_id "AT5G43530"; transcript_id "AT5G43530.1"; exon_number "2"; FPKM "0.0696929259"; frac "1.000000"; conf_lo "0.007358"; conf_hi "0.132028"; cov "0.412215";
Chr5	Cufflinks	exon	17491048	17491183	1000	+	.	gene_id "AT5G43530"; transcript_id "AT5G43530.1"; exon_number "3"; FPKM "0.0696929259"; frac "1.000000"; conf_lo "0.007358"; conf_hi "0.132028"; cov "0.412215";
Chr5	Cufflinks	exon	17491282	17491335	1000	+	.	gene_id "AT5G43530"; transcript_id "AT5G43530.1"; exon_number "4"; FPKM "0.0696929259"; frac "1.000000"; conf_lo "0.007358"; conf_hi "0.132028"; cov "0.412215";
Chr5	Cufflinks	exon	17491460	17491609	1000	+	.	gene_id "AT5G43530"; transcript_id "AT5G43530.1"; exon_number "5"; FPKM "0.0696929259"; frac "1.000000"; conf_lo "0.007358"; conf_hi "0.132028"; cov "0.412215";
Chr5	Cufflinks	exon	17491697	17491848	1000	+	.	gene_id "AT5G43530"; transcript_id "AT5G43530.1"; exon_number "6"; FPKM "0.0696929259"; frac "1.000000"; conf_lo "0.007358"; conf_hi "0.132028"; cov "0.412215";
Chr5	Cufflinks	exon	17491937	17492021	1000	+	.	gene_id "AT5G43530"; transcript_id "AT5G43530.1"; exon_number "7"; FPKM "0.0696929259"; frac "1.000000"; conf_lo "0.007358"; conf_hi "0.132028"; cov "0.412215";
Chr5	Cufflinks	exon	17492132	17492350	1000	+	.	gene_id "AT5G43530"; transcript_id "AT5G43530.1"; exon_number "8"; FPKM "0.0696929259"; frac "1.000000"; conf_lo "0.007358"; conf_hi "0.132028"; cov "0.412215";
Chr5	Cufflinks	exon	17492432	17492575	1000	+	.	gene_id "AT5G43530"; transcript_id "AT5G43530.1"; exon_number "9"; FPKM "0.0696929259"; frac "1.000000"; conf_lo "0.007358"; conf_hi "0.132028"; cov "0.412215";
Chr5	Cufflinks	exon	17492668	17492820	1000	+	.	gene_id "AT5G43530"; transcript_id "AT5G43530.1"; exon_number "10"; FPKM "0.0696929259"; frac "1.000000"; conf_lo "0.007358"; conf_hi "0.132028"; cov "0.412215";
Chr5	Cufflinks	exon	17492895	17492962	1000	+	.	gene_id "AT5G43530"; transcript_id "AT5G43530.1"; exon_number "11"; FPKM "0.0696929259"; frac "1.000000"; conf_lo "0.007358"; conf_hi "0.132028"; cov "0.412215";
Chr5	Cufflinks	exon	17493056	17493178	1000	+	.	gene_id "AT5G43530"; transcript_id "AT5G43530.1"; exon_number "12"; FPKM "0.0696929259"; frac "1.000000"; conf_lo "0.007358"; conf_hi "0.132028"; cov "0.412215";
Chr5	Cufflinks	exon	17493271	17493370	1000	+	.	gene_id "AT5G43530"; transcript_id "AT5G43530.1"; exon_number "13"; FPKM "0.0696929259"; frac "1.000000"; conf_lo "0.007358"; conf_hi "0.132028"; cov "0.412215";
Chr5	Cufflinks	exon	17493500	17493612	1000	+	.	gene_id "AT5G43530"; transcript_id "AT5G43530.1"; exon_number "14"; FPKM "0.0696929259"; frac "1.000000"; conf_lo "0.007358"; conf_hi "0.132028"; cov "0.412215";
Chr5	Cufflinks	exon	17493690	17494260	1000	+	.	gene_id "AT5G43530"; transcript_id "AT5G43530.1"; exon_number "15"; FPKM "0.0696929259"; frac "1.000000"; conf_lo "0.007358"; conf_hi "0.132028"; cov "0.412215";
Chr5	Cufflinks	exon	17494353	17494424	1000	+	.	gene_id "AT5G43530"; transcript_id "AT5G43530.1"; exon_number "16"; FPKM "0.0696929259"; frac "1.000000"; conf_lo "0.007358"; conf_hi "0.132028"; cov "0.412215";
Chr5	Cufflinks	exon	17494511	17494609	1000	+	.	gene_id "AT5G43530"; transcript_id "AT5G43530.1"; exon_number "17"; FPKM "0.0696929259"; frac "1.000000"; conf_lo "0.007358"; conf_hi "0.132028"; cov "0.412215";
Chr5	Cufflinks	exon	17494708	17494830	1000	+	.	gene_id "AT5G43530"; transcript_id "AT5G43530.1"; exon_number "18"; FPKM "0.0696929259"; frac "1.000000"; conf_lo "0.007358"; conf_hi "0.132028"; cov "0.412215";
Chr5	Cufflinks	transcript	17495541	17495611	1	-	.	gene_id "AT5G43535"; transcript_id "AT5G43535.1"; FPKM "0.0000000000"; frac "0.000000"; conf_lo "0.000000"; conf_hi "0.000000"; cov "0.000000"; full_read_support "no";
Chr5	Cufflinks	exon	17495541	17495611	1	-	.	gene_id "AT5G43535"; transcript_id "AT5G43535.1"; exon_number "1"; FPKM "0.0000000000"; frac "0.000000"; conf_lo "0.000000"; conf_hi "0.000000"; cov "0.000000";
Chr5	Cufflinks	transcript	17496993	17497406	1000	+	.	gene_id "AT5G43540"; transcript_id "AT5G43540.1"; FPKM "1.8522264671"; frac "1.000000"; conf_lo "0.542505"; conf_hi "3.161948"; cov "10.905200"; full_read_support "yes";
Chr5	Cufflinks	exon	17496993	17497406	1000	+	.	gene_id "AT5G43540"; transcript_id "AT5G43540.1"; exon_number "1"; FPKM "1.8522264671"; frac "1.000000"; conf_lo "0.542505"; conf_hi "3.161948"; cov "10.905200";
Chr5	Cufflinks	transcript	17497892	17498263	1	+	.	gene_id "AT5G43550"; transcript_id "AT5G43550.1"; FPKM "0.0000000000"; frac "0.000000"; conf_lo "0.000000"; conf_hi "0.000000"; cov "0.000000"; full_read_support "no";
Chr5	Cufflinks	exon	17497892	17498263	1	+	.	gene_id "AT5G43550"; transcript_id "AT5G43550.1"; exon_number "1"; FPKM "0.0000000000"; frac "0.000000"; conf_lo "0.000000"; conf_hi "0.000000"; cov "0.000000";
Chr5	Cufflinks	transcript	17500410	17505700	109	+	.	gene_id "CUFF.5807"; transcript_id "CUFF.5807.1"; FPKM "0.6862176107"; frac "0.113200"; conf_lo "0.441848"; conf_hi "0.930588"; cov "4.054808"; full_read_support "yes";
Chr5	Cufflinks	exon	17500410	17501335	109	+	.	gene_id "CUFF.5807"; transcript_id "CUFF.5807.1"; exon_number "1"; FPKM "0.6862176107"; frac "0.113200"; conf_lo "0.441848"; conf_hi "0.930588"; cov "4.054808";
Chr5	Cufflinks	exon	17501414	17501502	109	+	.	gene_id "CUFF.5807"; transcript_id "CUFF.5807.1"; exon_number "2"; FPKM "0.6862176107"; frac "0.113200"; conf_lo "0.441848"; conf_hi "0.930588"; cov "4.054808";
Chr5	Cufflinks	exon	17501582	17501650	109	+	.	gene_id "CUFF.5807"; transcript_id "CUFF.5807.1"; exon_number "3"; FPKM "0.6862176107"; frac "0.113200"; conf_lo "0.441848"; conf_hi "0.930588"; cov "4.054808";
Chr5	Cufflinks	exon	17501720	17501854	109	+	.	gene_id "CUFF.5807"; transcript_id "CUFF.5807.1"; exon_number "4"; FPKM "0.6862176107"; frac "0.113200"; conf_lo "0.441848"; conf_hi "0.930588"; cov "4.054808";
Chr5	Cufflinks	exon	17502041	17502200	109	+	.	gene_id "CUFF.5807"; transcript_id "CUFF.5807.1"; exon_number "5"; FPKM "0.6862176107"; frac "0.113200"; conf_lo "0.441848"; conf_hi "0.930588"; cov "4.054808";
Chr5	Cufflinks	exon	17502391	17502738	109	+	.	gene_id "CUFF.5807"; transcript_id "CUFF.5807.1"; exon_number "6"; FPKM "0.6862176107"; frac "0.113200"; conf_lo "0.441848"; conf_hi "0.930588"; cov "4.054808";
Chr5	Cufflinks	exon	17502866	17502978	109	+	.	gene_id "CUFF.5807"; transcript_id "CUFF.5807.1"; exon_number "7"; FPKM "0.6862176107"; frac "0.113200"; conf_lo "0.441848"; conf_hi "0.930588"; cov "4.054808";
Chr5	Cufflinks	exon	17503230	17503380	109	+	.	gene_id "CUFF.5807"; transcript_id "CUFF.5807.1"; exon_number "8"; FPKM "0.6862176107"; frac "0.113200"; conf_lo "0.441848"; conf_hi "0.930588"; cov "4.054808";
Chr5	Cufflinks	exon	17503477	17503934	109	+	.	gene_id "CUFF.5807"; transcript_id "CUFF.5807.1"; exon_number "9"; FPKM "0.6862176107"; frac "0.113200"; conf_lo "0.441848"; conf_hi "0.930588"; cov "4.054808";
Chr5	Cufflinks	exon	17504013	17504208	109	+	.	gene_id "CUFF.5807"; transcript_id "CUFF.5807.1"; exon_number "10"; FPKM "0.6862176107"; frac "0.113200"; conf_lo "0.441848"; conf_hi "0.930588"; cov "4.054808";
Chr5	Cufflinks	exon	17504369	17505700	109	+	.	gene_id "CUFF.5807"; transcript_id "CUFF.5807.1"; exon_number "11"; FPKM "0.6862176107"; frac "0.113200"; conf_lo "0.441848"; conf_hi "0.930588"; cov "4.054808";
Chr5	Cufflinks	transcript	17500410	17505646	1000	+	.	gene_id "CUFF.5807"; transcript_id "AT5G43560.2"; FPKM "6.2731805844"; frac "0.886800"; conf_lo "5.568394"; conf_hi "6.977967"; cov "37.067753"; full_read_support "yes";
Chr5	Cufflinks	exon	17500410	17500553	1000	+	.	gene_id "CUFF.5807"; transcript_id "AT5G43560.2"; exon_number "1"; FPKM "6.2731805844"; frac "0.886800"; conf_lo "5.568394"; conf_hi "6.977967"; cov "37.067753";
Chr5	Cufflinks	exon	17501039	17501335	1000	+	.	gene_id "CUFF.5807"; transcript_id "AT5G43560.2"; exon_number "2"; FPKM "6.2731805844"; frac "0.886800"; conf_lo "5.568394"; conf_hi "6.977967"; cov "37.067753";
Chr5	Cufflinks	exon	17501414	17501502	1000	+	.	gene_id "CUFF.5807"; transcript_id "AT5G43560.2"; exon_number "3"; FPKM "6.2731805844"; frac "0.886800"; conf_lo "5.568394"; conf_hi "6.977967"; cov "37.067753";
Chr5	Cufflinks	exon	17501582	17501650	1000	+	.	gene_id "CUFF.5807"; transcript_id "AT5G43560.2"; exon_number "4"; FPKM "6.2731805844"; frac "0.886800"; conf_lo "5.568394"; conf_hi "6.977967"; cov "37.067753";
Chr5	Cufflinks	exon	17501722	17501854	1000	+	.	gene_id "CUFF.5807"; transcript_id "AT5G43560.2"; exon_number "5"; FPKM "6.2731805844"; frac "0.886800"; conf_lo "5.568394"; conf_hi "6.977967"; cov "37.067753";
Chr5	Cufflinks	exon	17502041	17502199	1000	+	.	gene_id "CUFF.5807"; transcript_id "AT5G43560.2"; exon_number "6"; FPKM "6.2731805844"; frac "0.886800"; conf_lo "5.568394"; conf_hi "6.977967"; cov "37.067753";
Chr5	Cufflinks	exon	17502390	17502738	1000	+	.	gene_id "CUFF.5807"; transcript_id "AT5G43560.2"; exon_number "7"; FPKM "6.2731805844"; frac "0.886800"; conf_lo "5.568394"; conf_hi "6.977967"; cov "37.067753";
Chr5	Cufflinks	exon	17502866	17502978	1000	+	.	gene_id "CUFF.5807"; transcript_id "AT5G43560.2"; exon_number "8"; FPKM "6.2731805844"; frac "0.886800"; conf_lo "5.568394"; conf_hi "6.977967"; cov "37.067753";
Chr5	Cufflinks	exon	17503230	17503380	1000	+	.	gene_id "CUFF.5807"; transcript_id "AT5G43560.2"; exon_number "9"; FPKM "6.2731805844"; frac "0.886800"; conf_lo "5.568394"; conf_hi "6.977967"; cov "37.067753";
Chr5	Cufflinks	exon	17503477	17503934	1000	+	.	gene_id "CUFF.5807"; transcript_id "AT5G43560.2"; exon_number "10"; FPKM "6.2731805844"; frac "0.886800"; conf_lo "5.568394"; conf_hi "6.977967"; cov "37.067753";
Chr5	Cufflinks	exon	17504013	17504208	1000	+	.	gene_id "CUFF.5807"; transcript_id "AT5G43560.2"; exon_number "11"; FPKM "6.2731805844"; frac "0.886800"; conf_lo "5.568394"; conf_hi "6.977967"; cov "37.067753";
Chr5	Cufflinks	exon	17504369	17505646	1000	+	.	gene_id "CUFF.5807"; transcript_id "AT5G43560.2"; exon_number "12"; FPKM "6.2731805844"; frac "0.886800"; conf_lo "5.568394"; conf_hi "6.977967"; cov "37.067753";
Chr5	Cufflinks	transcript	17500542	17505646	1	+	.	gene_id "CUFF.5807"; transcript_id "AT5G43560.1"; FPKM "0.0000000000"; frac "0.000000"; conf_lo "0.000000"; conf_hi "0.028226"; cov "0.000000"; full_read_support "yes";
Chr5	Cufflinks	exon	17500542	17501335	1	+	.	gene_id "CUFF.5807"; transcript_id "AT5G43560.1"; exon_number "1"; FPKM "0.0000000000"; frac "0.000000"; conf_lo "0.000000"; conf_hi "0.028226"; cov "0.000000";
Chr5	Cufflinks	exon	17501414	17501502	1	+	.	gene_id "CUFF.5807"; transcript_id "AT5G43560.1"; exon_number "2"; FPKM "0.0000000000"; frac "0.000000"; conf_lo "0.000000"; conf_hi "0.028226"; cov "0.000000";
Chr5	Cufflinks	exon	17501582	17501650	1	+	.	gene_id "CUFF.5807"; transcript_id "AT5G43560.1"; exon_number "3"; FPKM "0.0000000000"; frac "0.000000"; conf_lo "0.000000"; conf_hi "0.028226"; cov "0.000000";
Chr5	Cufflinks	exon	17501722	17501854	1	+	.	gene_id "CUFF.5807"; transcript_id "AT5G43560.1"; exon_number "4"; FPKM "0.0000000000"; frac "0.000000"; conf_lo "0.000000"; conf_hi "0.028226"; cov "0.000000";
Chr5	Cufflinks	exon	17502041	17502199	1	+	.	gene_id "CUFF.5807"; transcript_id "AT5G43560.1"; exon_number "5"; FPKM "0.0000000000"; frac "0.000000"; conf_lo "0.000000"; conf_hi "0.028226"; cov "0.000000";
Chr5	Cufflinks	exon	17502390	17502738	1	+	.	gene_id "CUFF.5807"; transcript_id "AT5G43560.1"; exon_number "6"; FPKM "0.0000000000"; frac "0.000000"; conf_lo "0.000000"; conf_hi "0.028226"; cov "0.000000";
Chr5	Cufflinks	exon	17502866	17502978	1	+	.	gene_id "CUFF.5807"; transcript_id "AT5G43560.1"; exon_number "7"; FPKM "0.0000000000"; frac "0.000000"; conf_lo "0.000000"; conf_hi "0.028226"; cov "0.000000";
Chr5	Cufflinks	exon	17503230	17503380	1	+	.	gene_id "CUFF.5807"; transcript_id "AT5G43560.1"; exon_number "8"; FPKM "0.0000000000"; frac "0.000000"; conf_lo "0.000000"; conf_hi "0.028226"; cov "0.000000";
Chr5	Cufflinks	exon	17503477	17503934	1	+	.	gene_id "CUFF.5807"; transcript_id "AT5G43560.1"; exon_number "9"; FPKM "0.0000000000"; frac "0.000000"; conf_lo "0.000000"; conf_hi "0.028226"; cov "0.000000";
Chr5	Cufflinks	exon	17504013	17504208	1	+	.	gene_id "CUFF.5807"; transcript_id "AT5G43560.1"; exon_number "10"; FPKM "0.0000000000"; frac "0.000000"; conf_lo "0.000000"; conf_hi "0.028226"; cov "0.000000";
Chr5	Cufflinks	exon	17504369	17505646	1	+	.	gene_id "CUFF.5807"; transcript_id "AT5G43560.1"; exon_number "11"; FPKM "0.0000000000"; frac "0.000000"; conf_lo "0.000000"; conf_hi "0.028226"; cov "0.000000";
Chr5	Cufflinks	transcript	17506401	17507600	1000	+	.	gene_id "AT5G43570"; transcript_id "AT5G43570.1"; FPKM "0.3231108194"; frac "1.000000"; conf_lo "0.000000"; conf_hi "0.780696"; cov "1.911112"; full_read_support "no";
Chr5	Cufflinks	exon	17506401	17506472	1000	+	.	gene_id "AT5G43570"; transcript_id "AT5G43570.1"; exon_number "1"; FPKM "0.3231108194"; frac "1.000000"; conf_lo "0.000000"; conf_hi "0.780696"; cov "1.911112";
Chr5	Cufflinks	exon	17507164	17507600	1000	+	.	gene_id "AT5G43570"; transcript_id "AT5G43570.1"; exon_number "2"; FPKM "0.3231108194"; frac "1.000000"; conf_lo "0.000000"; conf_hi "0.780696"; cov "1.911112";
Chr5	Cufflinks	transcript	17507883	17508668	1000	-	.	gene_id "AT5G43580"; transcript_id "AT5G43580.1"; FPKM "42.0099858261"; frac "1.000000"; conf_lo "36.509261"; conf_hi "47.510710"; cov "248.331766"; full_read_support "yes";
Chr5	Cufflinks	exon	17507883	17508297	1000	-	.	gene_id "AT5G43580"; transcript_id "AT5G43580.1"; exon_number "1"; FPKM "42.0099858261"; frac "1.000000"; conf_lo "36.509261"; conf_hi "47.510710"; cov "248.331766";
Chr5	Cufflinks	exon	17508569	17508668	1000	-	.	gene_id "AT5G43580"; transcript_id "AT5G43580.1"; exon_number "2"; FPKM "42.0099858261"; frac "1.000000"; conf_lo "36.509261"; conf_hi "47.510710"; cov "248.331766";
Chr5	Cufflinks	transcript	17509368	17511477	1000	-	.	gene_id "AT5G43590"; transcript_id "AT5G43590.1"; FPKM "0.5519236900"; frac "1.000000"; conf_lo "0.219101"; conf_hi "0.884746"; cov "3.264478"; full_read_support "no";
Chr5	Cufflinks	exon	17509368	17509449	1000	-	.	gene_id "AT5G43590"; transcript_id "AT5G43590.1"; exon_number "1"; FPKM "0.5519236900"; frac "1.000000"; conf_lo "0.219101"; conf_hi "0.884746"; cov "3.264478";
Chr5	Cufflinks	exon	17509529	17509704	1000	-	.	gene_id "AT5G43590"; transcript_id "AT5G43590.1"; exon_number "2"; FPKM "0.5519236900"; frac "1.000000"; conf_lo "0.219101"; conf_hi "0.884746"; cov "3.264478";
Chr5	Cufflinks	exon	17509788	17510096	1000	-	.	gene_id "AT5G43590"; transcript_id "AT5G43590.1"; exon_number "3"; FPKM "0.5519236900"; frac "1.000000"; conf_lo "0.219101"; conf_hi "0.884746"; cov "3.264478";
Chr5	Cufflinks	exon	17510190	17510342	1000	-	.	gene_id "AT5G43590"; transcript_id "AT5G43590.1"; exon_number "4"; FPKM "0.5519236900"; frac "1.000000"; conf_lo "0.219101"; conf_hi "0.884746"; cov "3.264478";
Chr5	Cufflinks	exon	17510445	17510628	1000	-	.	gene_id "AT5G43590"; transcript_id "AT5G43590.1"; exon_number "5"; FPKM "0.5519236900"; frac "1.000000"; conf_lo "0.219101"; conf_hi "0.884746"; cov "3.264478";
Chr5	Cufflinks	exon	17510896	17511074	1000	-	.	gene_id "AT5G43590"; transcript_id "AT5G43590.1"; exon_number "6"; FPKM "0.5519236900"; frac "1.000000"; conf_lo "0.219101"; conf_hi "0.884746"; cov "3.264478";
Chr5	Cufflinks	exon	17511355	17511477	1000	-	.	gene_id "AT5G43590"; transcript_id "AT5G43590.1"; exon_number "7"; FPKM "0.5519236900"; frac "1.000000"; conf_lo "0.219101"; conf_hi "0.884746"; cov "3.264478";
Chr5	Cufflinks	transcript	17512476	17515495	1000	+	.	gene_id "CUFF.5808"; transcript_id "AT5G43600.1"; FPKM "6.1322116014"; frac "0.862153"; conf_lo "5.165642"; conf_hi "7.098782"; cov "36.206190"; full_read_support "yes";
Chr5	Cufflinks	exon	17512476	17512857	1000	+	.	gene_id "CUFF.5808"; transcript_id "AT5G43600.1"; exon_number "1"; FPKM "6.1322116014"; frac "0.862153"; conf_lo "5.165642"; conf_hi "7.098782"; cov "36.206190";
Chr5	Cufflinks	exon	17512944	17513029	1000	+	.	gene_id "CUFF.5808"; transcript_id "AT5G43600.1"; exon_number "2"; FPKM "6.1322116014"; frac "0.862153"; conf_lo "5.165642"; conf_hi "7.098782"; cov "36.206190";
Chr5	Cufflinks	exon	17513107	17513181	1000	+	.	gene_id "CUFF.5808"; transcript_id "AT5G43600.1"; exon_number "3"; FPKM "6.1322116014"; frac "0.862153"; conf_lo "5.165642"; conf_hi "7.098782"; cov "36.206190";
Chr5	Cufflinks	exon	17513280	17513408	1000	+	.	gene_id "CUFF.5808"; transcript_id "AT5G43600.1"; exon_number "4"; FPKM "6.1322116014"; frac "0.862153"; conf_lo "5.165642"; conf_hi "7.098782"; cov "36.206190";
Chr5	Cufflinks	exon	17513497	17513583	1000	+	.	gene_id "CUFF.5808"; transcript_id "AT5G43600.1"; exon_number "5"; FPKM "6.1322116014"; frac "0.862153"; conf_lo "5.165642"; conf_hi "7.098782"; cov "36.206190";
Chr5	Cufflinks	exon	17513669	17513877	1000	+	.	gene_id "CUFF.5808"; transcript_id "AT5G43600.1"; exon_number "6"; FPKM "6.1322116014"; frac "0.862153"; conf_lo "5.165642"; conf_hi "7.098782"; cov "36.206190";
Chr5	Cufflinks	exon	17513965	17514067	1000	+	.	gene_id "CUFF.5808"; transcript_id "AT5G43600.1"; exon_number "7"; FPKM "6.1322116014"; frac "0.862153"; conf_lo "5.165642"; conf_hi "7.098782"; cov "36.206190";
Chr5	Cufflinks	exon	17514150	17514241	1000	+	.	gene_id "CUFF.5808"; transcript_id "AT5G43600.1"; exon_number "8"; FPKM "6.1322116014"; frac "0.862153"; conf_lo "5.165642"; conf_hi "7.098782"; cov "36.206190";
Chr5	Cufflinks	exon	17514320	17514382	1000	+	.	gene_id "CUFF.5808"; transcript_id "AT5G43600.1"; exon_number "9"; FPKM "6.1322116014"; frac "0.862153"; conf_lo "5.165642"; conf_hi "7.098782"; cov "36.206190";
Chr5	Cufflinks	exon	17514533	17514773	1000	+	.	gene_id "CUFF.5808"; transcript_id "AT5G43600.1"; exon_number "10"; FPKM "6.1322116014"; frac "0.862153"; conf_lo "5.165642"; conf_hi "7.098782"; cov "36.206190";
Chr5	Cufflinks	exon	17515054	17515094	1000	+	.	gene_id "CUFF.5808"; transcript_id "AT5G43600.1"; exon_number "11"; FPKM "6.1322116014"; frac "0.862153"; conf_lo "5.165642"; conf_hi "7.098782"; cov "36.206190";
Chr5	Cufflinks	exon	17515183	17515495	1000	+	.	gene_id "CUFF.5808"; transcript_id "AT5G43600.1"; exon_number "12"; FPKM "6.1322116014"; frac "0.862153"; conf_lo "5.165642"; conf_hi "7.098782"; cov "36.206190";
Chr5	Cufflinks	transcript	17512476	17515495	151	+	.	gene_id "CUFF.5808"; transcript_id "CUFF.5808.2"; FPKM "0.9279490653"; frac "0.137847"; conf_lo "0.476410"; conf_hi "1.379488"; cov "5.478855"; full_read_support "yes";
Chr5	Cufflinks	exon	17512476	17512857	151	+	.	gene_id "CUFF.5808"; transcript_id "CUFF.5808.2"; exon_number "1"; FPKM "0.9279490653"; frac "0.137847"; conf_lo "0.476410"; conf_hi "1.379488"; cov "5.478855";
Chr5	Cufflinks	exon	17512944	17513029	151	+	.	gene_id "CUFF.5808"; transcript_id "CUFF.5808.2"; exon_number "2"; FPKM "0.9279490653"; frac "0.137847"; conf_lo "0.476410"; conf_hi "1.379488"; cov "5.478855";
Chr5	Cufflinks	exon	17513107	17513408	151	+	.	gene_id "CUFF.5808"; transcript_id "CUFF.5808.2"; exon_number "3"; FPKM "0.9279490653"; frac "0.137847"; conf_lo "0.476410"; conf_hi "1.379488"; cov "5.478855";
Chr5	Cufflinks	exon	17513497	17513583	151	+	.	gene_id "CUFF.5808"; transcript_id "CUFF.5808.2"; exon_number "4"; FPKM "0.9279490653"; frac "0.137847"; conf_lo "0.476410"; conf_hi "1.379488"; cov "5.478855";
Chr5	Cufflinks	exon	17513669	17513877	151	+	.	gene_id "CUFF.5808"; transcript_id "CUFF.5808.2"; exon_number "5"; FPKM "0.9279490653"; frac "0.137847"; conf_lo "0.476410"; conf_hi "1.379488"; cov "5.478855";
Chr5	Cufflinks	exon	17513971	17514067	151	+	.	gene_id "CUFF.5808"; transcript_id "CUFF.5808.2"; exon_number "6"; FPKM "0.9279490653"; frac "0.137847"; conf_lo "0.476410"; conf_hi "1.379488"; cov "5.478855";
Chr5	Cufflinks	exon	17514150	17514241	151	+	.	gene_id "CUFF.5808"; transcript_id "CUFF.5808.2"; exon_number "7"; FPKM "0.9279490653"; frac "0.137847"; conf_lo "0.476410"; conf_hi "1.379488"; cov "5.478855";
Chr5	Cufflinks	exon	17514320	17514382	151	+	.	gene_id "CUFF.5808"; transcript_id "CUFF.5808.2"; exon_number "8"; FPKM "0.9279490653"; frac "0.137847"; conf_lo "0.476410"; conf_hi "1.379488"; cov "5.478855";
Chr5	Cufflinks	exon	17514533	17514773	151	+	.	gene_id "CUFF.5808"; transcript_id "CUFF.5808.2"; exon_number "9"; FPKM "0.9279490653"; frac "0.137847"; conf_lo "0.476410"; conf_hi "1.379488"; cov "5.478855";
Chr5	Cufflinks	exon	17515054	17515094	151	+	.	gene_id "CUFF.5808"; transcript_id "CUFF.5808.2"; exon_number "10"; FPKM "0.9279490653"; frac "0.137847"; conf_lo "0.476410"; conf_hi "1.379488"; cov "5.478855";
Chr5	Cufflinks	exon	17515183	17515495	151	+	.	gene_id "CUFF.5808"; transcript_id "CUFF.5808.2"; exon_number "11"; FPKM "0.9279490653"; frac "0.137847"; conf_lo "0.476410"; conf_hi "1.379488"; cov "5.478855";
Chr5	Cufflinks	transcript	17516308	17516398	1	+	.	gene_id "AT5G43603"; transcript_id "AT5G43603.1"; FPKM "0.0000000000"; frac "0.000000"; conf_lo "0.000000"; conf_hi "0.000000"; cov "0.000000"; full_read_support "no";
Chr5	Cufflinks	exon	17516308	17516398	1	+	.	gene_id "AT5G43603"; transcript_id "AT5G43603.1"; exon_number "1"; FPKM "0.0000000000"; frac "0.000000"; conf_lo "0.000000"; conf_hi "0.000000"; cov "0.000000";
Chr5	Cufflinks	transcript	17519079	17521008	1000	+	.	gene_id "AT5G43610"; transcript_id "AT5G43610.1"; FPKM "0.0790117455"; frac "1.000000"; conf_lo "0.000000"; conf_hi "0.190907"; cov "0.467333"; full_read_support "no";
Chr5	Cufflinks	exon	17519079	17520323	1000	+	.	gene_id "AT5G43610"; transcript_id "AT5G43610.1"; exon_number "1"; FPKM "0.0790117455"; frac "1.000000"; conf_lo "0.000000"; conf_hi "0.190907"; cov "0.467333";
Chr5	Cufflinks	exon	17520426	17520489	1000	+	.	gene_id "AT5G43610"; transcript_id "AT5G43610.1"; exon_number "2"; FPKM "0.0790117455"; frac "1.000000"; conf_lo "0.000000"; conf_hi "0.190907"; cov "0.467333";
Chr5	Cufflinks	exon	17520839	17521008	1000	+	.	gene_id "AT5G43610"; transcript_id "AT5G43610.1"; exon_number "3"; FPKM "0.0790117455"; frac "1.000000"; conf_lo "0.000000"; conf_hi "0.190907"; cov "0.467333";
Chr5	Cufflinks	transcript	17522520	17524001	1000	+	.	gene_id "AT5G43620"; transcript_id "AT5G43620.1"; FPKM "2.2071714541"; frac "1.000000"; conf_lo "1.612348"; conf_hi "2.801995"; cov "13.024509"; full_read_support "yes";
Chr5	Cufflinks	exon	17522520	17524001	1000	+	.	gene_id "AT5G43620"; transcript_id "AT5G43620.1"; exon_number "1"; FPKM "2.2071714541"; frac "1.000000"; conf_lo "1.612348"; conf_hi "2.801995"; cov "13.024509";
Chr5	Cufflinks	transcript	17526751	17530516	510	+	.	gene_id "CUFF.5809"; transcript_id "CUFF.5809.1"; FPKM "1.8134566385"; frac "0.336490"; conf_lo "1.331754"; conf_hi "2.295159"; cov "10.718058"; full_read_support "yes";
Chr5	Cufflinks	exon	17526751	17526859	510	+	.	gene_id "CUFF.5809"; transcript_id "CUFF.5809.1"; exon_number "1"; FPKM "1.8134566385"; frac "0.336490"; conf_lo "1.331754"; conf_hi "2.295159"; cov "10.718058";
Chr5	Cufflinks	exon	17527256	17527594	510	+	.	gene_id "CUFF.5809"; transcript_id "CUFF.5809.1"; exon_number "2"; FPKM "1.8134566385"; frac "0.336490"; conf_lo "1.331754"; conf_hi "2.295159"; cov "10.718058";
Chr5	Cufflinks	exon	17527677	17527784	510	+	.	gene_id "CUFF.5809"; transcript_id "CUFF.5809.1"; exon_number "3"; FPKM "1.8134566385"; frac "0.336490"; conf_lo "1.331754"; conf_hi "2.295159"; cov "10.718058";
Chr5	Cufflinks	exon	17527898	17529589	510	+	.	gene_id "CUFF.5809"; transcript_id "CUFF.5809.1"; exon_number "4"; FPKM "1.8134566385"; frac "0.336490"; conf_lo "1.331754"; conf_hi "2.295159"; cov "10.718058";
Chr5	Cufflinks	exon	17529670	17529785	510	+	.	gene_id "CUFF.5809"; transcript_id "CUFF.5809.1"; exon_number "5"; FPKM "1.8134566385"; frac "0.336490"; conf_lo "1.331754"; conf_hi "2.295159"; cov "10.718058";
Chr5	Cufflinks	exon	17529869	17529987	510	+	.	gene_id "CUFF.5809"; transcript_id "CUFF.5809.1"; exon_number "6"; FPKM "1.8134566385"; frac "0.336490"; conf_lo "1.331754"; conf_hi "2.295159"; cov "10.718058";
Chr5	Cufflinks	exon	17530085	17530516	510	+	.	gene_id "CUFF.5809"; transcript_id "CUFF.5809.1"; exon_number "7"; FPKM "1.8134566385"; frac "0.336490"; conf_lo "1.331754"; conf_hi "2.295159"; cov "10.718058";
Chr5	Cufflinks	transcript	17526751	17530516	1000	+	.	gene_id "CUFF.5809"; transcript_id "AT5G43630.1"; FPKM "3.5510631886"; frac "0.663510"; conf_lo "2.931305"; conf_hi "4.170822"; cov "20.987820"; full_read_support "yes";
Chr5	Cufflinks	exon	17526751	17526859	1000	+	.	gene_id "CUFF.5809"; transcript_id "AT5G43630.1"; exon_number "1"; FPKM "3.5510631886"; frac "0.663510"; conf_lo "2.931305"; conf_hi "4.170822"; cov "20.987820";
Chr5	Cufflinks	exon	17527241	17527594	1000	+	.	gene_id "CUFF.5809"; transcript_id "AT5G43630.1"; exon_number "2"; FPKM "3.5510631886"; frac "0.663510"; conf_lo "2.931305"; conf_hi "4.170822"; cov "20.987820";
Chr5	Cufflinks	exon	17527677	17527784	1000	+	.	gene_id "CUFF.5809"; transcript_id "AT5G43630.1"; exon_number "3"; FPKM "3.5510631886"; frac "0.663510"; conf_lo "2.931305"; conf_hi "4.170822"; cov "20.987820";
Chr5	Cufflinks	exon	17527894	17529589	1000	+	.	gene_id "CUFF.5809"; transcript_id "AT5G43630.1"; exon_number "4"; FPKM "3.5510631886"; frac "0.663510"; conf_lo "2.931305"; conf_hi "4.170822"; cov "20.987820";
Chr5	Cufflinks	exon	17529670	17529785	1000	+	.	gene_id "CUFF.5809"; transcript_id "AT5G43630.1"; exon_number "5"; FPKM "3.5510631886"; frac "0.663510"; conf_lo "2.931305"; conf_hi "4.170822"; cov "20.987820";
Chr5	Cufflinks	exon	17529869	17529987	1000	+	.	gene_id "CUFF.5809"; transcript_id "AT5G43630.1"; exon_number "6"; FPKM "3.5510631886"; frac "0.663510"; conf_lo "2.931305"; conf_hi "4.170822"; cov "20.987820";
Chr5	Cufflinks	exon	17530085	17530516	1000	+	.	gene_id "CUFF.5809"; transcript_id "AT5G43630.1"; exon_number "7"; FPKM "3.5510631886"; frac "0.663510"; conf_lo "2.931305"; conf_hi "4.170822"; cov "20.987820";
Chr5	Cufflinks	transcript	17531302	17532370	1	+	.	gene_id "AT5G43640"; transcript_id "AT5G43640.1"; FPKM "0.0000000000"; frac "0.000000"; conf_lo "0.000000"; conf_hi "0.000000"; cov "0.000000"; full_read_support "no";
Chr5	Cufflinks	exon	17531302	17531444	1	+	.	gene_id "AT5G43640"; transcript_id "AT5G43640.1"; exon_number "1"; FPKM "0.0000000000"; frac "0.000000"; conf_lo "0.000000"; conf_hi "0.000000"; cov "0.000000";
Chr5	Cufflinks	exon	17531528	17531585	1	+	.	gene_id "AT5G43640"; transcript_id "AT5G43640.1"; exon_number "2"; FPKM "0.0000000000"; frac "0.000000"; conf_lo "0.000000"; conf_hi "0.000000"; cov "0.000000";
Chr5	Cufflinks	exon	17532122	17532370	1	+	.	gene_id "AT5G43640"; transcript_id "AT5G43640.1"; exon_number "3"; FPKM "0.0000000000"; frac "0.000000"; conf_lo "0.000000"; conf_hi "0.000000"; cov "0.000000";
Chr5	Cufflinks	transcript	17533193	17534796	1000	-	.	gene_id "AT5G43650"; transcript_id "AT5G43650.1"; FPKM "0.0720588030"; frac "1.000000"; conf_lo "0.000000"; conf_hi "0.216176"; cov "0.426208"; full_read_support "no";
Chr5	Cufflinks	exon	17533193	17533411	1000	-	.	gene_id "AT5G43650"; transcript_id "AT5G43650.1"; exon_number "1"; FPKM "0.0720588030"; frac "1.000000"; conf_lo "0.000000"; conf_hi "0.216176"; cov "0.426208";
Chr5	Cufflinks	exon	17533619	17533909	1000	-	.	gene_id "AT5G43650"; transcript_id "AT5G43650.1"; exon_number "2"; FPKM "0.0720588030"; frac "1.000000"; conf_lo "0.000000"; conf_hi "0.216176"; cov "0.426208";
Chr5	Cufflinks	exon	17534408	17534796	1000	-	.	gene_id "AT5G43650"; transcript_id "AT5G43650.1"; exon_number "3"; FPKM "0.0720588030"; frac "1.000000"; conf_lo "0.000000"; conf_hi "0.216176"; cov "0.426208";
Chr5	Cufflinks	transcript	17536125	17538403	1000	-	.	gene_id "CUFF.5810"; transcript_id "CUFF.5810.1"; FPKM "0.4342263862"; frac "1.000000"; conf_lo "0.160735"; conf_hi "0.707718"; cov "2.565995"; full_read_support "no";
Chr5	Cufflinks	exon	17536125	17536505	1000	-	.	gene_id "CUFF.5810"; transcript_id "CUFF.5810.1"; exon_number "1"; FPKM "0.4342263862"; frac "1.000000"; conf_lo "0.160735"; conf_hi "0.707718"; cov "2.565995";
Chr5	Cufflinks	exon	17536582	17536703	1000	-	.	gene_id "CUFF.5810"; transcript_id "CUFF.5810.1"; exon_number "2"; FPKM "0.4342263862"; frac "1.000000"; conf_lo "0.160735"; conf_hi "0.707718"; cov "2.565995";
Chr5	Cufflinks	exon	17536790	17536914	1000	-	.	gene_id "CUFF.5810"; transcript_id "CUFF.5810.1"; exon_number "3"; FPKM "0.4342263862"; frac "1.000000"; conf_lo "0.160735"; conf_hi "0.707718"; cov "2.565995";
Chr5	Cufflinks	exon	17537000	17537086	1000	-	.	gene_id "CUFF.5810"; transcript_id "CUFF.5810.1"; exon_number "4"; FPKM "0.4342263862"; frac "1.000000"; conf_lo "0.160735"; conf_hi "0.707718"; cov "2.565995";
Chr5	Cufflinks	exon	17537167	17537317	1000	-	.	gene_id "CUFF.5810"; transcript_id "CUFF.5810.1"; exon_number "5"; FPKM "0.4342263862"; frac "1.000000"; conf_lo "0.160735"; conf_hi "0.707718"; cov "2.565995";
Chr5	Cufflinks	exon	17537390	17537566	1000	-	.	gene_id "CUFF.5810"; transcript_id "CUFF.5810.1"; exon_number "6"; FPKM "0.4342263862"; frac "1.000000"; conf_lo "0.160735"; conf_hi "0.707718"; cov "2.565995";
Chr5	Cufflinks	exon	17537642	17537689	1000	-	.	gene_id "CUFF.5810"; transcript_id "CUFF.5810.1"; exon_number "7"; FPKM "0.4342263862"; frac "1.000000"; conf_lo "0.160735"; conf_hi "0.707718"; cov "2.565995";
Chr5	Cufflinks	exon	17538015	17538403	1000	-	.	gene_id "CUFF.5810"; transcript_id "CUFF.5810.1"; exon_number "8"; FPKM "0.4342263862"; frac "1.000000"; conf_lo "0.160735"; conf_hi "0.707718"; cov "2.565995";
Chr5	Cufflinks	transcript	17536337	17538595	1	-	.	gene_id "CUFF.5810"; transcript_id "AT5G43660.1"; FPKM "0.0000000000"; frac "0.000000"; conf_lo "0.000000"; conf_hi "0.097739"; cov "0.000000"; full_read_support "no";
Chr5	Cufflinks	exon	17536337	17536505	1	-	.	gene_id "CUFF.5810"; transcript_id "AT5G43660.1"; exon_number "1"; FPKM "0.0000000000"; frac "0.000000"; conf_lo "0.000000"; conf_hi "0.097739"; cov "0.000000";
Chr5	Cufflinks	exon	17536582	17536703	1	-	.	gene_id "CUFF.5810"; transcript_id "AT5G43660.1"; exon_number "2"; FPKM "0.0000000000"; frac "0.000000"; conf_lo "0.000000"; conf_hi "0.097739"; cov "0.000000";
Chr5	Cufflinks	exon	17536790	17536914	1	-	.	gene_id "CUFF.5810"; transcript_id "AT5G43660.1"; exon_number "3"; FPKM "0.0000000000"; frac "0.000000"; conf_lo "0.000000"; conf_hi "0.097739"; cov "0.000000";
Chr5	Cufflinks	exon	17537000	17537086	1	-	.	gene_id "CUFF.5810"; transcript_id "AT5G43660.1"; exon_number "4"; FPKM "0.0000000000"; frac "0.000000"; conf_lo "0.000000"; conf_hi "0.097739"; cov "0.000000";
Chr5	Cufflinks	exon	17537167	17537317	1	-	.	gene_id "CUFF.5810"; transcript_id "AT5G43660.1"; exon_number "5"; FPKM "0.0000000000"; frac "0.000000"; conf_lo "0.000000"; conf_hi "0.097739"; cov "0.000000";
Chr5	Cufflinks	exon	17537390	17537566	1	-	.	gene_id "CUFF.5810"; transcript_id "AT5G43660.1"; exon_number "6"; FPKM "0.0000000000"; frac "0.000000"; conf_lo "0.000000"; conf_hi "0.097739"; cov "0.000000";
Chr5	Cufflinks	exon	17537642	17537689	1	-	.	gene_id "CUFF.5810"; transcript_id "AT5G43660.1"; exon_number "7"; FPKM "0.0000000000"; frac "0.000000"; conf_lo "0.000000"; conf_hi "0.097739"; cov "0.000000";
Chr5	Cufflinks	exon	17538015	17538315	1	-	.	gene_id "CUFF.5810"; transcript_id "AT5G43660.1"; exon_number "8"; FPKM "0.0000000000"; frac "0.000000"; conf_lo "0.000000"; conf_hi "0.097739"; cov "0.000000";
Chr5	Cufflinks	exon	17538543	17538595	1	-	.	gene_id "CUFF.5810"; transcript_id "AT5G43660.1"; exon_number "9"; FPKM "0.0000000000"; frac "0.000000"; conf_lo "0.000000"; conf_hi "0.097739"; cov "0.000000";
Chr5	Cufflinks	transcript	17538761	17541934	1000	-	.	gene_id "AT5G43670"; transcript_id "AT5G43670.1"; FPKM "3.8209509254"; frac "1.000000"; conf_lo "3.251642"; conf_hi "4.390260"; cov "22.573512"; full_read_support "yes";
Chr5	Cufflinks	exon	17538761	17540689	1000	-	.	gene_id "AT5G43670"; transcript_id "AT5G43670.1"; exon_number "1"; FPKM "3.8209509254"; frac "1.000000"; conf_lo "3.251642"; conf_hi "4.390260"; cov "22.573512";
Chr5	Cufflinks	exon	17541014	17541934	1000	-	.	gene_id "AT5G43670"; transcript_id "AT5G43670.1"; exon_number "2"; FPKM "3.8209509254"; frac "1.000000"; conf_lo "3.251642"; conf_hi "4.390260"; cov "22.573512";
Chr5	Cufflinks	transcript	17544029	17545752	1	+	.	gene_id "CUFF.5811"; transcript_id "AT5G43680.2"; FPKM "0.0000000000"; frac "0.000000"; conf_lo "0.000000"; conf_hi "0.119080"; cov "0.000000"; full_read_support "yes";
Chr5	Cufflinks	exon	17544029	17544134	1	+	.	gene_id "CUFF.5811"; transcript_id "AT5G43680.2"; exon_number "1"; FPKM "0.0000000000"; frac "0.000000"; conf_lo "0.000000"; conf_hi "0.119080"; cov "0.000000";
Chr5	Cufflinks	exon	17544261	17544382	1	+	.	gene_id "CUFF.5811"; transcript_id "AT5G43680.2"; exon_number "2"; FPKM "0.0000000000"; frac "0.000000"; conf_lo "0.000000"; conf_hi "0.119080"; cov "0.000000";
Chr5	Cufflinks	exon	17544497	17544638	1	+	.	gene_id "CUFF.5811"; transcript_id "AT5G43680.2"; exon_number "3"; FPKM "0.0000000000"; frac "0.000000"; conf_lo "0.000000"; conf_hi "0.119080"; cov "0.000000";
Chr5	Cufflinks	exon	17544713	17544771	1	+	.	gene_id "CUFF.5811"; transcript_id "AT5G43680.2"; exon_number "4"; FPKM "0.0000000000"; frac "0.000000"; conf_lo "0.000000"; conf_hi "0.119080"; cov "0.000000";
Chr5	Cufflinks	exon	17544860	17545028	1	+	.	gene_id "CUFF.5811"; transcript_id "AT5G43680.2"; exon_number "5"; FPKM "0.0000000000"; frac "0.000000"; conf_lo "0.000000"; conf_hi "0.119080"; cov "0.000000";
Chr5	Cufflinks	exon	17545098	17545208	1	+	.	gene_id "CUFF.5811"; transcript_id "AT5G43680.2"; exon_number "6"; FPKM "0.0000000000"; frac "0.000000"; conf_lo "0.000000"; conf_hi "0.119080"; cov "0.000000";
Chr5	Cufflinks	exon	17545320	17545400	1	+	.	gene_id "CUFF.5811"; transcript_id "AT5G43680.2"; exon_number "7"; FPKM "0.0000000000"; frac "0.000000"; conf_lo "0.000000"; conf_hi "0.119080"; cov "0.000000";
Chr5	Cufflinks	exon	17545496	17545752	1	+	.	gene_id "CUFF.5811"; transcript_id "AT5G43680.2"; exon_number "8"; FPKM "0.0000000000"; frac "0.000000"; conf_lo "0.000000"; conf_hi "0.119080"; cov "0.000000";
Chr5	Cufflinks	transcript	17544029	17545752	1000	+	.	gene_id "CUFF.5811"; transcript_id "AT5G43680.1"; FPKM "5.4064749766"; frac "0.848157"; conf_lo "4.242719"; conf_hi "6.570231"; cov "31.972445"; full_read_support "yes";
Chr5	Cufflinks	exon	17544029	17544134	1000	+	.	gene_id "CUFF.5811"; transcript_id "AT5G43680.1"; exon_number "1"; FPKM "5.4064749766"; frac "0.848157"; conf_lo "4.242719"; conf_hi "6.570231"; cov "31.972445";
Chr5	Cufflinks	exon	17544261	17544382	1000	+	.	gene_id "CUFF.5811"; transcript_id "AT5G43680.1"; exon_number "2"; FPKM "5.4064749766"; frac "0.848157"; conf_lo "4.242719"; conf_hi "6.570231"; cov "31.972445";
Chr5	Cufflinks	exon	17544497	17544638	1000	+	.	gene_id "CUFF.5811"; transcript_id "AT5G43680.1"; exon_number "3"; FPKM "5.4064749766"; frac "0.848157"; conf_lo "4.242719"; conf_hi "6.570231"; cov "31.972445";
Chr5	Cufflinks	exon	17544713	17544771	1000	+	.	gene_id "CUFF.5811"; transcript_id "AT5G43680.1"; exon_number "4"; FPKM "5.4064749766"; frac "0.848157"; conf_lo "4.242719"; conf_hi "6.570231"; cov "31.972445";
Chr5	Cufflinks	exon	17544860	17545028	1000	+	.	gene_id "CUFF.5811"; transcript_id "AT5G43680.1"; exon_number "5"; FPKM "5.4064749766"; frac "0.848157"; conf_lo "4.242719"; conf_hi "6.570231"; cov "31.972445";
Chr5	Cufflinks	exon	17545098	17545208	1000	+	.	gene_id "CUFF.5811"; transcript_id "AT5G43680.1"; exon_number "6"; FPKM "5.4064749766"; frac "0.848157"; conf_lo "4.242719"; conf_hi "6.570231"; cov "31.972445";
Chr5	Cufflinks	exon	17545320	17545752	1000	+	.	gene_id "CUFF.5811"; transcript_id "AT5G43680.1"; exon_number "7"; FPKM "5.4064749766"; frac "0.848157"; conf_lo "4.242719"; conf_hi "6.570231"; cov "31.972445";
Chr5	Cufflinks	transcript	17544029	17545752	178	+	.	gene_id "CUFF.5811"; transcript_id "CUFF.5811.3"; FPKM "0.9658646114"; frac "0.151843"; conf_lo "0.388077"; conf_hi "1.543652"; cov "5.711865"; full_read_support "yes";
Chr5	Cufflinks	exon	17544029	17544134	178	+	.	gene_id "CUFF.5811"; transcript_id "CUFF.5811.3"; exon_number "1"; FPKM "0.9658646114"; frac "0.151843"; conf_lo "0.388077"; conf_hi "1.543652"; cov "5.711865";
Chr5	Cufflinks	exon	17544259	17544382	178	+	.	gene_id "CUFF.5811"; transcript_id "CUFF.5811.3"; exon_number "2"; FPKM "0.9658646114"; frac "0.151843"; conf_lo "0.388077"; conf_hi "1.543652"; cov "5.711865";
Chr5	Cufflinks	exon	17544497	17544638	178	+	.	gene_id "CUFF.5811"; transcript_id "CUFF.5811.3"; exon_number "3"; FPKM "0.9658646114"; frac "0.151843"; conf_lo "0.388077"; conf_hi "1.543652"; cov "5.711865";
Chr5	Cufflinks	exon	17544713	17544771	178	+	.	gene_id "CUFF.5811"; transcript_id "CUFF.5811.3"; exon_number "4"; FPKM "0.9658646114"; frac "0.151843"; conf_lo "0.388077"; conf_hi "1.543652"; cov "5.711865";
Chr5	Cufflinks	exon	17544860	17545028	178	+	.	gene_id "CUFF.5811"; transcript_id "CUFF.5811.3"; exon_number "5"; FPKM "0.9658646114"; frac "0.151843"; conf_lo "0.388077"; conf_hi "1.543652"; cov "5.711865";
Chr5	Cufflinks	exon	17545098	17545208	178	+	.	gene_id "CUFF.5811"; transcript_id "CUFF.5811.3"; exon_number "6"; FPKM "0.9658646114"; frac "0.151843"; conf_lo "0.388077"; conf_hi "1.543652"; cov "5.711865";
Chr5	Cufflinks	exon	17545320	17545752	178	+	.	gene_id "CUFF.5811"; transcript_id "CUFF.5811.3"; exon_number "7"; FPKM "0.9658646114"; frac "0.151843"; conf_lo "0.388077"; conf_hi "1.543652"; cov "5.711865";
Chr5	Cufflinks	transcript	17546173	17547434	1000	+	.	gene_id "AT5G43690"; transcript_id "AT5G43690.1"; FPKM "0.6180359920"; frac "1.000000"; conf_lo "0.275211"; conf_hi "0.960861"; cov "3.655514"; full_read_support "yes";
Chr5	Cufflinks	exon	17546173	17547434	1000	+	.	gene_id "AT5G43690"; transcript_id "AT5G43690.1"; exon_number "1"; FPKM "0.6180359920"; frac "1.000000"; conf_lo "0.275211"; conf_hi "0.960861"; cov "3.655514";
Chr5	Cufflinks	transcript	17548249	17548551	1	+	.	gene_id "AT5G43695"; transcript_id "AT5G43695.1"; FPKM "0.0000000000"; frac "0.000000"; conf_lo "0.000000"; conf_hi "0.000000"; cov "0.000000"; full_read_support "no";
Chr5	Cufflinks	exon	17548249	17548288	1	+	.	gene_id "AT5G43695"; transcript_id "AT5G43695.1"; exon_number "1"; FPKM "0.0000000000"; frac "0.000000"; conf_lo "0.000000"; conf_hi "0.000000"; cov "0.000000";
Chr5	Cufflinks	exon	17548370	17548551	1	+	.	gene_id "AT5G43695"; transcript_id "AT5G43695.1"; exon_number "2"; FPKM "0.0000000000"; frac "0.000000"; conf_lo "0.000000"; conf_hi "0.000000"; cov "0.000000";
Chr5	Cufflinks	transcript	17550233	17551581	1000	+	.	gene_id "AT5G43700"; transcript_id "AT5G43700.1"; FPKM "24.9203736745"; frac "1.000000"; conf_lo "22.398435"; conf_hi "27.442313"; cov "147.241978"; full_read_support "yes";
Chr5	Cufflinks	exon	17550233	17550643	1000	+	.	gene_id "AT5G43700"; transcript_id "AT5G43700.1"; exon_number "1"; FPKM "24.9203736745"; frac "1.000000"; conf_lo "22.398435"; conf_hi "27.442313"; cov "147.241978";
Chr5	Cufflinks	exon	17550736	17551038	1000	+	.	gene_id "AT5G43700"; transcript_id "AT5G43700.1"; exon_number "2"; FPKM "24.9203736745"; frac "1.000000"; conf_lo "22.398435"; conf_hi "27.442313"; cov "147.241978";
Chr5	Cufflinks	exon	17551128	17551581	1000	+	.	gene_id "AT5G43700"; transcript_id "AT5G43700.1"; exon_number "3"; FPKM "24.9203736745"; frac "1.000000"; conf_lo "22.398435"; conf_hi "27.442313"; cov "147.241978";
Chr5	Cufflinks	transcript	17552011	17556670	214	-	.	gene_id "CUFF.5812"; transcript_id "CUFF.5812.1"; FPKM "0.9287677643"; frac "0.192436"; conf_lo "0.546645"; conf_hi "1.310891"; cov "5.488011"; full_read_support "yes";
Chr5	Cufflinks	exon	17552011	17552539	214	-	.	gene_id "CUFF.5812"; transcript_id "CUFF.5812.1"; exon_number "1"; FPKM "0.9287677643"; frac "0.192436"; conf_lo "0.546645"; conf_hi "1.310891"; cov "5.488011";
Chr5	Cufflinks	exon	17552775	17552979	214	-	.	gene_id "CUFF.5812"; transcript_id "CUFF.5812.1"; exon_number "2"; FPKM "0.9287677643"; frac "0.192436"; conf_lo "0.546645"; conf_hi "1.310891"; cov "5.488011";
Chr5	Cufflinks	exon	17553067	17553137	214	-	.	gene_id "CUFF.5812"; transcript_id "CUFF.5812.1"; exon_number "3"; FPKM "0.9287677643"; frac "0.192436"; conf_lo "0.546645"; conf_hi "1.310891"; cov "5.488011";
Chr5	Cufflinks	exon	17553227	17553362	214	-	.	gene_id "CUFF.5812"; transcript_id "CUFF.5812.1"; exon_number "4"; FPKM "0.9287677643"; frac "0.192436"; conf_lo "0.546645"; conf_hi "1.310891"; cov "5.488011";
Chr5	Cufflinks	exon	17553454	17553533	214	-	.	gene_id "CUFF.5812"; transcript_id "CUFF.5812.1"; exon_number "5"; FPKM "0.9287677643"; frac "0.192436"; conf_lo "0.546645"; conf_hi "1.310891"; cov "5.488011";
Chr5	Cufflinks	exon	17553639	17553752	214	-	.	gene_id "CUFF.5812"; transcript_id "CUFF.5812.1"; exon_number "6"; FPKM "0.9287677643"; frac "0.192436"; conf_lo "0.546645"; conf_hi "1.310891"; cov "5.488011";
Chr5	Cufflinks	exon	17553846	17553927	214	-	.	gene_id "CUFF.5812"; transcript_id "CUFF.5812.1"; exon_number "7"; FPKM "0.9287677643"; frac "0.192436"; conf_lo "0.546645"; conf_hi "1.310891"; cov "5.488011";
Chr5	Cufflinks	exon	17554015	17554103	214	-	.	gene_id "CUFF.5812"; transcript_id "CUFF.5812.1"; exon_number "8"; FPKM "0.9287677643"; frac "0.192436"; conf_lo "0.546645"; conf_hi "1.310891"; cov "5.488011";
Chr5	Cufflinks	exon	17554277	17554557	214	-	.	gene_id "CUFF.5812"; transcript_id "CUFF.5812.1"; exon_number "9"; FPKM "0.9287677643"; frac "0.192436"; conf_lo "0.546645"; conf_hi "1.310891"; cov "5.488011";
Chr5	Cufflinks	exon	17554744	17554816	214	-	.	gene_id "CUFF.5812"; transcript_id "CUFF.5812.1"; exon_number "10"; FPKM "0.9287677643"; frac "0.192436"; conf_lo "0.546645"; conf_hi "1.310891"; cov "5.488011";
Chr5	Cufflinks	exon	17555078	17555133	214	-	.	gene_id "CUFF.5812"; transcript_id "CUFF.5812.1"; exon_number "11"; FPKM "0.9287677643"; frac "0.192436"; conf_lo "0.546645"; conf_hi "1.310891"; cov "5.488011";
Chr5	Cufflinks	exon	17555217	17555307	214	-	.	gene_id "CUFF.5812"; transcript_id "CUFF.5812.1"; exon_number "12"; FPKM "0.9287677643"; frac "0.192436"; conf_lo "0.546645"; conf_hi "1.310891"; cov "5.488011";
Chr5	Cufflinks	exon	17555565	17555651	214	-	.	gene_id "CUFF.5812"; transcript_id "CUFF.5812.1"; exon_number "13"; FPKM "0.9287677643"; frac "0.192436"; conf_lo "0.546645"; conf_hi "1.310891"; cov "5.488011";
Chr5	Cufflinks	exon	17555813	17555882	214	-	.	gene_id "CUFF.5812"; transcript_id "CUFF.5812.1"; exon_number "14"; FPKM "0.9287677643"; frac "0.192436"; conf_lo "0.546645"; conf_hi "1.310891"; cov "5.488011";
Chr5	Cufflinks	exon	17555966	17556085	214	-	.	gene_id "CUFF.5812"; transcript_id "CUFF.5812.1"; exon_number "15"; FPKM "0.9287677643"; frac "0.192436"; conf_lo "0.546645"; conf_hi "1.310891"; cov "5.488011";
Chr5	Cufflinks	exon	17556395	17556670	214	-	.	gene_id "CUFF.5812"; transcript_id "CUFF.5812.1"; exon_number "16"; FPKM "0.9287677643"; frac "0.192436"; conf_lo "0.546645"; conf_hi "1.310891"; cov "5.488011";
Chr5	Cufflinks	transcript	17552130	17556670	1000	-	.	gene_id "CUFF.5812"; transcript_id "AT5G43710.1"; FPKM "4.3295730909"; frac "0.807564"; conf_lo "3.584313"; conf_hi "5.074834"; cov "25.583085"; full_read_support "yes";
Chr5	Cufflinks	exon	17552130	17552539	1000	-	.	gene_id "CUFF.5812"; transcript_id "AT5G43710.1"; exon_number "1"; FPKM "4.3295730909"; frac "0.807564"; conf_lo "3.584313"; conf_hi "5.074834"; cov "25.583085";
Chr5	Cufflinks	exon	17552775	17552979	1000	-	.	gene_id "CUFF.5812"; transcript_id "AT5G43710.1"; exon_number "2"; FPKM "4.3295730909"; frac "0.807564"; conf_lo "3.584313"; conf_hi "5.074834"; cov "25.583085";
Chr5	Cufflinks	exon	17553067	17553137	1000	-	.	gene_id "CUFF.5812"; transcript_id "AT5G43710.1"; exon_number "3"; FPKM "4.3295730909"; frac "0.807564"; conf_lo "3.584313"; conf_hi "5.074834"; cov "25.583085";
Chr5	Cufflinks	exon	17553227	17553362	1000	-	.	gene_id "CUFF.5812"; transcript_id "AT5G43710.1"; exon_number "4"; FPKM "4.3295730909"; frac "0.807564"; conf_lo "3.584313"; conf_hi "5.074834"; cov "25.583085";
Chr5	Cufflinks	exon	17553454	17553533	1000	-	.	gene_id "CUFF.5812"; transcript_id "AT5G43710.1"; exon_number "5"; FPKM "4.3295730909"; frac "0.807564"; conf_lo "3.584313"; conf_hi "5.074834"; cov "25.583085";
Chr5	Cufflinks	exon	17553639	17553752	1000	-	.	gene_id "CUFF.5812"; transcript_id "AT5G43710.1"; exon_number "6"; FPKM "4.3295730909"; frac "0.807564"; conf_lo "3.584313"; conf_hi "5.074834"; cov "25.583085";
Chr5	Cufflinks	exon	17553846	17553927	1000	-	.	gene_id "CUFF.5812"; transcript_id "AT5G43710.1"; exon_number "7"; FPKM "4.3295730909"; frac "0.807564"; conf_lo "3.584313"; conf_hi "5.074834"; cov "25.583085";
Chr5	Cufflinks	exon	17554015	17554103	1000	-	.	gene_id "CUFF.5812"; transcript_id "AT5G43710.1"; exon_number "8"; FPKM "4.3295730909"; frac "0.807564"; conf_lo "3.584313"; conf_hi "5.074834"; cov "25.583085";
Chr5	Cufflinks	exon	17554277	17554327	1000	-	.	gene_id "CUFF.5812"; transcript_id "AT5G43710.1"; exon_number "9"; FPKM "4.3295730909"; frac "0.807564"; conf_lo "3.584313"; conf_hi "5.074834"; cov "25.583085";
Chr5	Cufflinks	exon	17554448	17554557	1000	-	.	gene_id "CUFF.5812"; transcript_id "AT5G43710.1"; exon_number "10"; FPKM "4.3295730909"; frac "0.807564"; conf_lo "3.584313"; conf_hi "5.074834"; cov "25.583085";
Chr5	Cufflinks	exon	17554744	17554816	1000	-	.	gene_id "CUFF.5812"; transcript_id "AT5G43710.1"; exon_number "11"; FPKM "4.3295730909"; frac "0.807564"; conf_lo "3.584313"; conf_hi "5.074834"; cov "25.583085";
Chr5	Cufflinks	exon	17555078	17555133	1000	-	.	gene_id "CUFF.5812"; transcript_id "AT5G43710.1"; exon_number "12"; FPKM "4.3295730909"; frac "0.807564"; conf_lo "3.584313"; conf_hi "5.074834"; cov "25.583085";
Chr5	Cufflinks	exon	17555217	17555307	1000	-	.	gene_id "CUFF.5812"; transcript_id "AT5G43710.1"; exon_number "13"; FPKM "4.3295730909"; frac "0.807564"; conf_lo "3.584313"; conf_hi "5.074834"; cov "25.583085";
Chr5	Cufflinks	exon	17555565	17555651	1000	-	.	gene_id "CUFF.5812"; transcript_id "AT5G43710.1"; exon_number "14"; FPKM "4.3295730909"; frac "0.807564"; conf_lo "3.584313"; conf_hi "5.074834"; cov "25.583085";
Chr5	Cufflinks	exon	17555790	17555882	1000	-	.	gene_id "CUFF.5812"; transcript_id "AT5G43710.1"; exon_number "15"; FPKM "4.3295730909"; frac "0.807564"; conf_lo "3.584313"; conf_hi "5.074834"; cov "25.583085";
Chr5	Cufflinks	exon	17555966	17556085	1000	-	.	gene_id "CUFF.5812"; transcript_id "AT5G43710.1"; exon_number "16"; FPKM "4.3295730909"; frac "0.807564"; conf_lo "3.584313"; conf_hi "5.074834"; cov "25.583085";
Chr5	Cufflinks	exon	17556395	17556670	1000	-	.	gene_id "CUFF.5812"; transcript_id "AT5G43710.1"; exon_number "17"; FPKM "4.3295730909"; frac "0.807564"; conf_lo "3.584313"; conf_hi "5.074834"; cov "25.583085";
Chr5	Cufflinks	transcript	17557150	17559354	144	-	.	gene_id "CUFF.5813"; transcript_id "CUFF.5813.1"; FPKM "1.6289462147"; frac "0.128129"; conf_lo "0.965002"; conf_hi "2.292891"; cov "9.621667"; full_read_support "yes";
Chr5	Cufflinks	exon	17557150	17557433	144	-	.	gene_id "CUFF.5813"; transcript_id "CUFF.5813.1"; exon_number "1"; FPKM "1.6289462147"; frac "0.128129"; conf_lo "0.965002"; conf_hi "2.292891"; cov "9.621667";
Chr5	Cufflinks	exon	17557551	17557808	144	-	.	gene_id "CUFF.5813"; transcript_id "CUFF.5813.1"; exon_number "2"; FPKM "1.6289462147"; frac "0.128129"; conf_lo "0.965002"; conf_hi "2.292891"; cov "9.621667";
Chr5	Cufflinks	exon	17557901	17557964	144	-	.	gene_id "CUFF.5813"; transcript_id "CUFF.5813.1"; exon_number "3"; FPKM "1.6289462147"; frac "0.128129"; conf_lo "0.965002"; conf_hi "2.292891"; cov "9.621667";
Chr5	Cufflinks	exon	17558054	17558168	144	-	.	gene_id "CUFF.5813"; transcript_id "CUFF.5813.1"; exon_number "4"; FPKM "1.6289462147"; frac "0.128129"; conf_lo "0.965002"; conf_hi "2.292891"; cov "9.621667";
Chr5	Cufflinks	exon	17558286	17558425	144	-	.	gene_id "CUFF.5813"; transcript_id "CUFF.5813.1"; exon_number "5"; FPKM "1.6289462147"; frac "0.128129"; conf_lo "0.965002"; conf_hi "2.292891"; cov "9.621667";
Chr5	Cufflinks	exon	17558524	17558651	144	-	.	gene_id "CUFF.5813"; transcript_id "CUFF.5813.1"; exon_number "6"; FPKM "1.6289462147"; frac "0.128129"; conf_lo "0.965002"; conf_hi "2.292891"; cov "9.621667";
Chr5	Cufflinks	exon	17558739	17558868	144	-	.	gene_id "CUFF.5813"; transcript_id "CUFF.5813.1"; exon_number "7"; FPKM "1.6289462147"; frac "0.128129"; conf_lo "0.965002"; conf_hi "2.292891"; cov "9.621667";
Chr5	Cufflinks	exon	17559086	17559354	144	-	.	gene_id "CUFF.5813"; transcript_id "CUFF.5813.1"; exon_number "8"; FPKM "1.6289462147"; frac "0.128129"; conf_lo "0.965002"; conf_hi "2.292891"; cov "9.621667";
Chr5	Cufflinks	transcript	17557166	17559354	1000	-	.	gene_id "CUFF.5813"; transcript_id "AT5G43720.1"; FPKM "11.2446679800"; frac "0.871871"; conf_lo "9.708698"; conf_hi "12.780638"; cov "66.418674"; full_read_support "yes";
Chr5	Cufflinks	exon	17557166	17557433	1000	-	.	gene_id "CUFF.5813"; transcript_id "AT5G43720.1"; exon_number "1"; FPKM "11.2446679800"; frac "0.871871"; conf_lo "9.708698"; conf_hi "12.780638"; cov "66.418674";
Chr5	Cufflinks	exon	17557551	17557808	1000	-	.	gene_id "CUFF.5813"; transcript_id "AT5G43720.1"; exon_number "2"; FPKM "11.2446679800"; frac "0.871871"; conf_lo "9.708698"; conf_hi "12.780638"; cov "66.418674";
Chr5	Cufflinks	exon	17557901	17557964	1000	-	.	gene_id "CUFF.5813"; transcript_id "AT5G43720.1"; exon_number "3"; FPKM "11.2446679800"; frac "0.871871"; conf_lo "9.708698"; conf_hi "12.780638"; cov "66.418674";
Chr5	Cufflinks	exon	17558054	17558168	1000	-	.	gene_id "CUFF.5813"; transcript_id "AT5G43720.1"; exon_number "4"; FPKM "11.2446679800"; frac "0.871871"; conf_lo "9.708698"; conf_hi "12.780638"; cov "66.418674";
Chr5	Cufflinks	exon	17558286	17558424	1000	-	.	gene_id "CUFF.5813"; transcript_id "AT5G43720.1"; exon_number "5"; FPKM "11.2446679800"; frac "0.871871"; conf_lo "9.708698"; conf_hi "12.780638"; cov "66.418674";
Chr5	Cufflinks	exon	17558524	17558651	1000	-	.	gene_id "CUFF.5813"; transcript_id "AT5G43720.1"; exon_number "6"; FPKM "11.2446679800"; frac "0.871871"; conf_lo "9.708698"; conf_hi "12.780638"; cov "66.418674";
Chr5	Cufflinks	exon	17558739	17558868	1000	-	.	gene_id "CUFF.5813"; transcript_id "AT5G43720.1"; exon_number "7"; FPKM "11.2446679800"; frac "0.871871"; conf_lo "9.708698"; conf_hi "12.780638"; cov "66.418674";
Chr5	Cufflinks	exon	17559086	17559354	1000	-	.	gene_id "CUFF.5813"; transcript_id "AT5G43720.1"; exon_number "8"; FPKM "11.2446679800"; frac "0.871871"; conf_lo "9.708698"; conf_hi "12.780638"; cov "66.418674";
Chr5	Cufflinks	transcript	17559522	17564373	1000	+	.	gene_id "CUFF.5814"; transcript_id "CUFF.5814.1"; FPKM "2.7244203168"; frac "0.169394"; conf_lo "1.512443"; conf_hi "3.936398"; cov "16.100772"; full_read_support "yes";
Chr5	Cufflinks	exon	17559522	17559772	1000	+	.	gene_id "CUFF.5814"; transcript_id "CUFF.5814.1"; exon_number "1"; FPKM "2.7244203168"; frac "0.169394"; conf_lo "1.512443"; conf_hi "3.936398"; cov "16.100772";
Chr5	Cufflinks	exon	17563867	17563961	1000	+	.	gene_id "CUFF.5814"; transcript_id "CUFF.5814.1"; exon_number "2"; FPKM "2.7244203168"; frac "0.169394"; conf_lo "1.512443"; conf_hi "3.936398"; cov "16.100772";
Chr5	Cufflinks	exon	17564096	17564373	1000	+	.	gene_id "CUFF.5814"; transcript_id "CUFF.5814.1"; exon_number "3"; FPKM "2.7244203168"; frac "0.169394"; conf_lo "1.512443"; conf_hi "3.936398"; cov "16.100772";
Chr5	Cufflinks	transcript	17559522	17563257	286	+	.	gene_id "CUFF.5814"; transcript_id "CUFF.5814.2"; FPKM "0.7814894769"; frac "0.388577"; conf_lo "0.500231"; conf_hi "1.062748"; cov "4.618444"; full_read_support "yes";
Chr5	Cufflinks	exon	17559522	17559772	286	+	.	gene_id "CUFF.5814"; transcript_id "CUFF.5814.2"; exon_number "1"; FPKM "0.7814894769"; frac "0.388577"; conf_lo "0.500231"; conf_hi "1.062748"; cov "4.618444";
Chr5	Cufflinks	exon	17559884	17563257	286	+	.	gene_id "CUFF.5814"; transcript_id "CUFF.5814.2"; exon_number "2"; FPKM "0.7814894769"; frac "0.388577"; conf_lo "0.500231"; conf_hi "1.062748"; cov "4.618444";
Chr5	Cufflinks	transcript	17559522	17563257	234	+	.	gene_id "CUFF.5814"; transcript_id "CUFF.5814.3"; FPKM "0.6389279940"; frac "0.285551"; conf_lo "0.367265"; conf_hi "0.910591"; cov "3.775935"; full_read_support "yes";
Chr5	Cufflinks	exon	17559522	17559772	234	+	.	gene_id "CUFF.5814"; transcript_id "CUFF.5814.3"; exon_number "1"; FPKM "0.6389279940"; frac "0.285551"; conf_lo "0.367265"; conf_hi "0.910591"; cov "3.775935";
Chr5	Cufflinks	exon	17560231	17563257	234	+	.	gene_id "CUFF.5814"; transcript_id "CUFF.5814.3"; exon_number "2"; FPKM "0.6389279940"; frac "0.285551"; conf_lo "0.367265"; conf_hi "0.910591"; cov "3.775935";
Chr5	Cufflinks	transcript	17559541	17560062	1	+	.	gene_id "CUFF.5814"; transcript_id "AT5G43725.1"; FPKM "0.0000000000"; frac "0.000000"; conf_lo "0.000000"; conf_hi "0.473852"; cov "0.000000"; full_read_support "no";
Chr5	Cufflinks	exon	17559541	17559772	1	+	.	gene_id "CUFF.5814"; transcript_id "AT5G43725.1"; exon_number "1"; FPKM "0.0000000000"; frac "0.000000"; conf_lo "0.000000"; conf_hi "0.473852"; cov "0.000000";
Chr5	Cufflinks	exon	17559886	17560062	1	+	.	gene_id "CUFF.5814"; transcript_id "AT5G43725.1"; exon_number "2"; FPKM "0.0000000000"; frac "0.000000"; conf_lo "0.000000"; conf_hi "0.473852"; cov "0.000000";
Chr5	Cufflinks	transcript	17559545	17564223	1	+	.	gene_id "CUFF.5814"; transcript_id "AT5G43725.2"; FPKM "0.0000000000"; frac "0.000000"; conf_lo "0.000000"; conf_hi "0.260170"; cov "0.000000"; full_read_support "yes";
Chr5	Cufflinks	exon	17559545	17559772	1	+	.	gene_id "CUFF.5814"; transcript_id "AT5G43725.2"; exon_number "1"; FPKM "0.0000000000"; frac "0.000000"; conf_lo "0.000000"; conf_hi "0.260170"; cov "0.000000";
Chr5	Cufflinks	exon	17563867	17564223	1	+	.	gene_id "CUFF.5814"; transcript_id "AT5G43725.2"; exon_number "2"; FPKM "0.0000000000"; frac "0.000000"; conf_lo "0.000000"; conf_hi "0.260170"; cov "0.000000";
Chr5	Cufflinks	transcript	17560179	17562929	155	+	.	gene_id "CUFF.5814"; transcript_id "AT5G43730.1"; FPKM "0.4223194169"; frac "0.156479"; conf_lo "0.180897"; conf_hi "0.663741"; cov "2.495822"; full_read_support "yes";
Chr5	Cufflinks	exon	17560179	17562929	155	+	.	gene_id "CUFF.5814"; transcript_id "AT5G43730.1"; exon_number "1"; FPKM "0.4223194169"; frac "0.156479"; conf_lo "0.180897"; conf_hi "0.663741"; cov "2.495822";
Chr5	Cufflinks	transcript	17564738	17568802	1	+	.	gene_id "CUFF.5815"; transcript_id "AT5G43740.1"; FPKM "0.0000000000"; frac "0.000000"; conf_lo "0.000000"; conf_hi "0.037981"; cov "0.000000"; full_read_support "no";
Chr5	Cufflinks	exon	17564738	17564800	1	+	.	gene_id "CUFF.5815"; transcript_id "AT5G43740.1"; exon_number "1"; FPKM "0.0000000000"; frac "0.000000"; conf_lo "0.000000"; conf_hi "0.037981"; cov "0.000000";
Chr5	Cufflinks	exon	17566000	17568802	1	+	.	gene_id "CUFF.5815"; transcript_id "AT5G43740.1"; exon_number "2"; FPKM "0.0000000000"; frac "0.000000"; conf_lo "0.000000"; conf_hi "0.037981"; cov "0.000000";
Chr5	Cufflinks	transcript	17564739	17568802	1000	+	.	gene_id "CUFF.5815"; transcript_id "AT5G43740.2"; FPKM "2.1135568120"; frac "0.556337"; conf_lo "1.623124"; conf_hi "2.603989"; cov "12.490383"; full_read_support "yes";
Chr5	Cufflinks	exon	17564739	17564800	1000	+	.	gene_id "CUFF.5815"; transcript_id "AT5G43740.2"; exon_number "1"; FPKM "2.1135568120"; frac "0.556337"; conf_lo "1.623124"; conf_hi "2.603989"; cov "12.490383";
Chr5	Cufflinks	exon	17565973	17568802	1000	+	.	gene_id "CUFF.5815"; transcript_id "AT5G43740.2"; exon_number "2"; FPKM "2.1135568120"; frac "0.556337"; conf_lo "1.623124"; conf_hi "2.603989"; cov "12.490383";
Chr5	Cufflinks	transcript	17565667	17568884	711	+	.	gene_id "CUFF.5815"; transcript_id "CUFF.5815.3"; FPKM "1.5037312524"; frac "0.443663"; conf_lo "1.102436"; conf_hi "1.905026"; cov "8.886527"; full_read_support "yes";
Chr5	Cufflinks	exon	17565667	17568884	711	+	.	gene_id "CUFF.5815"; transcript_id "CUFF.5815.3"; exon_number "1"; FPKM "1.5037312524"; frac "0.443663"; conf_lo "1.102436"; conf_hi "1.905026"; cov "8.886527";
Chr5	Cufflinks	transcript	17569147	17575002	256	-	.	gene_id "CUFF.5816"; transcript_id "CUFF.5816.1"; FPKM "1.3195120386"; frac "0.210880"; conf_lo "0.933473"; conf_hi "1.705551"; cov "7.799255"; full_read_support "yes";
Chr5	Cufflinks	exon	17569147	17569536	256	-	.	gene_id "CUFF.5816"; transcript_id "CUFF.5816.1"; exon_number "1"; FPKM "1.3195120386"; frac "0.210880"; conf_lo "0.933473"; conf_hi "1.705551"; cov "7.799255";
Chr5	Cufflinks	exon	17569621	17569731	256	-	.	gene_id "CUFF.5816"; transcript_id "CUFF.5816.1"; exon_number "2"; FPKM "1.3195120386"; frac "0.210880"; conf_lo "0.933473"; conf_hi "1.705551"; cov "7.799255";
Chr5	Cufflinks	exon	17569830	17569903	256	-	.	gene_id "CUFF.5816"; transcript_id "CUFF.5816.1"; exon_number "3"; FPKM "1.3195120386"; frac "0.210880"; conf_lo "0.933473"; conf_hi "1.705551"; cov "7.799255";
Chr5	Cufflinks	exon	17569989	17570058	256	-	.	gene_id "CUFF.5816"; transcript_id "CUFF.5816.1"; exon_number "4"; FPKM "1.3195120386"; frac "0.210880"; conf_lo "0.933473"; conf_hi "1.705551"; cov "7.799255";
Chr5	Cufflinks	exon	17570143	17570190	256	-	.	gene_id "CUFF.5816"; transcript_id "CUFF.5816.1"; exon_number "5"; FPKM "1.3195120386"; frac "0.210880"; conf_lo "0.933473"; conf_hi "1.705551"; cov "7.799255";
Chr5	Cufflinks	exon	17570267	17570343	256	-	.	gene_id "CUFF.5816"; transcript_id "CUFF.5816.1"; exon_number "6"; FPKM "1.3195120386"; frac "0.210880"; conf_lo "0.933473"; conf_hi "1.705551"; cov "7.799255";
Chr5	Cufflinks	exon	17570430	17570556	256	-	.	gene_id "CUFF.5816"; transcript_id "CUFF.5816.1"; exon_number "7"; FPKM "1.3195120386"; frac "0.210880"; conf_lo "0.933473"; conf_hi "1.705551"; cov "7.799255";
Chr5	Cufflinks	exon	17570634	17570726	256	-	.	gene_id "CUFF.5816"; transcript_id "CUFF.5816.1"; exon_number "8"; FPKM "1.3195120386"; frac "0.210880"; conf_lo "0.933473"; conf_hi "1.705551"; cov "7.799255";
Chr5	Cufflinks	exon	17570787	17570900	256	-	.	gene_id "CUFF.5816"; transcript_id "CUFF.5816.1"; exon_number "9"; FPKM "1.3195120386"; frac "0.210880"; conf_lo "0.933473"; conf_hi "1.705551"; cov "7.799255";
Chr5	Cufflinks	exon	17570992	17571237	256	-	.	gene_id "CUFF.5816"; transcript_id "CUFF.5816.1"; exon_number "10"; FPKM "1.3195120386"; frac "0.210880"; conf_lo "0.933473"; conf_hi "1.705551"; cov "7.799255";
Chr5	Cufflinks	exon	17571337	17571413	256	-	.	gene_id "CUFF.5816"; transcript_id "CUFF.5816.1"; exon_number "11"; FPKM "1.3195120386"; frac "0.210880"; conf_lo "0.933473"; conf_hi "1.705551"; cov "7.799255";
Chr5	Cufflinks	exon	17571512	17571659	256	-	.	gene_id "CUFF.5816"; transcript_id "CUFF.5816.1"; exon_number "12"; FPKM "1.3195120386"; frac "0.210880"; conf_lo "0.933473"; conf_hi "1.705551"; cov "7.799255";
Chr5	Cufflinks	exon	17571749	17571834	256	-	.	gene_id "CUFF.5816"; transcript_id "CUFF.5816.1"; exon_number "13"; FPKM "1.3195120386"; frac "0.210880"; conf_lo "0.933473"; conf_hi "1.705551"; cov "7.799255";
Chr5	Cufflinks	exon	17572170	17572260	256	-	.	gene_id "CUFF.5816"; transcript_id "CUFF.5816.1"; exon_number "14"; FPKM "1.3195120386"; frac "0.210880"; conf_lo "0.933473"; conf_hi "1.705551"; cov "7.799255";
Chr5	Cufflinks	exon	17572400	17572504	256	-	.	gene_id "CUFF.5816"; transcript_id "CUFF.5816.1"; exon_number "15"; FPKM "1.3195120386"; frac "0.210880"; conf_lo "0.933473"; conf_hi "1.705551"; cov "7.799255";
Chr5	Cufflinks	exon	17572592	17572746	256	-	.	gene_id "CUFF.5816"; transcript_id "CUFF.5816.1"; exon_number "16"; FPKM "1.3195120386"; frac "0.210880"; conf_lo "0.933473"; conf_hi "1.705551"; cov "7.799255";
Chr5	Cufflinks	exon	17572825	17572923	256	-	.	gene_id "CUFF.5816"; transcript_id "CUFF.5816.1"; exon_number "17"; FPKM "1.3195120386"; frac "0.210880"; conf_lo "0.933473"; conf_hi "1.705551"; cov "7.799255";
Chr5	Cufflinks	exon	17573046	17573118	256	-	.	gene_id "CUFF.5816"; transcript_id "CUFF.5816.1"; exon_number "18"; FPKM "1.3195120386"; frac "0.210880"; conf_lo "0.933473"; conf_hi "1.705551"; cov "7.799255";
Chr5	Cufflinks	exon	17573373	17573444	256	-	.	gene_id "CUFF.5816"; transcript_id "CUFF.5816.1"; exon_number "19"; FPKM "1.3195120386"; frac "0.210880"; conf_lo "0.933473"; conf_hi "1.705551"; cov "7.799255";
Chr5	Cufflinks	exon	17573866	17574119	256	-	.	gene_id "CUFF.5816"; transcript_id "CUFF.5816.1"; exon_number "20"; FPKM "1.3195120386"; frac "0.210880"; conf_lo "0.933473"; conf_hi "1.705551"; cov "7.799255";
Chr5	Cufflinks	exon	17574292	17574503	256	-	.	gene_id "CUFF.5816"; transcript_id "CUFF.5816.1"; exon_number "21"; FPKM "1.3195120386"; frac "0.210880"; conf_lo "0.933473"; conf_hi "1.705551"; cov "7.799255";
Chr5	Cufflinks	exon	17574863	17575002	256	-	.	gene_id "CUFF.5816"; transcript_id "CUFF.5816.1"; exon_number "22"; FPKM "1.3195120386"; frac "0.210880"; conf_lo "0.933473"; conf_hi "1.705551"; cov "7.799255";
Chr5	Cufflinks	transcript	17569147	17574971	1000	-	.	gene_id "CUFF.5816"; transcript_id "AT5G43745.1"; FPKM "5.1360332242"; frac "0.789120"; conf_lo "4.422753"; conf_hi "5.849314"; cov "30.357609"; full_read_support "yes";
Chr5	Cufflinks	exon	17569147	17569536	1000	-	.	gene_id "CUFF.5816"; transcript_id "AT5G43745.1"; exon_number "1"; FPKM "5.1360332242"; frac "0.789120"; conf_lo "4.422753"; conf_hi "5.849314"; cov "30.357609";
Chr5	Cufflinks	exon	17569621	17569731	1000	-	.	gene_id "CUFF.5816"; transcript_id "AT5G43745.1"; exon_number "2"; FPKM "5.1360332242"; frac "0.789120"; conf_lo "4.422753"; conf_hi "5.849314"; cov "30.357609";
Chr5	Cufflinks	exon	17569830	17569903	1000	-	.	gene_id "CUFF.5816"; transcript_id "AT5G43745.1"; exon_number "3"; FPKM "5.1360332242"; frac "0.789120"; conf_lo "4.422753"; conf_hi "5.849314"; cov "30.357609";
Chr5	Cufflinks	exon	17569989	17570058	1000	-	.	gene_id "CUFF.5816"; transcript_id "AT5G43745.1"; exon_number "4"; FPKM "5.1360332242"; frac "0.789120"; conf_lo "4.422753"; conf_hi "5.849314"; cov "30.357609";
Chr5	Cufflinks	exon	17570143	17570190	1000	-	.	gene_id "CUFF.5816"; transcript_id "AT5G43745.1"; exon_number "5"; FPKM "5.1360332242"; frac "0.789120"; conf_lo "4.422753"; conf_hi "5.849314"; cov "30.357609";
Chr5	Cufflinks	exon	17570267	17570343	1000	-	.	gene_id "CUFF.5816"; transcript_id "AT5G43745.1"; exon_number "6"; FPKM "5.1360332242"; frac "0.789120"; conf_lo "4.422753"; conf_hi "5.849314"; cov "30.357609";
Chr5	Cufflinks	exon	17570430	17570556	1000	-	.	gene_id "CUFF.5816"; transcript_id "AT5G43745.1"; exon_number "7"; FPKM "5.1360332242"; frac "0.789120"; conf_lo "4.422753"; conf_hi "5.849314"; cov "30.357609";
Chr5	Cufflinks	exon	17570634	17570726	1000	-	.	gene_id "CUFF.5816"; transcript_id "AT5G43745.1"; exon_number "8"; FPKM "5.1360332242"; frac "0.789120"; conf_lo "4.422753"; conf_hi "5.849314"; cov "30.357609";
Chr5	Cufflinks	exon	17570787	17570900	1000	-	.	gene_id "CUFF.5816"; transcript_id "AT5G43745.1"; exon_number "9"; FPKM "5.1360332242"; frac "0.789120"; conf_lo "4.422753"; conf_hi "5.849314"; cov "30.357609";
Chr5	Cufflinks	exon	17570992	17571237	1000	-	.	gene_id "CUFF.5816"; transcript_id "AT5G43745.1"; exon_number "10"; FPKM "5.1360332242"; frac "0.789120"; conf_lo "4.422753"; conf_hi "5.849314"; cov "30.357609";
Chr5	Cufflinks	exon	17571337	17571413	1000	-	.	gene_id "CUFF.5816"; transcript_id "AT5G43745.1"; exon_number "11"; FPKM "5.1360332242"; frac "0.789120"; conf_lo "4.422753"; conf_hi "5.849314"; cov "30.357609";
Chr5	Cufflinks	exon	17571512	17571659	1000	-	.	gene_id "CUFF.5816"; transcript_id "AT5G43745.1"; exon_number "12"; FPKM "5.1360332242"; frac "0.789120"; conf_lo "4.422753"; conf_hi "5.849314"; cov "30.357609";
Chr5	Cufflinks	exon	17571749	17571833	1000	-	.	gene_id "CUFF.5816"; transcript_id "AT5G43745.1"; exon_number "13"; FPKM "5.1360332242"; frac "0.789120"; conf_lo "4.422753"; conf_hi "5.849314"; cov "30.357609";
Chr5	Cufflinks	exon	17572169	17572255	1000	-	.	gene_id "CUFF.5816"; transcript_id "AT5G43745.1"; exon_number "14"; FPKM "5.1360332242"; frac "0.789120"; conf_lo "4.422753"; conf_hi "5.849314"; cov "30.357609";
Chr5	Cufflinks	exon	17572400	17572504	1000	-	.	gene_id "CUFF.5816"; transcript_id "AT5G43745.1"; exon_number "15"; FPKM "5.1360332242"; frac "0.789120"; conf_lo "4.422753"; conf_hi "5.849314"; cov "30.357609";
Chr5	Cufflinks	exon	17572592	17572746	1000	-	.	gene_id "CUFF.5816"; transcript_id "AT5G43745.1"; exon_number "16"; FPKM "5.1360332242"; frac "0.789120"; conf_lo "4.422753"; conf_hi "5.849314"; cov "30.357609";
Chr5	Cufflinks	exon	17572825	17572923	1000	-	.	gene_id "CUFF.5816"; transcript_id "AT5G43745.1"; exon_number "17"; FPKM "5.1360332242"; frac "0.789120"; conf_lo "4.422753"; conf_hi "5.849314"; cov "30.357609";
Chr5	Cufflinks	exon	17573046	17573118	1000	-	.	gene_id "CUFF.5816"; transcript_id "AT5G43745.1"; exon_number "18"; FPKM "5.1360332242"; frac "0.789120"; conf_lo "4.422753"; conf_hi "5.849314"; cov "30.357609";
Chr5	Cufflinks	exon	17573373	17573444	1000	-	.	gene_id "CUFF.5816"; transcript_id "AT5G43745.1"; exon_number "19"; FPKM "5.1360332242"; frac "0.789120"; conf_lo "4.422753"; conf_hi "5.849314"; cov "30.357609";
Chr5	Cufflinks	exon	17573866	17574119	1000	-	.	gene_id "CUFF.5816"; transcript_id "AT5G43745.1"; exon_number "20"; FPKM "5.1360332242"; frac "0.789120"; conf_lo "4.422753"; conf_hi "5.849314"; cov "30.357609";
Chr5	Cufflinks	exon	17574292	17574380	1000	-	.	gene_id "CUFF.5816"; transcript_id "AT5G43745.1"; exon_number "21"; FPKM "5.1360332242"; frac "0.789120"; conf_lo "4.422753"; conf_hi "5.849314"; cov "30.357609";
Chr5	Cufflinks	exon	17574448	17574503	1000	-	.	gene_id "CUFF.5816"; transcript_id "AT5G43745.1"; exon_number "22"; FPKM "5.1360332242"; frac "0.789120"; conf_lo "4.422753"; conf_hi "5.849314"; cov "30.357609";
Chr5	Cufflinks	exon	17574863	17574971	1000	-	.	gene_id "CUFF.5816"; transcript_id "AT5G43745.1"; exon_number "23"; FPKM "5.1360332242"; frac "0.789120"; conf_lo "4.422753"; conf_hi "5.849314"; cov "30.357609";
Chr5	Cufflinks	transcript	17579966	17581222	1000	-	.	gene_id "CUFF.5817"; transcript_id "AT5G43750.1"; FPKM "43.2173437315"; frac "1.000000"; conf_lo "39.113201"; conf_hi "47.321486"; cov "255.298087"; full_read_support "yes";
Chr5	Cufflinks	exon	17579966	17580330	1000	-	.	gene_id "CUFF.5817"; transcript_id "AT5G43750.1"; exon_number "1"; FPKM "43.2173437315"; frac "1.000000"; conf_lo "39.113201"; conf_hi "47.321486"; cov "255.298087";
Chr5	Cufflinks	exon	17580478	17580536	1000	-	.	gene_id "CUFF.5817"; transcript_id "AT5G43750.1"; exon_number "2"; FPKM "43.2173437315"; frac "1.000000"; conf_lo "39.113201"; conf_hi "47.321486"; cov "255.298087";
Chr5	Cufflinks	exon	17580616	17580678	1000	-	.	gene_id "CUFF.5817"; transcript_id "AT5G43750.1"; exon_number "3"; FPKM "43.2173437315"; frac "1.000000"; conf_lo "39.113201"; conf_hi "47.321486"; cov "255.298087";
Chr5	Cufflinks	exon	17580785	17580848	1000	-	.	gene_id "CUFF.5817"; transcript_id "AT5G43750.1"; exon_number "4"; FPKM "43.2173437315"; frac "1.000000"; conf_lo "39.113201"; conf_hi "47.321486"; cov "255.298087";
Chr5	Cufflinks	exon	17580924	17581222	1000	-	.	gene_id "CUFF.5817"; transcript_id "AT5G43750.1"; exon_number "5"; FPKM "43.2173437315"; frac "1.000000"; conf_lo "39.113201"; conf_hi "47.321486"; cov "255.298087";
Chr5	Cufflinks	transcript	17582977	17583772	1	-	.	gene_id "CUFF.5818"; transcript_id "AT5G43755.1"; FPKM "0.0000000000"; frac "0.000000"; conf_lo "0.000000"; conf_hi "0.000000"; cov "0.000000"; full_read_support "no";
Chr5	Cufflinks	exon	17582977	17583227	1	-	.	gene_id "CUFF.5818"; transcript_id "AT5G43755.1"; exon_number "1"; FPKM "0.0000000000"; frac "0.000000"; conf_lo "0.000000"; conf_hi "0.000000"; cov "0.000000";
Chr5	Cufflinks	exon	17583327	17583560	1	-	.	gene_id "CUFF.5818"; transcript_id "AT5G43755.1"; exon_number "2"; FPKM "0.0000000000"; frac "0.000000"; conf_lo "0.000000"; conf_hi "0.000000"; cov "0.000000";
Chr5	Cufflinks	exon	17583727	17583772	1	-	.	gene_id "CUFF.5818"; transcript_id "AT5G43755.1"; exon_number "3"; FPKM "0.0000000000"; frac "0.000000"; conf_lo "0.000000"; conf_hi "0.000000"; cov "0.000000";
Chr5	Cufflinks	transcript	17585763	17588597	1000	+	.	gene_id "AT5G43760"; transcript_id "AT5G43760.1"; FPKM "8.1356445565"; frac "1.000000"; conf_lo "7.068118"; conf_hi "9.203171"; cov "48.097022"; full_read_support "yes";
Chr5	Cufflinks	exon	17585763	17586688	1000	+	.	gene_id "AT5G43760"; transcript_id "AT5G43760.1"; exon_number "1"; FPKM "8.1356445565"; frac "1.000000"; conf_lo "7.068118"; conf_hi "9.203171"; cov "48.097022";
Chr5	Cufflinks	exon	17587683	17588597	1000	+	.	gene_id "AT5G43760"; transcript_id "AT5G43760.1"; exon_number "2"; FPKM "8.1356445565"; frac "1.000000"; conf_lo "7.068118"; conf_hi "9.203171"; cov "48.097022";
Chr5	Cufflinks	transcript	17589394	17591535	1000	-	.	gene_id "CUFF.5819"; transcript_id "AT5G43780.1"; FPKM "37.9679020946"; frac "1.000000"; conf_lo "35.198808"; conf_hi "40.736996"; cov "224.251108"; full_read_support "yes";
Chr5	Cufflinks	exon	17589394	17589774	1000	-	.	gene_id "CUFF.5819"; transcript_id "AT5G43780.1"; exon_number "1"; FPKM "37.9679020946"; frac "1.000000"; conf_lo "35.198808"; conf_hi "40.736996"; cov "224.251108";
Chr5	Cufflinks	exon	17589861	17589947	1000	-	.	gene_id "CUFF.5819"; transcript_id "AT5G43780.1"; exon_number "2"; FPKM "37.9679020946"; frac "1.000000"; conf_lo "35.198808"; conf_hi "40.736996"; cov "224.251108";
Chr5	Cufflinks	exon	17590031	17590291	1000	-	.	gene_id "CUFF.5819"; transcript_id "AT5G43780.1"; exon_number "3"; FPKM "37.9679020946"; frac "1.000000"; conf_lo "35.198808"; conf_hi "40.736996"; cov "224.251108";
Chr5	Cufflinks	exon	17590447	17590852	1000	-	.	gene_id "CUFF.5819"; transcript_id "AT5G43780.1"; exon_number "4"; FPKM "37.9679020946"; frac "1.000000"; conf_lo "35.198808"; conf_hi "40.736996"; cov "224.251108";
Chr5	Cufflinks	exon	17590969	17591535	1000	-	.	gene_id "CUFF.5819"; transcript_id "AT5G43780.1"; exon_number "5"; FPKM "37.9679020946"; frac "1.000000"; conf_lo "35.198808"; conf_hi "40.736996"; cov "224.251108";
Chr5	Cufflinks	transcript	17588790	17589467	1	+	.	gene_id "AT5G43770"; transcript_id "AT5G43770.1"; FPKM "0.0000000000"; frac "0.000000"; conf_lo "0.000000"; conf_hi "0.149619"; cov "0.000000"; full_read_support "no";
Chr5	Cufflinks	exon	17588790	17589467	1	+	.	gene_id "AT5G43770"; transcript_id "AT5G43770.1"; exon_number "1"; FPKM "0.0000000000"; frac "0.000000"; conf_lo "0.000000"; conf_hi "0.149619"; cov "0.000000";
Chr5	Cufflinks	transcript	17814336	17816309	1	+	.	gene_id "CUFF.5820"; transcript_id "AT5G44230.1"; FPKM "0.0000000000"; frac "0.000000"; conf_lo "0.000000"; conf_hi "0.057026"; cov "0.000000"; full_read_support "yes";
Chr5	Cufflinks	exon	17814336	17816309	1	+	.	gene_id "CUFF.5820"; transcript_id "AT5G44230.1"; exon_number "1"; FPKM "0.0000000000"; frac "0.000000"; conf_lo "0.000000"; conf_hi "0.057026"; cov "0.000000";
Chr5	Cufflinks	transcript	17592007	17593481	1000	-	.	gene_id "AT5G43790"; transcript_id "AT5G43790.1"; FPKM "1.9418376603"; frac "1.000000"; conf_lo "1.385043"; conf_hi "2.498633"; cov "11.476062"; full_read_support "yes";
Chr5	Cufflinks	exon	17592007	17593481	1000	-	.	gene_id "AT5G43790"; transcript_id "AT5G43790.1"; exon_number "1"; FPKM "1.9418376603"; frac "1.000000"; conf_lo "1.385043"; conf_hi "2.498633"; cov "11.476062";
Chr5	Cufflinks	transcript	17597379	17605019	1	+	.	gene_id "AT5G43800"; transcript_id "AT5G43800.1"; FPKM "0.0000000000"; frac "0.000000"; conf_lo "0.000000"; conf_hi "0.000000"; cov "0.000000"; full_read_support "no";
Chr5	Cufflinks	exon	17597379	17605019	1	+	.	gene_id "AT5G43800"; transcript_id "AT5G43800.1"; exon_number "1"; FPKM "0.0000000000"; frac "0.000000"; conf_lo "0.000000"; conf_hi "0.000000"; cov "0.000000";
Chr5	Cufflinks	transcript	17610838	17616862	272	+	.	gene_id "CUFF.5821"; transcript_id "CUFF.5821.1"; FPKM "1.4946372195"; frac "0.195175"; conf_lo "1.102383"; conf_hi "1.886891"; cov "8.830016"; full_read_support "yes";
Chr5	Cufflinks	exon	17610838	17611005	272	+	.	gene_id "CUFF.5821"; transcript_id "CUFF.5821.1"; exon_number "1"; FPKM "1.4946372195"; frac "0.195175"; conf_lo "1.102383"; conf_hi "1.886891"; cov "8.830016";
Chr5	Cufflinks	exon	17611845	17612421	272	+	.	gene_id "CUFF.5821"; transcript_id "CUFF.5821.1"; exon_number "2"; FPKM "1.4946372195"; frac "0.195175"; conf_lo "1.102383"; conf_hi "1.886891"; cov "8.830016";
Chr5	Cufflinks	exon	17612616	17612827	272	+	.	gene_id "CUFF.5821"; transcript_id "CUFF.5821.1"; exon_number "3"; FPKM "1.4946372195"; frac "0.195175"; conf_lo "1.102383"; conf_hi "1.886891"; cov "8.830016";
Chr5	Cufflinks	exon	17612907	17613190	272	+	.	gene_id "CUFF.5821"; transcript_id "CUFF.5821.1"; exon_number "4"; FPKM "1.4946372195"; frac "0.195175"; conf_lo "1.102383"; conf_hi "1.886891"; cov "8.830016";
Chr5	Cufflinks	exon	17613278	17613387	272	+	.	gene_id "CUFF.5821"; transcript_id "CUFF.5821.1"; exon_number "5"; FPKM "1.4946372195"; frac "0.195175"; conf_lo "1.102383"; conf_hi "1.886891"; cov "8.830016";
Chr5	Cufflinks	exon	17613477	17613583	272	+	.	gene_id "CUFF.5821"; transcript_id "CUFF.5821.1"; exon_number "6"; FPKM "1.4946372195"; frac "0.195175"; conf_lo "1.102383"; conf_hi "1.886891"; cov "8.830016";
Chr5	Cufflinks	exon	17613662	17613801	272	+	.	gene_id "CUFF.5821"; transcript_id "CUFF.5821.1"; exon_number "7"; FPKM "1.4946372195"; frac "0.195175"; conf_lo "1.102383"; conf_hi "1.886891"; cov "8.830016";
Chr5	Cufflinks	exon	17613886	17614002	272	+	.	gene_id "CUFF.5821"; transcript_id "CUFF.5821.1"; exon_number "8"; FPKM "1.4946372195"; frac "0.195175"; conf_lo "1.102383"; conf_hi "1.886891"; cov "8.830016";
Chr5	Cufflinks	exon	17614092	17614199	272	+	.	gene_id "CUFF.5821"; transcript_id "CUFF.5821.1"; exon_number "9"; FPKM "1.4946372195"; frac "0.195175"; conf_lo "1.102383"; conf_hi "1.886891"; cov "8.830016";
Chr5	Cufflinks	exon	17614281	17614475	272	+	.	gene_id "CUFF.5821"; transcript_id "CUFF.5821.1"; exon_number "10"; FPKM "1.4946372195"; frac "0.195175"; conf_lo "1.102383"; conf_hi "1.886891"; cov "8.830016";
Chr5	Cufflinks	exon	17614579	17614738	272	+	.	gene_id "CUFF.5821"; transcript_id "CUFF.5821.1"; exon_number "11"; FPKM "1.4946372195"; frac "0.195175"; conf_lo "1.102383"; conf_hi "1.886891"; cov "8.830016";
Chr5	Cufflinks	exon	17614825	17614946	272	+	.	gene_id "CUFF.5821"; transcript_id "CUFF.5821.1"; exon_number "12"; FPKM "1.4946372195"; frac "0.195175"; conf_lo "1.102383"; conf_hi "1.886891"; cov "8.830016";
Chr5	Cufflinks	exon	17615030	17615167	272	+	.	gene_id "CUFF.5821"; transcript_id "CUFF.5821.1"; exon_number "13"; FPKM "1.4946372195"; frac "0.195175"; conf_lo "1.102383"; conf_hi "1.886891"; cov "8.830016";
Chr5	Cufflinks	exon	17615246	17615388	272	+	.	gene_id "CUFF.5821"; transcript_id "CUFF.5821.1"; exon_number "14"; FPKM "1.4946372195"; frac "0.195175"; conf_lo "1.102383"; conf_hi "1.886891"; cov "8.830016";
Chr5	Cufflinks	exon	17615468	17615530	272	+	.	gene_id "CUFF.5821"; transcript_id "CUFF.5821.1"; exon_number "15"; FPKM "1.4946372195"; frac "0.195175"; conf_lo "1.102383"; conf_hi "1.886891"; cov "8.830016";
Chr5	Cufflinks	exon	17615613	17615676	272	+	.	gene_id "CUFF.5821"; transcript_id "CUFF.5821.1"; exon_number "16"; FPKM "1.4946372195"; frac "0.195175"; conf_lo "1.102383"; conf_hi "1.886891"; cov "8.830016";
Chr5	Cufflinks	exon	17615767	17615903	272	+	.	gene_id "CUFF.5821"; transcript_id "CUFF.5821.1"; exon_number "17"; FPKM "1.4946372195"; frac "0.195175"; conf_lo "1.102383"; conf_hi "1.886891"; cov "8.830016";
Chr5	Cufflinks	exon	17615990	17616063	272	+	.	gene_id "CUFF.5821"; transcript_id "CUFF.5821.1"; exon_number "18"; FPKM "1.4946372195"; frac "0.195175"; conf_lo "1.102383"; conf_hi "1.886891"; cov "8.830016";
Chr5	Cufflinks	exon	17616156	17616862	272	+	.	gene_id "CUFF.5821"; transcript_id "CUFF.5821.1"; exon_number "19"; FPKM "1.4946372195"; frac "0.195175"; conf_lo "1.102383"; conf_hi "1.886891"; cov "8.830016";
Chr5	Cufflinks	transcript	17610838	17616862	196	+	.	gene_id "CUFF.5821"; transcript_id "CUFF.5821.2"; FPKM "1.0752483373"; frac "0.151010"; conf_lo "0.776610"; conf_hi "1.373886"; cov "6.352351"; full_read_support "yes";
Chr5	Cufflinks	exon	17610838	17611361	196	+	.	gene_id "CUFF.5821"; transcript_id "CUFF.5821.2"; exon_number "1"; FPKM "1.0752483373"; frac "0.151010"; conf_lo "0.776610"; conf_hi "1.373886"; cov "6.352351";
Chr5	Cufflinks	exon	17611845	17612421	196	+	.	gene_id "CUFF.5821"; transcript_id "CUFF.5821.2"; exon_number "2"; FPKM "1.0752483373"; frac "0.151010"; conf_lo "0.776610"; conf_hi "1.373886"; cov "6.352351";
Chr5	Cufflinks	exon	17612616	17612827	196	+	.	gene_id "CUFF.5821"; transcript_id "CUFF.5821.2"; exon_number "3"; FPKM "1.0752483373"; frac "0.151010"; conf_lo "0.776610"; conf_hi "1.373886"; cov "6.352351";
Chr5	Cufflinks	exon	17612907	17613190	196	+	.	gene_id "CUFF.5821"; transcript_id "CUFF.5821.2"; exon_number "4"; FPKM "1.0752483373"; frac "0.151010"; conf_lo "0.776610"; conf_hi "1.373886"; cov "6.352351";
Chr5	Cufflinks	exon	17613278	17613387	196	+	.	gene_id "CUFF.5821"; transcript_id "CUFF.5821.2"; exon_number "5"; FPKM "1.0752483373"; frac "0.151010"; conf_lo "0.776610"; conf_hi "1.373886"; cov "6.352351";
Chr5	Cufflinks	exon	17613477	17613583	196	+	.	gene_id "CUFF.5821"; transcript_id "CUFF.5821.2"; exon_number "6"; FPKM "1.0752483373"; frac "0.151010"; conf_lo "0.776610"; conf_hi "1.373886"; cov "6.352351";
Chr5	Cufflinks	exon	17613662	17613800	196	+	.	gene_id "CUFF.5821"; transcript_id "CUFF.5821.2"; exon_number "7"; FPKM "1.0752483373"; frac "0.151010"; conf_lo "0.776610"; conf_hi "1.373886"; cov "6.352351";
Chr5	Cufflinks	exon	17613886	17614002	196	+	.	gene_id "CUFF.5821"; transcript_id "CUFF.5821.2"; exon_number "8"; FPKM "1.0752483373"; frac "0.151010"; conf_lo "0.776610"; conf_hi "1.373886"; cov "6.352351";
Chr5	Cufflinks	exon	17614092	17614199	196	+	.	gene_id "CUFF.5821"; transcript_id "CUFF.5821.2"; exon_number "9"; FPKM "1.0752483373"; frac "0.151010"; conf_lo "0.776610"; conf_hi "1.373886"; cov "6.352351";
Chr5	Cufflinks	exon	17614281	17614475	196	+	.	gene_id "CUFF.5821"; transcript_id "CUFF.5821.2"; exon_number "10"; FPKM "1.0752483373"; frac "0.151010"; conf_lo "0.776610"; conf_hi "1.373886"; cov "6.352351";
Chr5	Cufflinks	exon	17614579	17614738	196	+	.	gene_id "CUFF.5821"; transcript_id "CUFF.5821.2"; exon_number "11"; FPKM "1.0752483373"; frac "0.151010"; conf_lo "0.776610"; conf_hi "1.373886"; cov "6.352351";
Chr5	Cufflinks	exon	17614825	17614946	196	+	.	gene_id "CUFF.5821"; transcript_id "CUFF.5821.2"; exon_number "12"; FPKM "1.0752483373"; frac "0.151010"; conf_lo "0.776610"; conf_hi "1.373886"; cov "6.352351";
Chr5	Cufflinks	exon	17615030	17615167	196	+	.	gene_id "CUFF.5821"; transcript_id "CUFF.5821.2"; exon_number "13"; FPKM "1.0752483373"; frac "0.151010"; conf_lo "0.776610"; conf_hi "1.373886"; cov "6.352351";
Chr5	Cufflinks	exon	17615246	17615388	196	+	.	gene_id "CUFF.5821"; transcript_id "CUFF.5821.2"; exon_number "14"; FPKM "1.0752483373"; frac "0.151010"; conf_lo "0.776610"; conf_hi "1.373886"; cov "6.352351";
Chr5	Cufflinks	exon	17615468	17615530	196	+	.	gene_id "CUFF.5821"; transcript_id "CUFF.5821.2"; exon_number "15"; FPKM "1.0752483373"; frac "0.151010"; conf_lo "0.776610"; conf_hi "1.373886"; cov "6.352351";
Chr5	Cufflinks	exon	17615613	17615676	196	+	.	gene_id "CUFF.5821"; transcript_id "CUFF.5821.2"; exon_number "16"; FPKM "1.0752483373"; frac "0.151010"; conf_lo "0.776610"; conf_hi "1.373886"; cov "6.352351";
Chr5	Cufflinks	exon	17615767	17615902	196	+	.	gene_id "CUFF.5821"; transcript_id "CUFF.5821.2"; exon_number "17"; FPKM "1.0752483373"; frac "0.151010"; conf_lo "0.776610"; conf_hi "1.373886"; cov "6.352351";
Chr5	Cufflinks	exon	17615990	17616063	196	+	.	gene_id "CUFF.5821"; transcript_id "CUFF.5821.2"; exon_number "18"; FPKM "1.0752483373"; frac "0.151010"; conf_lo "0.776610"; conf_hi "1.373886"; cov "6.352351";
Chr5	Cufflinks	exon	17616156	17616282	196	+	.	gene_id "CUFF.5821"; transcript_id "CUFF.5821.2"; exon_number "19"; FPKM "1.0752483373"; frac "0.151010"; conf_lo "0.776610"; conf_hi "1.373886"; cov "6.352351";
Chr5	Cufflinks	exon	17616378	17616862	196	+	.	gene_id "CUFF.5821"; transcript_id "CUFF.5821.2"; exon_number "20"; FPKM "1.0752483373"; frac "0.151010"; conf_lo "0.776610"; conf_hi "1.373886"; cov "6.352351";
Chr5	Cufflinks	transcript	17610972	17616797	1	+	.	gene_id "CUFF.5821"; transcript_id "AT5G43810.2"; FPKM "0.0000000000"; frac "0.000000"; conf_lo "0.000000"; conf_hi "0.028432"; cov "0.000000"; full_read_support "no";
Chr5	Cufflinks	exon	17610972	17611361	1	+	.	gene_id "CUFF.5821"; transcript_id "AT5G43810.2"; exon_number "1"; FPKM "0.0000000000"; frac "0.000000"; conf_lo "0.000000"; conf_hi "0.028432"; cov "0.000000";
Chr5	Cufflinks	exon	17611506	17611582	1	+	.	gene_id "CUFF.5821"; transcript_id "AT5G43810.2"; exon_number "2"; FPKM "0.0000000000"; frac "0.000000"; conf_lo "0.000000"; conf_hi "0.028432"; cov "0.000000";
Chr5	Cufflinks	exon	17611845	17612421	1	+	.	gene_id "CUFF.5821"; transcript_id "AT5G43810.2"; exon_number "3"; FPKM "0.0000000000"; frac "0.000000"; conf_lo "0.000000"; conf_hi "0.028432"; cov "0.000000";
Chr5	Cufflinks	exon	17612616	17612827	1	+	.	gene_id "CUFF.5821"; transcript_id "AT5G43810.2"; exon_number "4"; FPKM "0.0000000000"; frac "0.000000"; conf_lo "0.000000"; conf_hi "0.028432"; cov "0.000000";
Chr5	Cufflinks	exon	17612907	17613190	1	+	.	gene_id "CUFF.5821"; transcript_id "AT5G43810.2"; exon_number "5"; FPKM "0.0000000000"; frac "0.000000"; conf_lo "0.000000"; conf_hi "0.028432"; cov "0.000000";
Chr5	Cufflinks	exon	17613278	17613387	1	+	.	gene_id "CUFF.5821"; transcript_id "AT5G43810.2"; exon_number "6"; FPKM "0.0000000000"; frac "0.000000"; conf_lo "0.000000"; conf_hi "0.028432"; cov "0.000000";
Chr5	Cufflinks	exon	17613477	17613583	1	+	.	gene_id "CUFF.5821"; transcript_id "AT5G43810.2"; exon_number "7"; FPKM "0.0000000000"; frac "0.000000"; conf_lo "0.000000"; conf_hi "0.028432"; cov "0.000000";
Chr5	Cufflinks	exon	17613662	17613800	1	+	.	gene_id "CUFF.5821"; transcript_id "AT5G43810.2"; exon_number "8"; FPKM "0.0000000000"; frac "0.000000"; conf_lo "0.000000"; conf_hi "0.028432"; cov "0.000000";
Chr5	Cufflinks	exon	17613886	17614002	1	+	.	gene_id "CUFF.5821"; transcript_id "AT5G43810.2"; exon_number "9"; FPKM "0.0000000000"; frac "0.000000"; conf_lo "0.000000"; conf_hi "0.028432"; cov "0.000000";
Chr5	Cufflinks	exon	17614092	17614199	1	+	.	gene_id "CUFF.5821"; transcript_id "AT5G43810.2"; exon_number "10"; FPKM "0.0000000000"; frac "0.000000"; conf_lo "0.000000"; conf_hi "0.028432"; cov "0.000000";
Chr5	Cufflinks	exon	17614281	17614475	1	+	.	gene_id "CUFF.5821"; transcript_id "AT5G43810.2"; exon_number "11"; FPKM "0.0000000000"; frac "0.000000"; conf_lo "0.000000"; conf_hi "0.028432"; cov "0.000000";
Chr5	Cufflinks	exon	17614579	17614738	1	+	.	gene_id "CUFF.5821"; transcript_id "AT5G43810.2"; exon_number "12"; FPKM "0.0000000000"; frac "0.000000"; conf_lo "0.000000"; conf_hi "0.028432"; cov "0.000000";
Chr5	Cufflinks	exon	17614825	17614946	1	+	.	gene_id "CUFF.5821"; transcript_id "AT5G43810.2"; exon_number "13"; FPKM "0.0000000000"; frac "0.000000"; conf_lo "0.000000"; conf_hi "0.028432"; cov "0.000000";
Chr5	Cufflinks	exon	17615030	17615167	1	+	.	gene_id "CUFF.5821"; transcript_id "AT5G43810.2"; exon_number "14"; FPKM "0.0000000000"; frac "0.000000"; conf_lo "0.000000"; conf_hi "0.028432"; cov "0.000000";
Chr5	Cufflinks	exon	17615246	17615388	1	+	.	gene_id "CUFF.5821"; transcript_id "AT5G43810.2"; exon_number "15"; FPKM "0.0000000000"; frac "0.000000"; conf_lo "0.000000"; conf_hi "0.028432"; cov "0.000000";
Chr5	Cufflinks	exon	17615468	17615530	1	+	.	gene_id "CUFF.5821"; transcript_id "AT5G43810.2"; exon_number "16"; FPKM "0.0000000000"; frac "0.000000"; conf_lo "0.000000"; conf_hi "0.028432"; cov "0.000000";
Chr5	Cufflinks	exon	17615613	17615676	1	+	.	gene_id "CUFF.5821"; transcript_id "AT5G43810.2"; exon_number "17"; FPKM "0.0000000000"; frac "0.000000"; conf_lo "0.000000"; conf_hi "0.028432"; cov "0.000000";
Chr5	Cufflinks	exon	17615767	17615902	1	+	.	gene_id "CUFF.5821"; transcript_id "AT5G43810.2"; exon_number "18"; FPKM "0.0000000000"; frac "0.000000"; conf_lo "0.000000"; conf_hi "0.028432"; cov "0.000000";
Chr5	Cufflinks	exon	17615990	17616063	1	+	.	gene_id "CUFF.5821"; transcript_id "AT5G43810.2"; exon_number "19"; FPKM "0.0000000000"; frac "0.000000"; conf_lo "0.000000"; conf_hi "0.028432"; cov "0.000000";
Chr5	Cufflinks	exon	17616156	17616282	1	+	.	gene_id "CUFF.5821"; transcript_id "AT5G43810.2"; exon_number "20"; FPKM "0.0000000000"; frac "0.000000"; conf_lo "0.000000"; conf_hi "0.028432"; cov "0.000000";
Chr5	Cufflinks	exon	17616378	17616797	1	+	.	gene_id "CUFF.5821"; transcript_id "AT5G43810.2"; exon_number "21"; FPKM "0.0000000000"; frac "0.000000"; conf_lo "0.000000"; conf_hi "0.028432"; cov "0.000000";
Chr5	Cufflinks	transcript	17610972	17616797	1000	+	.	gene_id "CUFF.5821"; transcript_id "AT5G43810.1"; FPKM "5.4796148419"; frac "0.653815"; conf_lo "4.755322"; conf_hi "6.203908"; cov "32.372463"; full_read_support "yes";
Chr5	Cufflinks	exon	17610972	17611005	1000	+	.	gene_id "CUFF.5821"; transcript_id "AT5G43810.1"; exon_number "1"; FPKM "5.4796148419"; frac "0.653815"; conf_lo "4.755322"; conf_hi "6.203908"; cov "32.372463";
Chr5	Cufflinks	exon	17611845	17612421	1000	+	.	gene_id "CUFF.5821"; transcript_id "AT5G43810.1"; exon_number "2"; FPKM "5.4796148419"; frac "0.653815"; conf_lo "4.755322"; conf_hi "6.203908"; cov "32.372463";
Chr5	Cufflinks	exon	17612616	17612827	1000	+	.	gene_id "CUFF.5821"; transcript_id "AT5G43810.1"; exon_number "3"; FPKM "5.4796148419"; frac "0.653815"; conf_lo "4.755322"; conf_hi "6.203908"; cov "32.372463";
Chr5	Cufflinks	exon	17612907	17613190	1000	+	.	gene_id "CUFF.5821"; transcript_id "AT5G43810.1"; exon_number "4"; FPKM "5.4796148419"; frac "0.653815"; conf_lo "4.755322"; conf_hi "6.203908"; cov "32.372463";
Chr5	Cufflinks	exon	17613278	17613387	1000	+	.	gene_id "CUFF.5821"; transcript_id "AT5G43810.1"; exon_number "5"; FPKM "5.4796148419"; frac "0.653815"; conf_lo "4.755322"; conf_hi "6.203908"; cov "32.372463";
Chr5	Cufflinks	exon	17613477	17613583	1000	+	.	gene_id "CUFF.5821"; transcript_id "AT5G43810.1"; exon_number "6"; FPKM "5.4796148419"; frac "0.653815"; conf_lo "4.755322"; conf_hi "6.203908"; cov "32.372463";
Chr5	Cufflinks	exon	17613662	17613800	1000	+	.	gene_id "CUFF.5821"; transcript_id "AT5G43810.1"; exon_number "7"; FPKM "5.4796148419"; frac "0.653815"; conf_lo "4.755322"; conf_hi "6.203908"; cov "32.372463";
Chr5	Cufflinks	exon	17613886	17614002	1000	+	.	gene_id "CUFF.5821"; transcript_id "AT5G43810.1"; exon_number "8"; FPKM "5.4796148419"; frac "0.653815"; conf_lo "4.755322"; conf_hi "6.203908"; cov "32.372463";
Chr5	Cufflinks	exon	17614092	17614199	1000	+	.	gene_id "CUFF.5821"; transcript_id "AT5G43810.1"; exon_number "9"; FPKM "5.4796148419"; frac "0.653815"; conf_lo "4.755322"; conf_hi "6.203908"; cov "32.372463";
Chr5	Cufflinks	exon	17614281	17614475	1000	+	.	gene_id "CUFF.5821"; transcript_id "AT5G43810.1"; exon_number "10"; FPKM "5.4796148419"; frac "0.653815"; conf_lo "4.755322"; conf_hi "6.203908"; cov "32.372463";
Chr5	Cufflinks	exon	17614579	17614738	1000	+	.	gene_id "CUFF.5821"; transcript_id "AT5G43810.1"; exon_number "11"; FPKM "5.4796148419"; frac "0.653815"; conf_lo "4.755322"; conf_hi "6.203908"; cov "32.372463";
Chr5	Cufflinks	exon	17614825	17614946	1000	+	.	gene_id "CUFF.5821"; transcript_id "AT5G43810.1"; exon_number "12"; FPKM "5.4796148419"; frac "0.653815"; conf_lo "4.755322"; conf_hi "6.203908"; cov "32.372463";
Chr5	Cufflinks	exon	17615030	17615167	1000	+	.	gene_id "CUFF.5821"; transcript_id "AT5G43810.1"; exon_number "13"; FPKM "5.4796148419"; frac "0.653815"; conf_lo "4.755322"; conf_hi "6.203908"; cov "32.372463";
Chr5	Cufflinks	exon	17615246	17615388	1000	+	.	gene_id "CUFF.5821"; transcript_id "AT5G43810.1"; exon_number "14"; FPKM "5.4796148419"; frac "0.653815"; conf_lo "4.755322"; conf_hi "6.203908"; cov "32.372463";
Chr5	Cufflinks	exon	17615468	17615530	1000	+	.	gene_id "CUFF.5821"; transcript_id "AT5G43810.1"; exon_number "15"; FPKM "5.4796148419"; frac "0.653815"; conf_lo "4.755322"; conf_hi "6.203908"; cov "32.372463";
Chr5	Cufflinks	exon	17615613	17615676	1000	+	.	gene_id "CUFF.5821"; transcript_id "AT5G43810.1"; exon_number "16"; FPKM "5.4796148419"; frac "0.653815"; conf_lo "4.755322"; conf_hi "6.203908"; cov "32.372463";
Chr5	Cufflinks	exon	17615767	17615902	1000	+	.	gene_id "CUFF.5821"; transcript_id "AT5G43810.1"; exon_number "17"; FPKM "5.4796148419"; frac "0.653815"; conf_lo "4.755322"; conf_hi "6.203908"; cov "32.372463";
Chr5	Cufflinks	exon	17615990	17616063	1000	+	.	gene_id "CUFF.5821"; transcript_id "AT5G43810.1"; exon_number "18"; FPKM "5.4796148419"; frac "0.653815"; conf_lo "4.755322"; conf_hi "6.203908"; cov "32.372463";
Chr5	Cufflinks	exon	17616156	17616282	1000	+	.	gene_id "CUFF.5821"; transcript_id "AT5G43810.1"; exon_number "19"; FPKM "5.4796148419"; frac "0.653815"; conf_lo "4.755322"; conf_hi "6.203908"; cov "32.372463";
Chr5	Cufflinks	exon	17616378	17616797	1000	+	.	gene_id "CUFF.5821"; transcript_id "AT5G43810.1"; exon_number "20"; FPKM "5.4796148419"; frac "0.653815"; conf_lo "4.755322"; conf_hi "6.203908"; cov "32.372463";
Chr5	Cufflinks	transcript	17618805	17621979	1000	+	.	gene_id "CUFF.5822"; transcript_id "AT5G43822.1"; FPKM "4.1427202571"; frac "0.620406"; conf_lo "2.892028"; conf_hi "5.393412"; cov "24.445776"; full_read_support "yes";
Chr5	Cufflinks	exon	17618805	17618853	1000	+	.	gene_id "CUFF.5822"; transcript_id "AT5G43822.1"; exon_number "1"; FPKM "4.1427202571"; frac "0.620406"; conf_lo "2.892028"; conf_hi "5.393412"; cov "24.445776";
Chr5	Cufflinks	exon	17620798	17620961	1000	+	.	gene_id "CUFF.5822"; transcript_id "AT5G43822.1"; exon_number "2"; FPKM "4.1427202571"; frac "0.620406"; conf_lo "2.892028"; conf_hi "5.393412"; cov "24.445776";
Chr5	Cufflinks	exon	17621035	17621153	1000	+	.	gene_id "CUFF.5822"; transcript_id "AT5G43822.1"; exon_number "3"; FPKM "4.1427202571"; frac "0.620406"; conf_lo "2.892028"; conf_hi "5.393412"; cov "24.445776";
Chr5	Cufflinks	exon	17621265	17621435	1000	+	.	gene_id "CUFF.5822"; transcript_id "AT5G43822.1"; exon_number "4"; FPKM "4.1427202571"; frac "0.620406"; conf_lo "2.892028"; conf_hi "5.393412"; cov "24.445776";
Chr5	Cufflinks	exon	17621516	17621572	1000	+	.	gene_id "CUFF.5822"; transcript_id "AT5G43822.1"; exon_number "5"; FPKM "4.1427202571"; frac "0.620406"; conf_lo "2.892028"; conf_hi "5.393412"; cov "24.445776";
Chr5	Cufflinks	exon	17621650	17621714	1000	+	.	gene_id "CUFF.5822"; transcript_id "AT5G43822.1"; exon_number "6"; FPKM "4.1427202571"; frac "0.620406"; conf_lo "2.892028"; conf_hi "5.393412"; cov "24.445776";
Chr5	Cufflinks	exon	17621825	17621979	1000	+	.	gene_id "CUFF.5822"; transcript_id "AT5G43822.1"; exon_number "7"; FPKM "4.1427202571"; frac "0.620406"; conf_lo "2.892028"; conf_hi "5.393412"; cov "24.445776";
Chr5	Cufflinks	transcript	17618805	17621979	140	+	.	gene_id "CUFF.5822"; transcript_id "CUFF.5822.2"; FPKM "0.5825440889"; frac "0.379594"; conf_lo "0.353560"; conf_hi "0.811529"; cov "3.437534"; full_read_support "no";
Chr5	Cufflinks	exon	17618805	17618853	140	+	.	gene_id "CUFF.5822"; transcript_id "CUFF.5822.2"; exon_number "1"; FPKM "0.5825440889"; frac "0.379594"; conf_lo "0.353560"; conf_hi "0.811529"; cov "3.437534";
Chr5	Cufflinks	exon	17618940	17620719	140	+	.	gene_id "CUFF.5822"; transcript_id "CUFF.5822.2"; exon_number "2"; FPKM "0.5825440889"; frac "0.379594"; conf_lo "0.353560"; conf_hi "0.811529"; cov "3.437534";
Chr5	Cufflinks	exon	17620808	17620961	140	+	.	gene_id "CUFF.5822"; transcript_id "CUFF.5822.2"; exon_number "3"; FPKM "0.5825440889"; frac "0.379594"; conf_lo "0.353560"; conf_hi "0.811529"; cov "3.437534";
Chr5	Cufflinks	exon	17621035	17621153	140	+	.	gene_id "CUFF.5822"; transcript_id "CUFF.5822.2"; exon_number "4"; FPKM "0.5825440889"; frac "0.379594"; conf_lo "0.353560"; conf_hi "0.811529"; cov "3.437534";
Chr5	Cufflinks	exon	17621265	17621572	140	+	.	gene_id "CUFF.5822"; transcript_id "CUFF.5822.2"; exon_number "5"; FPKM "0.5825440889"; frac "0.379594"; conf_lo "0.353560"; conf_hi "0.811529"; cov "3.437534";
Chr5	Cufflinks	exon	17621650	17621979	140	+	.	gene_id "CUFF.5822"; transcript_id "CUFF.5822.2"; exon_number "6"; FPKM "0.5825440889"; frac "0.379594"; conf_lo "0.353560"; conf_hi "0.811529"; cov "3.437534";
Chr5	Cufflinks	transcript	17618948	17620588	1	+	.	gene_id "CUFF.5822"; transcript_id "AT5G43820.1"; FPKM "0.0000000000"; frac "0.000000"; conf_lo "0.000000"; conf_hi "0.070159"; cov "0.000000"; full_read_support "yes";
Chr5	Cufflinks	exon	17618948	17620588	1	+	.	gene_id "CUFF.5822"; transcript_id "AT5G43820.1"; exon_number "1"; FPKM "0.0000000000"; frac "0.000000"; conf_lo "0.000000"; conf_hi "0.070159"; cov "0.000000";
Chr5	Cufflinks	transcript	17622336	17624329	1000	-	.	gene_id "CUFF.5823"; transcript_id "AT5G43830.1"; FPKM "100.7845508129"; frac "1.000000"; conf_lo "94.440233"; conf_hi "107.128869"; cov "595.347676"; full_read_support "yes";
Chr5	Cufflinks	exon	17622336	17622783	1000	-	.	gene_id "CUFF.5823"; transcript_id "AT5G43830.1"; exon_number "1"; FPKM "100.7845508129"; frac "1.000000"; conf_lo "94.440233"; conf_hi "107.128869"; cov "595.347676";
Chr5	Cufflinks	exon	17622959	17623079	1000	-	.	gene_id "CUFF.5823"; transcript_id "AT5G43830.1"; exon_number "2"; FPKM "100.7845508129"; frac "1.000000"; conf_lo "94.440233"; conf_hi "107.128869"; cov "595.347676";
Chr5	Cufflinks	exon	17623156	17623396	1000	-	.	gene_id "CUFF.5823"; transcript_id "AT5G43830.1"; exon_number "3"; FPKM "100.7845508129"; frac "1.000000"; conf_lo "94.440233"; conf_hi "107.128869"; cov "595.347676";
Chr5	Cufflinks	exon	17624037	17624329	1000	-	.	gene_id "CUFF.5823"; transcript_id "AT5G43830.1"; exon_number "4"; FPKM "100.7845508129"; frac "1.000000"; conf_lo "94.440233"; conf_hi "107.128869"; cov "595.347676";
Chr5	Cufflinks	transcript	17625437	17626364	1	-	.	gene_id "AT5G43840"; transcript_id "AT5G43840.1"; FPKM "0.0000000000"; frac "0.000000"; conf_lo "0.000000"; conf_hi "0.000000"; cov "0.000000"; full_read_support "no";
Chr5	Cufflinks	exon	17625437	17626051	1	-	.	gene_id "AT5G43840"; transcript_id "AT5G43840.1"; exon_number "1"; FPKM "0.0000000000"; frac "0.000000"; conf_lo "0.000000"; conf_hi "0.000000"; cov "0.000000";
Chr5	Cufflinks	exon	17626131	17626364	1	-	.	gene_id "AT5G43840"; transcript_id "AT5G43840.1"; exon_number "2"; FPKM "0.0000000000"; frac "0.000000"; conf_lo "0.000000"; conf_hi "0.000000"; cov "0.000000";
Chr5	Cufflinks	transcript	17627182	17629159	1000	-	.	gene_id "CUFF.5824"; transcript_id "AT5G43850.1"; FPKM "41.8445148146"; frac "1.000000"; conf_lo "37.635453"; conf_hi "46.053576"; cov "247.228385"; full_read_support "yes";
Chr5	Cufflinks	exon	17627182	17627492	1000	-	.	gene_id "CUFF.5824"; transcript_id "AT5G43850.1"; exon_number "1"; FPKM "41.8445148146"; frac "1.000000"; conf_lo "37.635453"; conf_hi "46.053576"; cov "247.228385";
Chr5	Cufflinks	exon	17627628	17627867	1000	-	.	gene_id "CUFF.5824"; transcript_id "AT5G43850.1"; exon_number "2"; FPKM "41.8445148146"; frac "1.000000"; conf_lo "37.635453"; conf_hi "46.053576"; cov "247.228385";
Chr5	Cufflinks	exon	17628487	17628581	1000	-	.	gene_id "CUFF.5824"; transcript_id "AT5G43850.1"; exon_number "3"; FPKM "41.8445148146"; frac "1.000000"; conf_lo "37.635453"; conf_hi "46.053576"; cov "247.228385";
Chr5	Cufflinks	exon	17628798	17628885	1000	-	.	gene_id "CUFF.5824"; transcript_id "AT5G43850.1"; exon_number "4"; FPKM "41.8445148146"; frac "1.000000"; conf_lo "37.635453"; conf_hi "46.053576"; cov "247.228385";
Chr5	Cufflinks	exon	17629111	17629159	1000	-	.	gene_id "CUFF.5824"; transcript_id "AT5G43850.1"; exon_number "5"; FPKM "41.8445148146"; frac "1.000000"; conf_lo "37.635453"; conf_hi "46.053576"; cov "247.228385";
Chr5	Cufflinks	transcript	17630450	17632312	1000	+	.	gene_id "CUFF.5825"; transcript_id "AT5G43860.1"; FPKM "1.9906555568"; frac "0.619895"; conf_lo "1.210933"; conf_hi "2.770378"; cov "11.763539"; full_read_support "yes";
Chr5	Cufflinks	exon	17630450	17630761	1000	+	.	gene_id "CUFF.5825"; transcript_id "AT5G43860.1"; exon_number "1"; FPKM "1.9906555568"; frac "0.619895"; conf_lo "1.210933"; conf_hi "2.770378"; cov "11.763539";
Chr5	Cufflinks	exon	17631498	17632312	1000	+	.	gene_id "CUFF.5825"; transcript_id "AT5G43860.1"; exon_number "2"; FPKM "1.9906555568"; frac "0.619895"; conf_lo "1.210933"; conf_hi "2.770378"; cov "11.763539";
Chr5	Cufflinks	transcript	17630450	17632329	602	+	.	gene_id "CUFF.5825"; transcript_id "CUFF.5825.2"; FPKM "1.1987540932"; frac "0.380105"; conf_lo "0.557314"; conf_hi "1.840194"; cov "7.083893"; full_read_support "yes";
Chr5	Cufflinks	exon	17630450	17630763	602	+	.	gene_id "CUFF.5825"; transcript_id "CUFF.5825.2"; exon_number "1"; FPKM "1.1987540932"; frac "0.380105"; conf_lo "0.557314"; conf_hi "1.840194"; cov "7.083893";
Chr5	Cufflinks	exon	17631500	17632329	602	+	.	gene_id "CUFF.5825"; transcript_id "CUFF.5825.2"; exon_number "2"; FPKM "1.1987540932"; frac "0.380105"; conf_lo "0.557314"; conf_hi "1.840194"; cov "7.083893";
Chr5	Cufflinks	transcript	17632334	17635912	289	-	.	gene_id "CUFF.5826"; transcript_id "CUFF.5826.1"; FPKM "0.7151436518"; frac "0.220287"; conf_lo "0.278055"; conf_hi "1.152232"; cov "4.226995"; full_read_support "yes";
Chr5	Cufflinks	exon	17632334	17632746	289	-	.	gene_id "CUFF.5826"; transcript_id "CUFF.5826.1"; exon_number "1"; FPKM "0.7151436518"; frac "0.220287"; conf_lo "0.278055"; conf_hi "1.152232"; cov "4.226995";
Chr5	Cufflinks	exon	17633133	17633190	289	-	.	gene_id "CUFF.5826"; transcript_id "CUFF.5826.1"; exon_number "2"; FPKM "0.7151436518"; frac "0.220287"; conf_lo "0.278055"; conf_hi "1.152232"; cov "4.226995";
Chr5	Cufflinks	exon	17633317	17633366	289	-	.	gene_id "CUFF.5826"; transcript_id "CUFF.5826.1"; exon_number "3"; FPKM "0.7151436518"; frac "0.220287"; conf_lo "0.278055"; conf_hi "1.152232"; cov "4.226995";
Chr5	Cufflinks	exon	17633481	17633687	289	-	.	gene_id "CUFF.5826"; transcript_id "CUFF.5826.1"; exon_number "4"; FPKM "0.7151436518"; frac "0.220287"; conf_lo "0.278055"; conf_hi "1.152232"; cov "4.226995";
Chr5	Cufflinks	exon	17634050	17634264	289	-	.	gene_id "CUFF.5826"; transcript_id "CUFF.5826.1"; exon_number "5"; FPKM "0.7151436518"; frac "0.220287"; conf_lo "0.278055"; conf_hi "1.152232"; cov "4.226995";
Chr5	Cufflinks	exon	17634310	17634470	289	-	.	gene_id "CUFF.5826"; transcript_id "CUFF.5826.1"; exon_number "6"; FPKM "0.7151436518"; frac "0.220287"; conf_lo "0.278055"; conf_hi "1.152232"; cov "4.226995";
Chr5	Cufflinks	exon	17635236	17635331	289	-	.	gene_id "CUFF.5826"; transcript_id "CUFF.5826.1"; exon_number "7"; FPKM "0.7151436518"; frac "0.220287"; conf_lo "0.278055"; conf_hi "1.152232"; cov "4.226995";
Chr5	Cufflinks	exon	17635543	17635912	289	-	.	gene_id "CUFF.5826"; transcript_id "CUFF.5826.1"; exon_number "8"; FPKM "0.7151436518"; frac "0.220287"; conf_lo "0.278055"; conf_hi "1.152232"; cov "4.226995";
Chr5	Cufflinks	transcript	17632346	17635912	1000	-	.	gene_id "CUFF.5826"; transcript_id "AT5G43870.1"; FPKM "2.4719394594"; frac "0.779713"; conf_lo "1.799876"; conf_hi "3.144003"; cov "14.610876"; full_read_support "yes";
Chr5	Cufflinks	exon	17632346	17632746	1000	-	.	gene_id "CUFF.5826"; transcript_id "AT5G43870.1"; exon_number "1"; FPKM "2.4719394594"; frac "0.779713"; conf_lo "1.799876"; conf_hi "3.144003"; cov "14.610876";
Chr5	Cufflinks	exon	17633133	17633190	1000	-	.	gene_id "CUFF.5826"; transcript_id "AT5G43870.1"; exon_number "2"; FPKM "2.4719394594"; frac "0.779713"; conf_lo "1.799876"; conf_hi "3.144003"; cov "14.610876";
Chr5	Cufflinks	exon	17633317	17633366	1000	-	.	gene_id "CUFF.5826"; transcript_id "AT5G43870.1"; exon_number "3"; FPKM "2.4719394594"; frac "0.779713"; conf_lo "1.799876"; conf_hi "3.144003"; cov "14.610876";
Chr5	Cufflinks	exon	17633481	17633687	1000	-	.	gene_id "CUFF.5826"; transcript_id "AT5G43870.1"; exon_number "4"; FPKM "2.4719394594"; frac "0.779713"; conf_lo "1.799876"; conf_hi "3.144003"; cov "14.610876";
Chr5	Cufflinks	exon	17634050	17634470	1000	-	.	gene_id "CUFF.5826"; transcript_id "AT5G43870.1"; exon_number "5"; FPKM "2.4719394594"; frac "0.779713"; conf_lo "1.799876"; conf_hi "3.144003"; cov "14.610876";
Chr5	Cufflinks	exon	17635236	17635331	1000	-	.	gene_id "CUFF.5826"; transcript_id "AT5G43870.1"; exon_number "6"; FPKM "2.4719394594"; frac "0.779713"; conf_lo "1.799876"; conf_hi "3.144003"; cov "14.610876";
Chr5	Cufflinks	exon	17635543	17635912	1000	-	.	gene_id "CUFF.5826"; transcript_id "AT5G43870.1"; exon_number "7"; FPKM "2.4719394594"; frac "0.779713"; conf_lo "1.799876"; conf_hi "3.144003"; cov "14.610876";
Chr5	Cufflinks	transcript	17639818	17643648	1000	-	.	gene_id "CUFF.5827"; transcript_id "AT5G43880.1"; FPKM "2.7465017434"; frac "0.546355"; conf_lo "2.165859"; conf_hi "3.327145"; cov "16.217935"; full_read_support "yes";
Chr5	Cufflinks	exon	17639818	17640651	1000	-	.	gene_id "CUFF.5827"; transcript_id "AT5G43880.1"; exon_number "1"; FPKM "2.7465017434"; frac "0.546355"; conf_lo "2.165859"; conf_hi "3.327145"; cov "16.217935";
Chr5	Cufflinks	exon	17640737	17640890	1000	-	.	gene_id "CUFF.5827"; transcript_id "AT5G43880.1"; exon_number "2"; FPKM "2.7465017434"; frac "0.546355"; conf_lo "2.165859"; conf_hi "3.327145"; cov "16.217935";
Chr5	Cufflinks	exon	17640991	17642499	1000	-	.	gene_id "CUFF.5827"; transcript_id "AT5G43880.1"; exon_number "3"; FPKM "2.7465017434"; frac "0.546355"; conf_lo "2.165859"; conf_hi "3.327145"; cov "16.217935";
Chr5	Cufflinks	exon	17642595	17642638	1000	-	.	gene_id "CUFF.5827"; transcript_id "AT5G43880.1"; exon_number "4"; FPKM "2.7465017434"; frac "0.546355"; conf_lo "2.165859"; conf_hi "3.327145"; cov "16.217935";
Chr5	Cufflinks	exon	17642722	17642859	1000	-	.	gene_id "CUFF.5827"; transcript_id "AT5G43880.1"; exon_number "5"; FPKM "2.7465017434"; frac "0.546355"; conf_lo "2.165859"; conf_hi "3.327145"; cov "16.217935";
Chr5	Cufflinks	exon	17643449	17643648	1000	-	.	gene_id "CUFF.5827"; transcript_id "AT5G43880.1"; exon_number "6"; FPKM "2.7465017434"; frac "0.546355"; conf_lo "2.165859"; conf_hi "3.327145"; cov "16.217935";
Chr5	Cufflinks	transcript	17639818	17642978	441	-	.	gene_id "CUFF.5827"; transcript_id "CUFF.5827.2"; FPKM "1.2130929848"; frac "0.227021"; conf_lo "0.784479"; conf_hi "1.641707"; cov "7.163244"; full_read_support "yes";
Chr5	Cufflinks	exon	17639818	17640651	441	-	.	gene_id "CUFF.5827"; transcript_id "CUFF.5827.2"; exon_number "1"; FPKM "1.2130929848"; frac "0.227021"; conf_lo "0.784479"; conf_hi "1.641707"; cov "7.163244";
Chr5	Cufflinks	exon	17640737	17640890	441	-	.	gene_id "CUFF.5827"; transcript_id "CUFF.5827.2"; exon_number "2"; FPKM "1.2130929848"; frac "0.227021"; conf_lo "0.784479"; conf_hi "1.641707"; cov "7.163244";
Chr5	Cufflinks	exon	17640991	17642499	441	-	.	gene_id "CUFF.5827"; transcript_id "CUFF.5827.2"; exon_number "3"; FPKM "1.2130929848"; frac "0.227021"; conf_lo "0.784479"; conf_hi "1.641707"; cov "7.163244";
Chr5	Cufflinks	exon	17642595	17642638	441	-	.	gene_id "CUFF.5827"; transcript_id "CUFF.5827.2"; exon_number "4"; FPKM "1.2130929848"; frac "0.227021"; conf_lo "0.784479"; conf_hi "1.641707"; cov "7.163244";
Chr5	Cufflinks	exon	17642722	17642850	441	-	.	gene_id "CUFF.5827"; transcript_id "CUFF.5827.2"; exon_number "5"; FPKM "1.2130929848"; frac "0.227021"; conf_lo "0.784479"; conf_hi "1.641707"; cov "7.163244";
Chr5	Cufflinks	exon	17642929	17642978	441	-	.	gene_id "CUFF.5827"; transcript_id "CUFF.5827.2"; exon_number "6"; FPKM "1.2130929848"; frac "0.227021"; conf_lo "0.784479"; conf_hi "1.641707"; cov "7.163244";
Chr5	Cufflinks	transcript	17639818	17642900	440	-	.	gene_id "CUFF.5827"; transcript_id "CUFF.5827.3"; FPKM "1.2109666942"; frac "0.226624"; conf_lo "0.795374"; conf_hi "1.626559"; cov "7.150689"; full_read_support "yes";
Chr5	Cufflinks	exon	17639818	17640651	440	-	.	gene_id "CUFF.5827"; transcript_id "CUFF.5827.3"; exon_number "1"; FPKM "1.2109666942"; frac "0.226624"; conf_lo "0.795374"; conf_hi "1.626559"; cov "7.150689";
Chr5	Cufflinks	exon	17640737	17640890	440	-	.	gene_id "CUFF.5827"; transcript_id "CUFF.5827.3"; exon_number "2"; FPKM "1.2109666942"; frac "0.226624"; conf_lo "0.795374"; conf_hi "1.626559"; cov "7.150689";
Chr5	Cufflinks	exon	17640991	17642499	440	-	.	gene_id "CUFF.5827"; transcript_id "CUFF.5827.3"; exon_number "3"; FPKM "1.2109666942"; frac "0.226624"; conf_lo "0.795374"; conf_hi "1.626559"; cov "7.150689";
Chr5	Cufflinks	exon	17642595	17642638	440	-	.	gene_id "CUFF.5827"; transcript_id "CUFF.5827.3"; exon_number "4"; FPKM "1.2109666942"; frac "0.226624"; conf_lo "0.795374"; conf_hi "1.626559"; cov "7.150689";
Chr5	Cufflinks	exon	17642722	17642900	440	-	.	gene_id "CUFF.5827"; transcript_id "CUFF.5827.3"; exon_number "5"; FPKM "1.2109666942"; frac "0.226624"; conf_lo "0.795374"; conf_hi "1.626559"; cov "7.150689";
Chr5	Cufflinks	transcript	17648857	17650131	1000	-	.	gene_id "AT5G43890"; transcript_id "AT5G43890.1"; FPKM "0.9863471483"; frac "1.000000"; conf_lo "0.555870"; conf_hi "1.416824"; cov "5.828417"; full_read_support "yes";
Chr5	Cufflinks	exon	17648857	17650131	1000	-	.	gene_id "AT5G43890"; transcript_id "AT5G43890.1"; exon_number "1"; FPKM "0.9863471483"; frac "1.000000"; conf_lo "0.555870"; conf_hi "1.416824"; cov "5.828417";
Chr5	Cufflinks	transcript	17656691	17667030	538	-	.	gene_id "CUFF.5828"; transcript_id "CUFF.5828.1"; FPKM "3.1061764831"; frac "0.378740"; conf_lo "2.689559"; conf_hi "3.522794"; cov "18.354656"; full_read_support "no";
Chr5	Cufflinks	exon	17656691	17657352	538	-	.	gene_id "CUFF.5828"; transcript_id "CUFF.5828.1"; exon_number "1"; FPKM "3.1061764831"; frac "0.378740"; conf_lo "2.689559"; conf_hi "3.522794"; cov "18.354656";
Chr5	Cufflinks	exon	17657509	17657591	538	-	.	gene_id "CUFF.5828"; transcript_id "CUFF.5828.1"; exon_number "2"; FPKM "3.1061764831"; frac "0.378740"; conf_lo "2.689559"; conf_hi "3.522794"; cov "18.354656";
Chr5	Cufflinks	exon	17657695	17657775	538	-	.	gene_id "CUFF.5828"; transcript_id "CUFF.5828.1"; exon_number "3"; FPKM "3.1061764831"; frac "0.378740"; conf_lo "2.689559"; conf_hi "3.522794"; cov "18.354656";
Chr5	Cufflinks	exon	17657864	17657920	538	-	.	gene_id "CUFF.5828"; transcript_id "CUFF.5828.1"; exon_number "4"; FPKM "3.1061764831"; frac "0.378740"; conf_lo "2.689559"; conf_hi "3.522794"; cov "18.354656";
Chr5	Cufflinks	exon	17658086	17658142	538	-	.	gene_id "CUFF.5828"; transcript_id "CUFF.5828.1"; exon_number "5"; FPKM "3.1061764831"; frac "0.378740"; conf_lo "2.689559"; conf_hi "3.522794"; cov "18.354656";
Chr5	Cufflinks	exon	17658238	17658334	538	-	.	gene_id "CUFF.5828"; transcript_id "CUFF.5828.1"; exon_number "6"; FPKM "3.1061764831"; frac "0.378740"; conf_lo "2.689559"; conf_hi "3.522794"; cov "18.354656";
Chr5	Cufflinks	exon	17658413	17658483	538	-	.	gene_id "CUFF.5828"; transcript_id "CUFF.5828.1"; exon_number "7"; FPKM "3.1061764831"; frac "0.378740"; conf_lo "2.689559"; conf_hi "3.522794"; cov "18.354656";
Chr5	Cufflinks	exon	17658569	17658697	538	-	.	gene_id "CUFF.5828"; transcript_id "CUFF.5828.1"; exon_number "8"; FPKM "3.1061764831"; frac "0.378740"; conf_lo "2.689559"; conf_hi "3.522794"; cov "18.354656";
Chr5	Cufflinks	exon	17658793	17658993	538	-	.	gene_id "CUFF.5828"; transcript_id "CUFF.5828.1"; exon_number "9"; FPKM "3.1061764831"; frac "0.378740"; conf_lo "2.689559"; conf_hi "3.522794"; cov "18.354656";
Chr5	Cufflinks	exon	17659097	17659249	538	-	.	gene_id "CUFF.5828"; transcript_id "CUFF.5828.1"; exon_number "10"; FPKM "3.1061764831"; frac "0.378740"; conf_lo "2.689559"; conf_hi "3.522794"; cov "18.354656";
Chr5	Cufflinks	exon	17659431	17659601	538	-	.	gene_id "CUFF.5828"; transcript_id "CUFF.5828.1"; exon_number "11"; FPKM "3.1061764831"; frac "0.378740"; conf_lo "2.689559"; conf_hi "3.522794"; cov "18.354656";
Chr5	Cufflinks	exon	17659684	17659746	538	-	.	gene_id "CUFF.5828"; transcript_id "CUFF.5828.1"; exon_number "12"; FPKM "3.1061764831"; frac "0.378740"; conf_lo "2.689559"; conf_hi "3.522794"; cov "18.354656";
Chr5	Cufflinks	exon	17659851	17659895	538	-	.	gene_id "CUFF.5828"; transcript_id "CUFF.5828.1"; exon_number "13"; FPKM "3.1061764831"; frac "0.378740"; conf_lo "2.689559"; conf_hi "3.522794"; cov "18.354656";
Chr5	Cufflinks	exon	17659985	17660096	538	-	.	gene_id "CUFF.5828"; transcript_id "CUFF.5828.1"; exon_number "14"; FPKM "3.1061764831"; frac "0.378740"; conf_lo "2.689559"; conf_hi "3.522794"; cov "18.354656";
Chr5	Cufflinks	exon	17660186	17660325	538	-	.	gene_id "CUFF.5828"; transcript_id "CUFF.5828.1"; exon_number "15"; FPKM "3.1061764831"; frac "0.378740"; conf_lo "2.689559"; conf_hi "3.522794"; cov "18.354656";
Chr5	Cufflinks	exon	17660476	17660912	538	-	.	gene_id "CUFF.5828"; transcript_id "CUFF.5828.1"; exon_number "16"; FPKM "3.1061764831"; frac "0.378740"; conf_lo "2.689559"; conf_hi "3.522794"; cov "18.354656";
Chr5	Cufflinks	exon	17661035	17661154	538	-	.	gene_id "CUFF.5828"; transcript_id "CUFF.5828.1"; exon_number "17"; FPKM "3.1061764831"; frac "0.378740"; conf_lo "2.689559"; conf_hi "3.522794"; cov "18.354656";
Chr5	Cufflinks	exon	17661314	17661519	538	-	.	gene_id "CUFF.5828"; transcript_id "CUFF.5828.1"; exon_number "18"; FPKM "3.1061764831"; frac "0.378740"; conf_lo "2.689559"; conf_hi "3.522794"; cov "18.354656";
Chr5	Cufflinks	exon	17661637	17661814	538	-	.	gene_id "CUFF.5828"; transcript_id "CUFF.5828.1"; exon_number "19"; FPKM "3.1061764831"; frac "0.378740"; conf_lo "2.689559"; conf_hi "3.522794"; cov "18.354656";
Chr5	Cufflinks	exon	17661902	17661962	538	-	.	gene_id "CUFF.5828"; transcript_id "CUFF.5828.1"; exon_number "20"; FPKM "3.1061764831"; frac "0.378740"; conf_lo "2.689559"; conf_hi "3.522794"; cov "18.354656";
Chr5	Cufflinks	exon	17662040	17662149	538	-	.	gene_id "CUFF.5828"; transcript_id "CUFF.5828.1"; exon_number "21"; FPKM "3.1061764831"; frac "0.378740"; conf_lo "2.689559"; conf_hi "3.522794"; cov "18.354656";
Chr5	Cufflinks	exon	17662244	17662375	538	-	.	gene_id "CUFF.5828"; transcript_id "CUFF.5828.1"; exon_number "22"; FPKM "3.1061764831"; frac "0.378740"; conf_lo "2.689559"; conf_hi "3.522794"; cov "18.354656";
Chr5	Cufflinks	exon	17662463	17662630	538	-	.	gene_id "CUFF.5828"; transcript_id "CUFF.5828.1"; exon_number "23"; FPKM "3.1061764831"; frac "0.378740"; conf_lo "2.689559"; conf_hi "3.522794"; cov "18.354656";
Chr5	Cufflinks	exon	17662748	17662874	538	-	.	gene_id "CUFF.5828"; transcript_id "CUFF.5828.1"; exon_number "24"; FPKM "3.1061764831"; frac "0.378740"; conf_lo "2.689559"; conf_hi "3.522794"; cov "18.354656";
Chr5	Cufflinks	exon	17663028	17663065	538	-	.	gene_id "CUFF.5828"; transcript_id "CUFF.5828.1"; exon_number "25"; FPKM "3.1061764831"; frac "0.378740"; conf_lo "2.689559"; conf_hi "3.522794"; cov "18.354656";
Chr5	Cufflinks	exon	17663300	17663401	538	-	.	gene_id "CUFF.5828"; transcript_id "CUFF.5828.1"; exon_number "26"; FPKM "3.1061764831"; frac "0.378740"; conf_lo "2.689559"; conf_hi "3.522794"; cov "18.354656";
Chr5	Cufflinks	exon	17663493	17663550	538	-	.	gene_id "CUFF.5828"; transcript_id "CUFF.5828.1"; exon_number "27"; FPKM "3.1061764831"; frac "0.378740"; conf_lo "2.689559"; conf_hi "3.522794"; cov "18.354656";
Chr5	Cufflinks	exon	17663906	17664007	538	-	.	gene_id "CUFF.5828"; transcript_id "CUFF.5828.1"; exon_number "28"; FPKM "3.1061764831"; frac "0.378740"; conf_lo "2.689559"; conf_hi "3.522794"; cov "18.354656";
Chr5	Cufflinks	exon	17664119	17664265	538	-	.	gene_id "CUFF.5828"; transcript_id "CUFF.5828.1"; exon_number "29"; FPKM "3.1061764831"; frac "0.378740"; conf_lo "2.689559"; conf_hi "3.522794"; cov "18.354656";
Chr5	Cufflinks	exon	17664369	17664750	538	-	.	gene_id "CUFF.5828"; transcript_id "CUFF.5828.1"; exon_number "30"; FPKM "3.1061764831"; frac "0.378740"; conf_lo "2.689559"; conf_hi "3.522794"; cov "18.354656";
Chr5	Cufflinks	exon	17664876	17665035	538	-	.	gene_id "CUFF.5828"; transcript_id "CUFF.5828.1"; exon_number "31"; FPKM "3.1061764831"; frac "0.378740"; conf_lo "2.689559"; conf_hi "3.522794"; cov "18.354656";
Chr5	Cufflinks	exon	17665112	17665170	538	-	.	gene_id "CUFF.5828"; transcript_id "CUFF.5828.1"; exon_number "32"; FPKM "3.1061764831"; frac "0.378740"; conf_lo "2.689559"; conf_hi "3.522794"; cov "18.354656";
Chr5	Cufflinks	exon	17665480	17665627	538	-	.	gene_id "CUFF.5828"; transcript_id "CUFF.5828.1"; exon_number "33"; FPKM "3.1061764831"; frac "0.378740"; conf_lo "2.689559"; conf_hi "3.522794"; cov "18.354656";
Chr5	Cufflinks	exon	17665730	17665875	538	-	.	gene_id "CUFF.5828"; transcript_id "CUFF.5828.1"; exon_number "34"; FPKM "3.1061764831"; frac "0.378740"; conf_lo "2.689559"; conf_hi "3.522794"; cov "18.354656";
Chr5	Cufflinks	exon	17665950	17666093	538	-	.	gene_id "CUFF.5828"; transcript_id "CUFF.5828.1"; exon_number "35"; FPKM "3.1061764831"; frac "0.378740"; conf_lo "2.689559"; conf_hi "3.522794"; cov "18.354656";
Chr5	Cufflinks	exon	17666194	17666322	538	-	.	gene_id "CUFF.5828"; transcript_id "CUFF.5828.1"; exon_number "36"; FPKM "3.1061764831"; frac "0.378740"; conf_lo "2.689559"; conf_hi "3.522794"; cov "18.354656";
Chr5	Cufflinks	exon	17666651	17667030	538	-	.	gene_id "CUFF.5828"; transcript_id "CUFF.5828.1"; exon_number "37"; FPKM "3.1061764831"; frac "0.378740"; conf_lo "2.689559"; conf_hi "3.522794"; cov "18.354656";
Chr5	Cufflinks	transcript	17656894	17667451	1	-	.	gene_id "CUFF.5828"; transcript_id "AT5G43900.3"; FPKM "0.0000000000"; frac "0.000000"; conf_lo "0.000000"; conf_hi "0.020754"; cov "0.000000"; full_read_support "no";
Chr5	Cufflinks	exon	17656894	17657352	1	-	.	gene_id "CUFF.5828"; transcript_id "AT5G43900.3"; exon_number "1"; FPKM "0.0000000000"; frac "0.000000"; conf_lo "0.000000"; conf_hi "0.020754"; cov "0.000000";
Chr5	Cufflinks	exon	17657509	17657591	1	-	.	gene_id "CUFF.5828"; transcript_id "AT5G43900.3"; exon_number "2"; FPKM "0.0000000000"; frac "0.000000"; conf_lo "0.000000"; conf_hi "0.020754"; cov "0.000000";
Chr5	Cufflinks	exon	17657695	17657775	1	-	.	gene_id "CUFF.5828"; transcript_id "AT5G43900.3"; exon_number "3"; FPKM "0.0000000000"; frac "0.000000"; conf_lo "0.000000"; conf_hi "0.020754"; cov "0.000000";
Chr5	Cufflinks	exon	17657864	17657920	1	-	.	gene_id "CUFF.5828"; transcript_id "AT5G43900.3"; exon_number "4"; FPKM "0.0000000000"; frac "0.000000"; conf_lo "0.000000"; conf_hi "0.020754"; cov "0.000000";
Chr5	Cufflinks	exon	17658086	17658142	1	-	.	gene_id "CUFF.5828"; transcript_id "AT5G43900.3"; exon_number "5"; FPKM "0.0000000000"; frac "0.000000"; conf_lo "0.000000"; conf_hi "0.020754"; cov "0.000000";
Chr5	Cufflinks	exon	17658238	17658334	1	-	.	gene_id "CUFF.5828"; transcript_id "AT5G43900.3"; exon_number "6"; FPKM "0.0000000000"; frac "0.000000"; conf_lo "0.000000"; conf_hi "0.020754"; cov "0.000000";
Chr5	Cufflinks	exon	17658413	17658483	1	-	.	gene_id "CUFF.5828"; transcript_id "AT5G43900.3"; exon_number "7"; FPKM "0.0000000000"; frac "0.000000"; conf_lo "0.000000"; conf_hi "0.020754"; cov "0.000000";
Chr5	Cufflinks	exon	17658569	17658697	1	-	.	gene_id "CUFF.5828"; transcript_id "AT5G43900.3"; exon_number "8"; FPKM "0.0000000000"; frac "0.000000"; conf_lo "0.000000"; conf_hi "0.020754"; cov "0.000000";
Chr5	Cufflinks	exon	17658793	17658993	1	-	.	gene_id "CUFF.5828"; transcript_id "AT5G43900.3"; exon_number "9"; FPKM "0.0000000000"; frac "0.000000"; conf_lo "0.000000"; conf_hi "0.020754"; cov "0.000000";
Chr5	Cufflinks	exon	17659097	17659249	1	-	.	gene_id "CUFF.5828"; transcript_id "AT5G43900.3"; exon_number "10"; FPKM "0.0000000000"; frac "0.000000"; conf_lo "0.000000"; conf_hi "0.020754"; cov "0.000000";
Chr5	Cufflinks	exon	17659431	17659601	1	-	.	gene_id "CUFF.5828"; transcript_id "AT5G43900.3"; exon_number "11"; FPKM "0.0000000000"; frac "0.000000"; conf_lo "0.000000"; conf_hi "0.020754"; cov "0.000000";
Chr5	Cufflinks	exon	17659684	17659746	1	-	.	gene_id "CUFF.5828"; transcript_id "AT5G43900.3"; exon_number "12"; FPKM "0.0000000000"; frac "0.000000"; conf_lo "0.000000"; conf_hi "0.020754"; cov "0.000000";
Chr5	Cufflinks	exon	17659851	17659895	1	-	.	gene_id "CUFF.5828"; transcript_id "AT5G43900.3"; exon_number "13"; FPKM "0.0000000000"; frac "0.000000"; conf_lo "0.000000"; conf_hi "0.020754"; cov "0.000000";
Chr5	Cufflinks	exon	17659985	17660096	1	-	.	gene_id "CUFF.5828"; transcript_id "AT5G43900.3"; exon_number "14"; FPKM "0.0000000000"; frac "0.000000"; conf_lo "0.000000"; conf_hi "0.020754"; cov "0.000000";
Chr5	Cufflinks	exon	17660186	17660325	1	-	.	gene_id "CUFF.5828"; transcript_id "AT5G43900.3"; exon_number "15"; FPKM "0.0000000000"; frac "0.000000"; conf_lo "0.000000"; conf_hi "0.020754"; cov "0.000000";
Chr5	Cufflinks	exon	17660476	17660688	1	-	.	gene_id "CUFF.5828"; transcript_id "AT5G43900.3"; exon_number "16"; FPKM "0.0000000000"; frac "0.000000"; conf_lo "0.000000"; conf_hi "0.020754"; cov "0.000000";
Chr5	Cufflinks	exon	17660814	17660912	1	-	.	gene_id "CUFF.5828"; transcript_id "AT5G43900.3"; exon_number "17"; FPKM "0.0000000000"; frac "0.000000"; conf_lo "0.000000"; conf_hi "0.020754"; cov "0.000000";
Chr5	Cufflinks	exon	17661035	17661154	1	-	.	gene_id "CUFF.5828"; transcript_id "AT5G43900.3"; exon_number "18"; FPKM "0.0000000000"; frac "0.000000"; conf_lo "0.000000"; conf_hi "0.020754"; cov "0.000000";
Chr5	Cufflinks	exon	17661314	17661519	1	-	.	gene_id "CUFF.5828"; transcript_id "AT5G43900.3"; exon_number "19"; FPKM "0.0000000000"; frac "0.000000"; conf_lo "0.000000"; conf_hi "0.020754"; cov "0.000000";
Chr5	Cufflinks	exon	17661637	17661814	1	-	.	gene_id "CUFF.5828"; transcript_id "AT5G43900.3"; exon_number "20"; FPKM "0.0000000000"; frac "0.000000"; conf_lo "0.000000"; conf_hi "0.020754"; cov "0.000000";
Chr5	Cufflinks	exon	17661902	17661962	1	-	.	gene_id "CUFF.5828"; transcript_id "AT5G43900.3"; exon_number "21"; FPKM "0.0000000000"; frac "0.000000"; conf_lo "0.000000"; conf_hi "0.020754"; cov "0.000000";
Chr5	Cufflinks	exon	17662040	17662149	1	-	.	gene_id "CUFF.5828"; transcript_id "AT5G43900.3"; exon_number "22"; FPKM "0.0000000000"; frac "0.000000"; conf_lo "0.000000"; conf_hi "0.020754"; cov "0.000000";
Chr5	Cufflinks	exon	17662244	17662375	1	-	.	gene_id "CUFF.5828"; transcript_id "AT5G43900.3"; exon_number "23"; FPKM "0.0000000000"; frac "0.000000"; conf_lo "0.000000"; conf_hi "0.020754"; cov "0.000000";
Chr5	Cufflinks	exon	17662463	17662630	1	-	.	gene_id "CUFF.5828"; transcript_id "AT5G43900.3"; exon_number "24"; FPKM "0.0000000000"; frac "0.000000"; conf_lo "0.000000"; conf_hi "0.020754"; cov "0.000000";
Chr5	Cufflinks	exon	17662748	17662874	1	-	.	gene_id "CUFF.5828"; transcript_id "AT5G43900.3"; exon_number "25"; FPKM "0.0000000000"; frac "0.000000"; conf_lo "0.000000"; conf_hi "0.020754"; cov "0.000000";
Chr5	Cufflinks	exon	17663028	17663065	1	-	.	gene_id "CUFF.5828"; transcript_id "AT5G43900.3"; exon_number "26"; FPKM "0.0000000000"; frac "0.000000"; conf_lo "0.000000"; conf_hi "0.020754"; cov "0.000000";
Chr5	Cufflinks	exon	17663300	17663401	1	-	.	gene_id "CUFF.5828"; transcript_id "AT5G43900.3"; exon_number "27"; FPKM "0.0000000000"; frac "0.000000"; conf_lo "0.000000"; conf_hi "0.020754"; cov "0.000000";
Chr5	Cufflinks	exon	17663493	17663550	1	-	.	gene_id "CUFF.5828"; transcript_id "AT5G43900.3"; exon_number "28"; FPKM "0.0000000000"; frac "0.000000"; conf_lo "0.000000"; conf_hi "0.020754"; cov "0.000000";
Chr5	Cufflinks	exon	17663906	17664007	1	-	.	gene_id "CUFF.5828"; transcript_id "AT5G43900.3"; exon_number "29"; FPKM "0.0000000000"; frac "0.000000"; conf_lo "0.000000"; conf_hi "0.020754"; cov "0.000000";
Chr5	Cufflinks	exon	17664119	17664265	1	-	.	gene_id "CUFF.5828"; transcript_id "AT5G43900.3"; exon_number "30"; FPKM "0.0000000000"; frac "0.000000"; conf_lo "0.000000"; conf_hi "0.020754"; cov "0.000000";
Chr5	Cufflinks	exon	17664369	17664505	1	-	.	gene_id "CUFF.5828"; transcript_id "AT5G43900.3"; exon_number "31"; FPKM "0.0000000000"; frac "0.000000"; conf_lo "0.000000"; conf_hi "0.020754"; cov "0.000000";
Chr5	Cufflinks	exon	17664601	17664750	1	-	.	gene_id "CUFF.5828"; transcript_id "AT5G43900.3"; exon_number "32"; FPKM "0.0000000000"; frac "0.000000"; conf_lo "0.000000"; conf_hi "0.020754"; cov "0.000000";
Chr5	Cufflinks	exon	17664876	17665035	1	-	.	gene_id "CUFF.5828"; transcript_id "AT5G43900.3"; exon_number "33"; FPKM "0.0000000000"; frac "0.000000"; conf_lo "0.000000"; conf_hi "0.020754"; cov "0.000000";
Chr5	Cufflinks	exon	17665112	17665170	1	-	.	gene_id "CUFF.5828"; transcript_id "AT5G43900.3"; exon_number "34"; FPKM "0.0000000000"; frac "0.000000"; conf_lo "0.000000"; conf_hi "0.020754"; cov "0.000000";
Chr5	Cufflinks	exon	17665471	17665627	1	-	.	gene_id "CUFF.5828"; transcript_id "AT5G43900.3"; exon_number "35"; FPKM "0.0000000000"; frac "0.000000"; conf_lo "0.000000"; conf_hi "0.020754"; cov "0.000000";
Chr5	Cufflinks	exon	17665730	17665875	1	-	.	gene_id "CUFF.5828"; transcript_id "AT5G43900.3"; exon_number "36"; FPKM "0.0000000000"; frac "0.000000"; conf_lo "0.000000"; conf_hi "0.020754"; cov "0.000000";
Chr5	Cufflinks	exon	17665950	17666093	1	-	.	gene_id "CUFF.5828"; transcript_id "AT5G43900.3"; exon_number "37"; FPKM "0.0000000000"; frac "0.000000"; conf_lo "0.000000"; conf_hi "0.020754"; cov "0.000000";
Chr5	Cufflinks	exon	17666194	17666322	1	-	.	gene_id "CUFF.5828"; transcript_id "AT5G43900.3"; exon_number "38"; FPKM "0.0000000000"; frac "0.000000"; conf_lo "0.000000"; conf_hi "0.020754"; cov "0.000000";
Chr5	Cufflinks	exon	17666651	17666689	1	-	.	gene_id "CUFF.5828"; transcript_id "AT5G43900.3"; exon_number "39"; FPKM "0.0000000000"; frac "0.000000"; conf_lo "0.000000"; conf_hi "0.020754"; cov "0.000000";
Chr5	Cufflinks	exon	17666896	17666952	1	-	.	gene_id "CUFF.5828"; transcript_id "AT5G43900.3"; exon_number "40"; FPKM "0.0000000000"; frac "0.000000"; conf_lo "0.000000"; conf_hi "0.020754"; cov "0.000000";
Chr5	Cufflinks	exon	17667327	17667451	1	-	.	gene_id "CUFF.5828"; transcript_id "AT5G43900.3"; exon_number "41"; FPKM "0.0000000000"; frac "0.000000"; conf_lo "0.000000"; conf_hi "0.020754"; cov "0.000000";
Chr5	Cufflinks	transcript	17656894	17667451	1	-	.	gene_id "CUFF.5828"; transcript_id "AT5G43900.2"; FPKM "0.0000000000"; frac "0.000000"; conf_lo "0.000000"; conf_hi "0.020792"; cov "0.000000"; full_read_support "no";
Chr5	Cufflinks	exon	17656894	17657352	1	-	.	gene_id "CUFF.5828"; transcript_id "AT5G43900.2"; exon_number "1"; FPKM "0.0000000000"; frac "0.000000"; conf_lo "0.000000"; conf_hi "0.020792"; cov "0.000000";
Chr5	Cufflinks	exon	17657509	17657591	1	-	.	gene_id "CUFF.5828"; transcript_id "AT5G43900.2"; exon_number "2"; FPKM "0.0000000000"; frac "0.000000"; conf_lo "0.000000"; conf_hi "0.020792"; cov "0.000000";
Chr5	Cufflinks	exon	17657695	17657775	1	-	.	gene_id "CUFF.5828"; transcript_id "AT5G43900.2"; exon_number "3"; FPKM "0.0000000000"; frac "0.000000"; conf_lo "0.000000"; conf_hi "0.020792"; cov "0.000000";
Chr5	Cufflinks	exon	17657864	17657920	1	-	.	gene_id "CUFF.5828"; transcript_id "AT5G43900.2"; exon_number "4"; FPKM "0.0000000000"; frac "0.000000"; conf_lo "0.000000"; conf_hi "0.020792"; cov "0.000000";
Chr5	Cufflinks	exon	17658086	17658142	1	-	.	gene_id "CUFF.5828"; transcript_id "AT5G43900.2"; exon_number "5"; FPKM "0.0000000000"; frac "0.000000"; conf_lo "0.000000"; conf_hi "0.020792"; cov "0.000000";
Chr5	Cufflinks	exon	17658238	17658334	1	-	.	gene_id "CUFF.5828"; transcript_id "AT5G43900.2"; exon_number "6"; FPKM "0.0000000000"; frac "0.000000"; conf_lo "0.000000"; conf_hi "0.020792"; cov "0.000000";
Chr5	Cufflinks	exon	17658413	17658483	1	-	.	gene_id "CUFF.5828"; transcript_id "AT5G43900.2"; exon_number "7"; FPKM "0.0000000000"; frac "0.000000"; conf_lo "0.000000"; conf_hi "0.020792"; cov "0.000000";
Chr5	Cufflinks	exon	17658569	17658697	1	-	.	gene_id "CUFF.5828"; transcript_id "AT5G43900.2"; exon_number "8"; FPKM "0.0000000000"; frac "0.000000"; conf_lo "0.000000"; conf_hi "0.020792"; cov "0.000000";
Chr5	Cufflinks	exon	17658793	17658993	1	-	.	gene_id "CUFF.5828"; transcript_id "AT5G43900.2"; exon_number "9"; FPKM "0.0000000000"; frac "0.000000"; conf_lo "0.000000"; conf_hi "0.020792"; cov "0.000000";
Chr5	Cufflinks	exon	17659097	17659249	1	-	.	gene_id "CUFF.5828"; transcript_id "AT5G43900.2"; exon_number "10"; FPKM "0.0000000000"; frac "0.000000"; conf_lo "0.000000"; conf_hi "0.020792"; cov "0.000000";
Chr5	Cufflinks	exon	17659431	17659601	1	-	.	gene_id "CUFF.5828"; transcript_id "AT5G43900.2"; exon_number "11"; FPKM "0.0000000000"; frac "0.000000"; conf_lo "0.000000"; conf_hi "0.020792"; cov "0.000000";
Chr5	Cufflinks	exon	17659684	17659746	1	-	.	gene_id "CUFF.5828"; transcript_id "AT5G43900.2"; exon_number "12"; FPKM "0.0000000000"; frac "0.000000"; conf_lo "0.000000"; conf_hi "0.020792"; cov "0.000000";
Chr5	Cufflinks	exon	17659851	17659895	1	-	.	gene_id "CUFF.5828"; transcript_id "AT5G43900.2"; exon_number "13"; FPKM "0.0000000000"; frac "0.000000"; conf_lo "0.000000"; conf_hi "0.020792"; cov "0.000000";
Chr5	Cufflinks	exon	17659985	17660096	1	-	.	gene_id "CUFF.5828"; transcript_id "AT5G43900.2"; exon_number "14"; FPKM "0.0000000000"; frac "0.000000"; conf_lo "0.000000"; conf_hi "0.020792"; cov "0.000000";
Chr5	Cufflinks	exon	17660186	17660325	1	-	.	gene_id "CUFF.5828"; transcript_id "AT5G43900.2"; exon_number "15"; FPKM "0.0000000000"; frac "0.000000"; conf_lo "0.000000"; conf_hi "0.020792"; cov "0.000000";
Chr5	Cufflinks	exon	17660476	17660688	1	-	.	gene_id "CUFF.5828"; transcript_id "AT5G43900.2"; exon_number "16"; FPKM "0.0000000000"; frac "0.000000"; conf_lo "0.000000"; conf_hi "0.020792"; cov "0.000000";
Chr5	Cufflinks	exon	17660814	17660912	1	-	.	gene_id "CUFF.5828"; transcript_id "AT5G43900.2"; exon_number "17"; FPKM "0.0000000000"; frac "0.000000"; conf_lo "0.000000"; conf_hi "0.020792"; cov "0.000000";
Chr5	Cufflinks	exon	17661035	17661154	1	-	.	gene_id "CUFF.5828"; transcript_id "AT5G43900.2"; exon_number "18"; FPKM "0.0000000000"; frac "0.000000"; conf_lo "0.000000"; conf_hi "0.020792"; cov "0.000000";
Chr5	Cufflinks	exon	17661314	17661519	1	-	.	gene_id "CUFF.5828"; transcript_id "AT5G43900.2"; exon_number "19"; FPKM "0.0000000000"; frac "0.000000"; conf_lo "0.000000"; conf_hi "0.020792"; cov "0.000000";
Chr5	Cufflinks	exon	17661637	17661814	1	-	.	gene_id "CUFF.5828"; transcript_id "AT5G43900.2"; exon_number "20"; FPKM "0.0000000000"; frac "0.000000"; conf_lo "0.000000"; conf_hi "0.020792"; cov "0.000000";
Chr5	Cufflinks	exon	17661902	17661962	1	-	.	gene_id "CUFF.5828"; transcript_id "AT5G43900.2"; exon_number "21"; FPKM "0.0000000000"; frac "0.000000"; conf_lo "0.000000"; conf_hi "0.020792"; cov "0.000000";
Chr5	Cufflinks	exon	17662040	17662149	1	-	.	gene_id "CUFF.5828"; transcript_id "AT5G43900.2"; exon_number "22"; FPKM "0.0000000000"; frac "0.000000"; conf_lo "0.000000"; conf_hi "0.020792"; cov "0.000000";
Chr5	Cufflinks	exon	17662244	17662375	1	-	.	gene_id "CUFF.5828"; transcript_id "AT5G43900.2"; exon_number "23"; FPKM "0.0000000000"; frac "0.000000"; conf_lo "0.000000"; conf_hi "0.020792"; cov "0.000000";
Chr5	Cufflinks	exon	17662463	17662630	1	-	.	gene_id "CUFF.5828"; transcript_id "AT5G43900.2"; exon_number "24"; FPKM "0.0000000000"; frac "0.000000"; conf_lo "0.000000"; conf_hi "0.020792"; cov "0.000000";
Chr5	Cufflinks	exon	17662748	17662874	1	-	.	gene_id "CUFF.5828"; transcript_id "AT5G43900.2"; exon_number "25"; FPKM "0.0000000000"; frac "0.000000"; conf_lo "0.000000"; conf_hi "0.020792"; cov "0.000000";
Chr5	Cufflinks	exon	17663028	17663065	1	-	.	gene_id "CUFF.5828"; transcript_id "AT5G43900.2"; exon_number "26"; FPKM "0.0000000000"; frac "0.000000"; conf_lo "0.000000"; conf_hi "0.020792"; cov "0.000000";
Chr5	Cufflinks	exon	17663300	17663401	1	-	.	gene_id "CUFF.5828"; transcript_id "AT5G43900.2"; exon_number "27"; FPKM "0.0000000000"; frac "0.000000"; conf_lo "0.000000"; conf_hi "0.020792"; cov "0.000000";
Chr5	Cufflinks	exon	17663493	17663550	1	-	.	gene_id "CUFF.5828"; transcript_id "AT5G43900.2"; exon_number "28"; FPKM "0.0000000000"; frac "0.000000"; conf_lo "0.000000"; conf_hi "0.020792"; cov "0.000000";
Chr5	Cufflinks	exon	17663906	17664007	1	-	.	gene_id "CUFF.5828"; transcript_id "AT5G43900.2"; exon_number "29"; FPKM "0.0000000000"; frac "0.000000"; conf_lo "0.000000"; conf_hi "0.020792"; cov "0.000000";
Chr5	Cufflinks	exon	17664119	17664265	1	-	.	gene_id "CUFF.5828"; transcript_id "AT5G43900.2"; exon_number "30"; FPKM "0.0000000000"; frac "0.000000"; conf_lo "0.000000"; conf_hi "0.020792"; cov "0.000000";
Chr5	Cufflinks	exon	17664369	17664505	1	-	.	gene_id "CUFF.5828"; transcript_id "AT5G43900.2"; exon_number "31"; FPKM "0.0000000000"; frac "0.000000"; conf_lo "0.000000"; conf_hi "0.020792"; cov "0.000000";
Chr5	Cufflinks	exon	17664601	17664750	1	-	.	gene_id "CUFF.5828"; transcript_id "AT5G43900.2"; exon_number "32"; FPKM "0.0000000000"; frac "0.000000"; conf_lo "0.000000"; conf_hi "0.020792"; cov "0.000000";
Chr5	Cufflinks	exon	17664876	17665035	1	-	.	gene_id "CUFF.5828"; transcript_id "AT5G43900.2"; exon_number "33"; FPKM "0.0000000000"; frac "0.000000"; conf_lo "0.000000"; conf_hi "0.020792"; cov "0.000000";
Chr5	Cufflinks	exon	17665112	17665170	1	-	.	gene_id "CUFF.5828"; transcript_id "AT5G43900.2"; exon_number "34"; FPKM "0.0000000000"; frac "0.000000"; conf_lo "0.000000"; conf_hi "0.020792"; cov "0.000000";
Chr5	Cufflinks	exon	17665480	17665627	1	-	.	gene_id "CUFF.5828"; transcript_id "AT5G43900.2"; exon_number "35"; FPKM "0.0000000000"; frac "0.000000"; conf_lo "0.000000"; conf_hi "0.020792"; cov "0.000000";
Chr5	Cufflinks	exon	17665730	17665875	1	-	.	gene_id "CUFF.5828"; transcript_id "AT5G43900.2"; exon_number "36"; FPKM "0.0000000000"; frac "0.000000"; conf_lo "0.000000"; conf_hi "0.020792"; cov "0.000000";
Chr5	Cufflinks	exon	17665950	17666093	1	-	.	gene_id "CUFF.5828"; transcript_id "AT5G43900.2"; exon_number "37"; FPKM "0.0000000000"; frac "0.000000"; conf_lo "0.000000"; conf_hi "0.020792"; cov "0.000000";
Chr5	Cufflinks	exon	17666194	17666322	1	-	.	gene_id "CUFF.5828"; transcript_id "AT5G43900.2"; exon_number "38"; FPKM "0.0000000000"; frac "0.000000"; conf_lo "0.000000"; conf_hi "0.020792"; cov "0.000000";
Chr5	Cufflinks	exon	17666651	17666689	1	-	.	gene_id "CUFF.5828"; transcript_id "AT5G43900.2"; exon_number "39"; FPKM "0.0000000000"; frac "0.000000"; conf_lo "0.000000"; conf_hi "0.020792"; cov "0.000000";
Chr5	Cufflinks	exon	17666896	17666952	1	-	.	gene_id "CUFF.5828"; transcript_id "AT5G43900.2"; exon_number "40"; FPKM "0.0000000000"; frac "0.000000"; conf_lo "0.000000"; conf_hi "0.020792"; cov "0.000000";
Chr5	Cufflinks	exon	17667327	17667451	1	-	.	gene_id "CUFF.5828"; transcript_id "AT5G43900.2"; exon_number "41"; FPKM "0.0000000000"; frac "0.000000"; conf_lo "0.000000"; conf_hi "0.020792"; cov "0.000000";
Chr5	Cufflinks	transcript	17656911	17666826	1000	-	.	gene_id "CUFF.5828"; transcript_id "AT5G43900.1"; FPKM "5.7655907104"; frac "0.621260"; conf_lo "5.172161"; conf_hi "6.359020"; cov "34.069357"; full_read_support "yes";
Chr5	Cufflinks	exon	17656911	17657352	1000	-	.	gene_id "CUFF.5828"; transcript_id "AT5G43900.1"; exon_number "1"; FPKM "5.7655907104"; frac "0.621260"; conf_lo "5.172161"; conf_hi "6.359020"; cov "34.069357";
Chr5	Cufflinks	exon	17657509	17657591	1000	-	.	gene_id "CUFF.5828"; transcript_id "AT5G43900.1"; exon_number "2"; FPKM "5.7655907104"; frac "0.621260"; conf_lo "5.172161"; conf_hi "6.359020"; cov "34.069357";
Chr5	Cufflinks	exon	17657695	17657775	1000	-	.	gene_id "CUFF.5828"; transcript_id "AT5G43900.1"; exon_number "3"; FPKM "5.7655907104"; frac "0.621260"; conf_lo "5.172161"; conf_hi "6.359020"; cov "34.069357";
Chr5	Cufflinks	exon	17657864	17657920	1000	-	.	gene_id "CUFF.5828"; transcript_id "AT5G43900.1"; exon_number "4"; FPKM "5.7655907104"; frac "0.621260"; conf_lo "5.172161"; conf_hi "6.359020"; cov "34.069357";
Chr5	Cufflinks	exon	17658086	17658142	1000	-	.	gene_id "CUFF.5828"; transcript_id "AT5G43900.1"; exon_number "5"; FPKM "5.7655907104"; frac "0.621260"; conf_lo "5.172161"; conf_hi "6.359020"; cov "34.069357";
Chr5	Cufflinks	exon	17658238	17658334	1000	-	.	gene_id "CUFF.5828"; transcript_id "AT5G43900.1"; exon_number "6"; FPKM "5.7655907104"; frac "0.621260"; conf_lo "5.172161"; conf_hi "6.359020"; cov "34.069357";
Chr5	Cufflinks	exon	17658413	17658483	1000	-	.	gene_id "CUFF.5828"; transcript_id "AT5G43900.1"; exon_number "7"; FPKM "5.7655907104"; frac "0.621260"; conf_lo "5.172161"; conf_hi "6.359020"; cov "34.069357";
Chr5	Cufflinks	exon	17658569	17658697	1000	-	.	gene_id "CUFF.5828"; transcript_id "AT5G43900.1"; exon_number "8"; FPKM "5.7655907104"; frac "0.621260"; conf_lo "5.172161"; conf_hi "6.359020"; cov "34.069357";
Chr5	Cufflinks	exon	17658793	17658993	1000	-	.	gene_id "CUFF.5828"; transcript_id "AT5G43900.1"; exon_number "9"; FPKM "5.7655907104"; frac "0.621260"; conf_lo "5.172161"; conf_hi "6.359020"; cov "34.069357";
Chr5	Cufflinks	exon	17659097	17659249	1000	-	.	gene_id "CUFF.5828"; transcript_id "AT5G43900.1"; exon_number "10"; FPKM "5.7655907104"; frac "0.621260"; conf_lo "5.172161"; conf_hi "6.359020"; cov "34.069357";
Chr5	Cufflinks	exon	17659431	17659601	1000	-	.	gene_id "CUFF.5828"; transcript_id "AT5G43900.1"; exon_number "11"; FPKM "5.7655907104"; frac "0.621260"; conf_lo "5.172161"; conf_hi "6.359020"; cov "34.069357";
Chr5	Cufflinks	exon	17659684	17659746	1000	-	.	gene_id "CUFF.5828"; transcript_id "AT5G43900.1"; exon_number "12"; FPKM "5.7655907104"; frac "0.621260"; conf_lo "5.172161"; conf_hi "6.359020"; cov "34.069357";
Chr5	Cufflinks	exon	17659851	17659895	1000	-	.	gene_id "CUFF.5828"; transcript_id "AT5G43900.1"; exon_number "13"; FPKM "5.7655907104"; frac "0.621260"; conf_lo "5.172161"; conf_hi "6.359020"; cov "34.069357";
Chr5	Cufflinks	exon	17659985	17660096	1000	-	.	gene_id "CUFF.5828"; transcript_id "AT5G43900.1"; exon_number "14"; FPKM "5.7655907104"; frac "0.621260"; conf_lo "5.172161"; conf_hi "6.359020"; cov "34.069357";
Chr5	Cufflinks	exon	17660186	17660325	1000	-	.	gene_id "CUFF.5828"; transcript_id "AT5G43900.1"; exon_number "15"; FPKM "5.7655907104"; frac "0.621260"; conf_lo "5.172161"; conf_hi "6.359020"; cov "34.069357";
Chr5	Cufflinks	exon	17660476	17660688	1000	-	.	gene_id "CUFF.5828"; transcript_id "AT5G43900.1"; exon_number "16"; FPKM "5.7655907104"; frac "0.621260"; conf_lo "5.172161"; conf_hi "6.359020"; cov "34.069357";
Chr5	Cufflinks	exon	17660814	17660912	1000	-	.	gene_id "CUFF.5828"; transcript_id "AT5G43900.1"; exon_number "17"; FPKM "5.7655907104"; frac "0.621260"; conf_lo "5.172161"; conf_hi "6.359020"; cov "34.069357";
Chr5	Cufflinks	exon	17661035	17661154	1000	-	.	gene_id "CUFF.5828"; transcript_id "AT5G43900.1"; exon_number "18"; FPKM "5.7655907104"; frac "0.621260"; conf_lo "5.172161"; conf_hi "6.359020"; cov "34.069357";
Chr5	Cufflinks	exon	17661314	17661519	1000	-	.	gene_id "CUFF.5828"; transcript_id "AT5G43900.1"; exon_number "19"; FPKM "5.7655907104"; frac "0.621260"; conf_lo "5.172161"; conf_hi "6.359020"; cov "34.069357";
Chr5	Cufflinks	exon	17661637	17661814	1000	-	.	gene_id "CUFF.5828"; transcript_id "AT5G43900.1"; exon_number "20"; FPKM "5.7655907104"; frac "0.621260"; conf_lo "5.172161"; conf_hi "6.359020"; cov "34.069357";
Chr5	Cufflinks	exon	17661902	17661962	1000	-	.	gene_id "CUFF.5828"; transcript_id "AT5G43900.1"; exon_number "21"; FPKM "5.7655907104"; frac "0.621260"; conf_lo "5.172161"; conf_hi "6.359020"; cov "34.069357";
Chr5	Cufflinks	exon	17662040	17662149	1000	-	.	gene_id "CUFF.5828"; transcript_id "AT5G43900.1"; exon_number "22"; FPKM "5.7655907104"; frac "0.621260"; conf_lo "5.172161"; conf_hi "6.359020"; cov "34.069357";
Chr5	Cufflinks	exon	17662244	17662375	1000	-	.	gene_id "CUFF.5828"; transcript_id "AT5G43900.1"; exon_number "23"; FPKM "5.7655907104"; frac "0.621260"; conf_lo "5.172161"; conf_hi "6.359020"; cov "34.069357";
Chr5	Cufflinks	exon	17662463	17662630	1000	-	.	gene_id "CUFF.5828"; transcript_id "AT5G43900.1"; exon_number "24"; FPKM "5.7655907104"; frac "0.621260"; conf_lo "5.172161"; conf_hi "6.359020"; cov "34.069357";
Chr5	Cufflinks	exon	17662748	17662874	1000	-	.	gene_id "CUFF.5828"; transcript_id "AT5G43900.1"; exon_number "25"; FPKM "5.7655907104"; frac "0.621260"; conf_lo "5.172161"; conf_hi "6.359020"; cov "34.069357";
Chr5	Cufflinks	exon	17663028	17663065	1000	-	.	gene_id "CUFF.5828"; transcript_id "AT5G43900.1"; exon_number "26"; FPKM "5.7655907104"; frac "0.621260"; conf_lo "5.172161"; conf_hi "6.359020"; cov "34.069357";
Chr5	Cufflinks	exon	17663300	17663401	1000	-	.	gene_id "CUFF.5828"; transcript_id "AT5G43900.1"; exon_number "27"; FPKM "5.7655907104"; frac "0.621260"; conf_lo "5.172161"; conf_hi "6.359020"; cov "34.069357";
Chr5	Cufflinks	exon	17663493	17663550	1000	-	.	gene_id "CUFF.5828"; transcript_id "AT5G43900.1"; exon_number "28"; FPKM "5.7655907104"; frac "0.621260"; conf_lo "5.172161"; conf_hi "6.359020"; cov "34.069357";
Chr5	Cufflinks	exon	17663906	17664007	1000	-	.	gene_id "CUFF.5828"; transcript_id "AT5G43900.1"; exon_number "29"; FPKM "5.7655907104"; frac "0.621260"; conf_lo "5.172161"; conf_hi "6.359020"; cov "34.069357";
Chr5	Cufflinks	exon	17664119	17664265	1000	-	.	gene_id "CUFF.5828"; transcript_id "AT5G43900.1"; exon_number "30"; FPKM "5.7655907104"; frac "0.621260"; conf_lo "5.172161"; conf_hi "6.359020"; cov "34.069357";
Chr5	Cufflinks	exon	17664369	17664505	1000	-	.	gene_id "CUFF.5828"; transcript_id "AT5G43900.1"; exon_number "31"; FPKM "5.7655907104"; frac "0.621260"; conf_lo "5.172161"; conf_hi "6.359020"; cov "34.069357";
Chr5	Cufflinks	exon	17664601	17664750	1000	-	.	gene_id "CUFF.5828"; transcript_id "AT5G43900.1"; exon_number "32"; FPKM "5.7655907104"; frac "0.621260"; conf_lo "5.172161"; conf_hi "6.359020"; cov "34.069357";
Chr5	Cufflinks	exon	17664876	17665035	1000	-	.	gene_id "CUFF.5828"; transcript_id "AT5G43900.1"; exon_number "33"; FPKM "5.7655907104"; frac "0.621260"; conf_lo "5.172161"; conf_hi "6.359020"; cov "34.069357";
Chr5	Cufflinks	exon	17665112	17665170	1000	-	.	gene_id "CUFF.5828"; transcript_id "AT5G43900.1"; exon_number "34"; FPKM "5.7655907104"; frac "0.621260"; conf_lo "5.172161"; conf_hi "6.359020"; cov "34.069357";
Chr5	Cufflinks	exon	17665471	17665627	1000	-	.	gene_id "CUFF.5828"; transcript_id "AT5G43900.1"; exon_number "35"; FPKM "5.7655907104"; frac "0.621260"; conf_lo "5.172161"; conf_hi "6.359020"; cov "34.069357";
Chr5	Cufflinks	exon	17665730	17665875	1000	-	.	gene_id "CUFF.5828"; transcript_id "AT5G43900.1"; exon_number "36"; FPKM "5.7655907104"; frac "0.621260"; conf_lo "5.172161"; conf_hi "6.359020"; cov "34.069357";
Chr5	Cufflinks	exon	17665950	17666093	1000	-	.	gene_id "CUFF.5828"; transcript_id "AT5G43900.1"; exon_number "37"; FPKM "5.7655907104"; frac "0.621260"; conf_lo "5.172161"; conf_hi "6.359020"; cov "34.069357";
Chr5	Cufflinks	exon	17666194	17666322	1000	-	.	gene_id "CUFF.5828"; transcript_id "AT5G43900.1"; exon_number "38"; FPKM "5.7655907104"; frac "0.621260"; conf_lo "5.172161"; conf_hi "6.359020"; cov "34.069357";
Chr5	Cufflinks	exon	17666651	17666826	1000	-	.	gene_id "CUFF.5828"; transcript_id "AT5G43900.1"; exon_number "39"; FPKM "5.7655907104"; frac "0.621260"; conf_lo "5.172161"; conf_hi "6.359020"; cov "34.069357";
Chr5	Cufflinks	transcript	17667310	17670239	1	-	.	gene_id "CUFF.5828"; transcript_id "AT5G43910.2"; FPKM "0.0000000000"; frac "0.000000"; conf_lo "0.000000"; conf_hi "0.079012"; cov "0.000000"; full_read_support "yes";
Chr5	Cufflinks	exon	17667310	17667623	1	-	.	gene_id "CUFF.5828"; transcript_id "AT5G43910.2"; exon_number "1"; FPKM "0.0000000000"; frac "0.000000"; conf_lo "0.000000"; conf_hi "0.079012"; cov "0.000000";
Chr5	Cufflinks	exon	17667735	17667787	1	-	.	gene_id "CUFF.5828"; transcript_id "AT5G43910.2"; exon_number "2"; FPKM "0.0000000000"; frac "0.000000"; conf_lo "0.000000"; conf_hi "0.079012"; cov "0.000000";
Chr5	Cufflinks	exon	17667861	17667987	1	-	.	gene_id "CUFF.5828"; transcript_id "AT5G43910.2"; exon_number "3"; FPKM "0.0000000000"; frac "0.000000"; conf_lo "0.000000"; conf_hi "0.079012"; cov "0.000000";
Chr5	Cufflinks	exon	17668074	17668174	1	-	.	gene_id "CUFF.5828"; transcript_id "AT5G43910.2"; exon_number "4"; FPKM "0.0000000000"; frac "0.000000"; conf_lo "0.000000"; conf_hi "0.079012"; cov "0.000000";
Chr5	Cufflinks	exon	17668386	17668512	1	-	.	gene_id "CUFF.5828"; transcript_id "AT5G43910.2"; exon_number "5"; FPKM "0.0000000000"; frac "0.000000"; conf_lo "0.000000"; conf_hi "0.079012"; cov "0.000000";
Chr5	Cufflinks	exon	17668894	17669004	1	-	.	gene_id "CUFF.5828"; transcript_id "AT5G43910.2"; exon_number "6"; FPKM "0.0000000000"; frac "0.000000"; conf_lo "0.000000"; conf_hi "0.079012"; cov "0.000000";
Chr5	Cufflinks	exon	17669096	17669246	1	-	.	gene_id "CUFF.5828"; transcript_id "AT5G43910.2"; exon_number "7"; FPKM "0.0000000000"; frac "0.000000"; conf_lo "0.000000"; conf_hi "0.079012"; cov "0.000000";
Chr5	Cufflinks	exon	17669354	17669406	1	-	.	gene_id "CUFF.5828"; transcript_id "AT5G43910.2"; exon_number "8"; FPKM "0.0000000000"; frac "0.000000"; conf_lo "0.000000"; conf_hi "0.079012"; cov "0.000000";
Chr5	Cufflinks	exon	17669497	17669571	1	-	.	gene_id "CUFF.5828"; transcript_id "AT5G43910.2"; exon_number "9"; FPKM "0.0000000000"; frac "0.000000"; conf_lo "0.000000"; conf_hi "0.079012"; cov "0.000000";
Chr5	Cufflinks	exon	17669708	17669785	1	-	.	gene_id "CUFF.5828"; transcript_id "AT5G43910.2"; exon_number "10"; FPKM "0.0000000000"; frac "0.000000"; conf_lo "0.000000"; conf_hi "0.079012"; cov "0.000000";
Chr5	Cufflinks	exon	17669881	17669970	1	-	.	gene_id "CUFF.5828"; transcript_id "AT5G43910.2"; exon_number "11"; FPKM "0.0000000000"; frac "0.000000"; conf_lo "0.000000"; conf_hi "0.079012"; cov "0.000000";
Chr5	Cufflinks	exon	17670041	17670239	1	-	.	gene_id "CUFF.5828"; transcript_id "AT5G43910.2"; exon_number "12"; FPKM "0.0000000000"; frac "0.000000"; conf_lo "0.000000"; conf_hi "0.079012"; cov "0.000000";
Chr5	Cufflinks	transcript	17667407	17670239	1	-	.	gene_id "CUFF.5828"; transcript_id "AT5G43910.3"; FPKM "0.0000000000"; frac "0.000000"; conf_lo "0.000000"; conf_hi "0.087761"; cov "0.000000"; full_read_support "yes";
Chr5	Cufflinks	exon	17667407	17667623	1	-	.	gene_id "CUFF.5828"; transcript_id "AT5G43910.3"; exon_number "1"; FPKM "0.0000000000"; frac "0.000000"; conf_lo "0.000000"; conf_hi "0.087761"; cov "0.000000";
Chr5	Cufflinks	exon	17667735	17667787	1	-	.	gene_id "CUFF.5828"; transcript_id "AT5G43910.3"; exon_number "2"; FPKM "0.0000000000"; frac "0.000000"; conf_lo "0.000000"; conf_hi "0.087761"; cov "0.000000";
Chr5	Cufflinks	exon	17667861	17667956	1	-	.	gene_id "CUFF.5828"; transcript_id "AT5G43910.3"; exon_number "3"; FPKM "0.0000000000"; frac "0.000000"; conf_lo "0.000000"; conf_hi "0.087761"; cov "0.000000";
Chr5	Cufflinks	exon	17668074	17668174	1	-	.	gene_id "CUFF.5828"; transcript_id "AT5G43910.3"; exon_number "4"; FPKM "0.0000000000"; frac "0.000000"; conf_lo "0.000000"; conf_hi "0.087761"; cov "0.000000";
Chr5	Cufflinks	exon	17668386	17668512	1	-	.	gene_id "CUFF.5828"; transcript_id "AT5G43910.3"; exon_number "5"; FPKM "0.0000000000"; frac "0.000000"; conf_lo "0.000000"; conf_hi "0.087761"; cov "0.000000";
Chr5	Cufflinks	exon	17668894	17669004	1	-	.	gene_id "CUFF.5828"; transcript_id "AT5G43910.3"; exon_number "6"; FPKM "0.0000000000"; frac "0.000000"; conf_lo "0.000000"; conf_hi "0.087761"; cov "0.000000";
Chr5	Cufflinks	exon	17669096	17669246	1	-	.	gene_id "CUFF.5828"; transcript_id "AT5G43910.3"; exon_number "7"; FPKM "0.0000000000"; frac "0.000000"; conf_lo "0.000000"; conf_hi "0.087761"; cov "0.000000";
Chr5	Cufflinks	exon	17669354	17669406	1	-	.	gene_id "CUFF.5828"; transcript_id "AT5G43910.3"; exon_number "8"; FPKM "0.0000000000"; frac "0.000000"; conf_lo "0.000000"; conf_hi "0.087761"; cov "0.000000";
Chr5	Cufflinks	exon	17669497	17669571	1	-	.	gene_id "CUFF.5828"; transcript_id "AT5G43910.3"; exon_number "9"; FPKM "0.0000000000"; frac "0.000000"; conf_lo "0.000000"; conf_hi "0.087761"; cov "0.000000";
Chr5	Cufflinks	exon	17669708	17669785	1	-	.	gene_id "CUFF.5828"; transcript_id "AT5G43910.3"; exon_number "10"; FPKM "0.0000000000"; frac "0.000000"; conf_lo "0.000000"; conf_hi "0.087761"; cov "0.000000";
Chr5	Cufflinks	exon	17669881	17669970	1	-	.	gene_id "CUFF.5828"; transcript_id "AT5G43910.3"; exon_number "11"; FPKM "0.0000000000"; frac "0.000000"; conf_lo "0.000000"; conf_hi "0.087761"; cov "0.000000";
Chr5	Cufflinks	exon	17670041	17670239	1	-	.	gene_id "CUFF.5828"; transcript_id "AT5G43910.3"; exon_number "12"; FPKM "0.0000000000"; frac "0.000000"; conf_lo "0.000000"; conf_hi "0.087761"; cov "0.000000";
Chr5	Cufflinks	transcript	17667407	17670239	1	-	.	gene_id "CUFF.5828"; transcript_id "AT5G43910.1"; FPKM "0.0000000000"; frac "0.000000"; conf_lo "0.000000"; conf_hi "0.086860"; cov "0.000000"; full_read_support "no";
Chr5	Cufflinks	exon	17667407	17667623	1	-	.	gene_id "CUFF.5828"; transcript_id "AT5G43910.1"; exon_number "1"; FPKM "0.0000000000"; frac "0.000000"; conf_lo "0.000000"; conf_hi "0.086860"; cov "0.000000";
Chr5	Cufflinks	exon	17667735	17667787	1	-	.	gene_id "CUFF.5828"; transcript_id "AT5G43910.1"; exon_number "2"; FPKM "0.0000000000"; frac "0.000000"; conf_lo "0.000000"; conf_hi "0.086860"; cov "0.000000";
Chr5	Cufflinks	exon	17667861	17667968	1	-	.	gene_id "CUFF.5828"; transcript_id "AT5G43910.1"; exon_number "3"; FPKM "0.0000000000"; frac "0.000000"; conf_lo "0.000000"; conf_hi "0.086860"; cov "0.000000";
Chr5	Cufflinks	exon	17668074	17668174	1	-	.	gene_id "CUFF.5828"; transcript_id "AT5G43910.1"; exon_number "4"; FPKM "0.0000000000"; frac "0.000000"; conf_lo "0.000000"; conf_hi "0.086860"; cov "0.000000";
Chr5	Cufflinks	exon	17668386	17668512	1	-	.	gene_id "CUFF.5828"; transcript_id "AT5G43910.1"; exon_number "5"; FPKM "0.0000000000"; frac "0.000000"; conf_lo "0.000000"; conf_hi "0.086860"; cov "0.000000";
Chr5	Cufflinks	exon	17668894	17669004	1	-	.	gene_id "CUFF.5828"; transcript_id "AT5G43910.1"; exon_number "6"; FPKM "0.0000000000"; frac "0.000000"; conf_lo "0.000000"; conf_hi "0.086860"; cov "0.000000";
Chr5	Cufflinks	exon	17669096	17669246	1	-	.	gene_id "CUFF.5828"; transcript_id "AT5G43910.1"; exon_number "7"; FPKM "0.0000000000"; frac "0.000000"; conf_lo "0.000000"; conf_hi "0.086860"; cov "0.000000";
Chr5	Cufflinks	exon	17669354	17669406	1	-	.	gene_id "CUFF.5828"; transcript_id "AT5G43910.1"; exon_number "8"; FPKM "0.0000000000"; frac "0.000000"; conf_lo "0.000000"; conf_hi "0.086860"; cov "0.000000";
Chr5	Cufflinks	exon	17669497	17669571	1	-	.	gene_id "CUFF.5828"; transcript_id "AT5G43910.1"; exon_number "9"; FPKM "0.0000000000"; frac "0.000000"; conf_lo "0.000000"; conf_hi "0.086860"; cov "0.000000";
Chr5	Cufflinks	exon	17669708	17669785	1	-	.	gene_id "CUFF.5828"; transcript_id "AT5G43910.1"; exon_number "10"; FPKM "0.0000000000"; frac "0.000000"; conf_lo "0.000000"; conf_hi "0.086860"; cov "0.000000";
Chr5	Cufflinks	exon	17669881	17669970	1	-	.	gene_id "CUFF.5828"; transcript_id "AT5G43910.1"; exon_number "11"; FPKM "0.0000000000"; frac "0.000000"; conf_lo "0.000000"; conf_hi "0.086860"; cov "0.000000";
Chr5	Cufflinks	exon	17670041	17670239	1	-	.	gene_id "CUFF.5828"; transcript_id "AT5G43910.1"; exon_number "12"; FPKM "0.0000000000"; frac "0.000000"; conf_lo "0.000000"; conf_hi "0.086860"; cov "0.000000";
Chr5	Cufflinks	transcript	17706965	17709199	1	-	.	gene_id "CUFF.5828"; transcript_id "AT5G44010.1"; FPKM "0.0000000000"; frac "0.000000"; conf_lo "0.000000"; conf_hi "0.089150"; cov "0.000000"; full_read_support "no";
Chr5	Cufflinks	exon	17706965	17707282	1	-	.	gene_id "CUFF.5828"; transcript_id "AT5G44010.1"; exon_number "1"; FPKM "0.0000000000"; frac "0.000000"; conf_lo "0.000000"; conf_hi "0.089150"; cov "0.000000";
Chr5	Cufflinks	exon	17707380	17707420	1	-	.	gene_id "CUFF.5828"; transcript_id "AT5G44010.1"; exon_number "2"; FPKM "0.0000000000"; frac "0.000000"; conf_lo "0.000000"; conf_hi "0.089150"; cov "0.000000";
Chr5	Cufflinks	exon	17707519	17707587	1	-	.	gene_id "CUFF.5828"; transcript_id "AT5G44010.1"; exon_number "3"; FPKM "0.0000000000"; frac "0.000000"; conf_lo "0.000000"; conf_hi "0.089150"; cov "0.000000";
Chr5	Cufflinks	exon	17707720	17707820	1	-	.	gene_id "CUFF.5828"; transcript_id "AT5G44010.1"; exon_number "4"; FPKM "0.0000000000"; frac "0.000000"; conf_lo "0.000000"; conf_hi "0.089150"; cov "0.000000";
Chr5	Cufflinks	exon	17707915	17708085	1	-	.	gene_id "CUFF.5828"; transcript_id "AT5G44010.1"; exon_number "5"; FPKM "0.0000000000"; frac "0.000000"; conf_lo "0.000000"; conf_hi "0.089150"; cov "0.000000";
Chr5	Cufflinks	exon	17708197	17708398	1	-	.	gene_id "CUFF.5828"; transcript_id "AT5G44010.1"; exon_number "6"; FPKM "0.0000000000"; frac "0.000000"; conf_lo "0.000000"; conf_hi "0.089150"; cov "0.000000";
Chr5	Cufflinks	exon	17708478	17708761	1	-	.	gene_id "CUFF.5828"; transcript_id "AT5G44010.1"; exon_number "7"; FPKM "0.0000000000"; frac "0.000000"; conf_lo "0.000000"; conf_hi "0.089150"; cov "0.000000";
Chr5	Cufflinks	exon	17708852	17708942	1	-	.	gene_id "CUFF.5828"; transcript_id "AT5G44010.1"; exon_number "8"; FPKM "0.0000000000"; frac "0.000000"; conf_lo "0.000000"; conf_hi "0.089150"; cov "0.000000";
Chr5	Cufflinks	exon	17709144	17709199	1	-	.	gene_id "CUFF.5828"; transcript_id "AT5G44010.1"; exon_number "9"; FPKM "0.0000000000"; frac "0.000000"; conf_lo "0.000000"; conf_hi "0.089150"; cov "0.000000";
Chr5	Cufflinks	transcript	17665226	17665452	1000	-	.	gene_id "CUFF.5829"; transcript_id "CUFF.5829.1"; FPKM "14.9157504902"; frac "1.000000"; conf_lo "5.921215"; conf_hi "23.910286"; cov "88.222580"; full_read_support "yes";
Chr5	Cufflinks	exon	17665226	17665452	1000	-	.	gene_id "CUFF.5829"; transcript_id "CUFF.5829.1"; exon_number "1"; FPKM "14.9157504902"; frac "1.000000"; conf_lo "5.921215"; conf_hi "23.910286"; cov "88.222580";
Chr5	Cufflinks	transcript	17672669	17675845	1000	+	.	gene_id "CUFF.5830"; transcript_id "AT5G43920.1"; FPKM "3.0077291406"; frac "0.768537"; conf_lo "2.446044"; conf_hi "3.569414"; cov "17.773841"; full_read_support "yes";
Chr5	Cufflinks	exon	17672669	17674050	1000	+	.	gene_id "CUFF.5830"; transcript_id "AT5G43920.1"; exon_number "1"; FPKM "3.0077291406"; frac "0.768537"; conf_lo "2.446044"; conf_hi "3.569414"; cov "17.773841";
Chr5	Cufflinks	exon	17674143	17674244	1000	+	.	gene_id "CUFF.5830"; transcript_id "AT5G43920.1"; exon_number "2"; FPKM "3.0077291406"; frac "0.768537"; conf_lo "2.446044"; conf_hi "3.569414"; cov "17.773841";
Chr5	Cufflinks	exon	17674663	17674983	1000	+	.	gene_id "CUFF.5830"; transcript_id "AT5G43920.1"; exon_number "3"; FPKM "3.0077291406"; frac "0.768537"; conf_lo "2.446044"; conf_hi "3.569414"; cov "17.773841";
Chr5	Cufflinks	exon	17675063	17675383	1000	+	.	gene_id "CUFF.5830"; transcript_id "AT5G43920.1"; exon_number "4"; FPKM "3.0077291406"; frac "0.768537"; conf_lo "2.446044"; conf_hi "3.569414"; cov "17.773841";
Chr5	Cufflinks	exon	17675457	17675845	1000	+	.	gene_id "CUFF.5830"; transcript_id "AT5G43920.1"; exon_number "5"; FPKM "3.0077291406"; frac "0.768537"; conf_lo "2.446044"; conf_hi "3.569414"; cov "17.773841";
Chr5	Cufflinks	transcript	17672669	17676027	347	+	.	gene_id "CUFF.5830"; transcript_id "CUFF.5830.2"; FPKM "1.0460839362"; frac "0.231463"; conf_lo "0.653503"; conf_hi "1.438665"; cov "6.181717"; full_read_support "yes";
Chr5	Cufflinks	exon	17672669	17672775	347	+	.	gene_id "CUFF.5830"; transcript_id "CUFF.5830.2"; exon_number "1"; FPKM "1.0460839362"; frac "0.231463"; conf_lo "0.653503"; conf_hi "1.438665"; cov "6.181717";
Chr5	Cufflinks	exon	17673270	17674050	347	+	.	gene_id "CUFF.5830"; transcript_id "CUFF.5830.2"; exon_number "2"; FPKM "1.0460839362"; frac "0.231463"; conf_lo "0.653503"; conf_hi "1.438665"; cov "6.181717";
Chr5	Cufflinks	exon	17674142	17674244	347	+	.	gene_id "CUFF.5830"; transcript_id "CUFF.5830.2"; exon_number "3"; FPKM "1.0460839362"; frac "0.231463"; conf_lo "0.653503"; conf_hi "1.438665"; cov "6.181717";
Chr5	Cufflinks	exon	17674663	17674983	347	+	.	gene_id "CUFF.5830"; transcript_id "CUFF.5830.2"; exon_number "4"; FPKM "1.0460839362"; frac "0.231463"; conf_lo "0.653503"; conf_hi "1.438665"; cov "6.181717";
Chr5	Cufflinks	exon	17675063	17675383	347	+	.	gene_id "CUFF.5830"; transcript_id "CUFF.5830.2"; exon_number "5"; FPKM "1.0460839362"; frac "0.231463"; conf_lo "0.653503"; conf_hi "1.438665"; cov "6.181717";
Chr5	Cufflinks	exon	17675457	17676027	347	+	.	gene_id "CUFF.5830"; transcript_id "CUFF.5830.2"; exon_number "6"; FPKM "1.0460839362"; frac "0.231463"; conf_lo "0.653503"; conf_hi "1.438665"; cov "6.181717";
Chr5	Cufflinks	transcript	17676816	17681489	300	+	.	gene_id "CUFF.5831"; transcript_id "CUFF.5831.1"; FPKM "0.6708996954"; frac "0.192836"; conf_lo "0.401532"; conf_hi "0.940267"; cov "3.964103"; full_read_support "no";
Chr5	Cufflinks	exon	17676816	17677144	300	+	.	gene_id "CUFF.5831"; transcript_id "CUFF.5831.1"; exon_number "1"; FPKM "0.6708996954"; frac "0.192836"; conf_lo "0.401532"; conf_hi "0.940267"; cov "3.964103";
Chr5	Cufflinks	exon	17677352	17677510	300	+	.	gene_id "CUFF.5831"; transcript_id "CUFF.5831.1"; exon_number "2"; FPKM "0.6708996954"; frac "0.192836"; conf_lo "0.401532"; conf_hi "0.940267"; cov "3.964103";
Chr5	Cufflinks	exon	17677589	17677705	300	+	.	gene_id "CUFF.5831"; transcript_id "CUFF.5831.1"; exon_number "3"; FPKM "0.6708996954"; frac "0.192836"; conf_lo "0.401532"; conf_hi "0.940267"; cov "3.964103";
Chr5	Cufflinks	exon	17677788	17677876	300	+	.	gene_id "CUFF.5831"; transcript_id "CUFF.5831.1"; exon_number "4"; FPKM "0.6708996954"; frac "0.192836"; conf_lo "0.401532"; conf_hi "0.940267"; cov "3.964103";
Chr5	Cufflinks	exon	17678108	17678216	300	+	.	gene_id "CUFF.5831"; transcript_id "CUFF.5831.1"; exon_number "5"; FPKM "0.6708996954"; frac "0.192836"; conf_lo "0.401532"; conf_hi "0.940267"; cov "3.964103";
Chr5	Cufflinks	exon	17678312	17678379	300	+	.	gene_id "CUFF.5831"; transcript_id "CUFF.5831.1"; exon_number "6"; FPKM "0.6708996954"; frac "0.192836"; conf_lo "0.401532"; conf_hi "0.940267"; cov "3.964103";
Chr5	Cufflinks	exon	17678480	17678605	300	+	.	gene_id "CUFF.5831"; transcript_id "CUFF.5831.1"; exon_number "7"; FPKM "0.6708996954"; frac "0.192836"; conf_lo "0.401532"; conf_hi "0.940267"; cov "3.964103";
Chr5	Cufflinks	exon	17678678	17679537	300	+	.	gene_id "CUFF.5831"; transcript_id "CUFF.5831.1"; exon_number "8"; FPKM "0.6708996954"; frac "0.192836"; conf_lo "0.401532"; conf_hi "0.940267"; cov "3.964103";
Chr5	Cufflinks	exon	17679649	17679849	300	+	.	gene_id "CUFF.5831"; transcript_id "CUFF.5831.1"; exon_number "9"; FPKM "0.6708996954"; frac "0.192836"; conf_lo "0.401532"; conf_hi "0.940267"; cov "3.964103";
Chr5	Cufflinks	exon	17679935	17679995	300	+	.	gene_id "CUFF.5831"; transcript_id "CUFF.5831.1"; exon_number "10"; FPKM "0.6708996954"; frac "0.192836"; conf_lo "0.401532"; conf_hi "0.940267"; cov "3.964103";
Chr5	Cufflinks	exon	17680108	17680221	300	+	.	gene_id "CUFF.5831"; transcript_id "CUFF.5831.1"; exon_number "11"; FPKM "0.6708996954"; frac "0.192836"; conf_lo "0.401532"; conf_hi "0.940267"; cov "3.964103";
Chr5	Cufflinks	exon	17680301	17680414	300	+	.	gene_id "CUFF.5831"; transcript_id "CUFF.5831.1"; exon_number "12"; FPKM "0.6708996954"; frac "0.192836"; conf_lo "0.401532"; conf_hi "0.940267"; cov "3.964103";
Chr5	Cufflinks	exon	17680509	17680583	300	+	.	gene_id "CUFF.5831"; transcript_id "CUFF.5831.1"; exon_number "13"; FPKM "0.6708996954"; frac "0.192836"; conf_lo "0.401532"; conf_hi "0.940267"; cov "3.964103";
Chr5	Cufflinks	exon	17680691	17680774	300	+	.	gene_id "CUFF.5831"; transcript_id "CUFF.5831.1"; exon_number "14"; FPKM "0.6708996954"; frac "0.192836"; conf_lo "0.401532"; conf_hi "0.940267"; cov "3.964103";
Chr5	Cufflinks	exon	17680856	17681489	300	+	.	gene_id "CUFF.5831"; transcript_id "CUFF.5831.1"; exon_number "15"; FPKM "0.6708996954"; frac "0.192836"; conf_lo "0.401532"; conf_hi "0.940267"; cov "3.964103";
Chr5	Cufflinks	transcript	17676816	17681000	1	+	.	gene_id "CUFF.5831"; transcript_id "AT5G43930.4"; FPKM "0.0000000000"; frac "0.000000"; conf_lo "0.000000"; conf_hi "0.038485"; cov "0.000000"; full_read_support "no";
Chr5	Cufflinks	exon	17676816	17677144	1	+	.	gene_id "CUFF.5831"; transcript_id "AT5G43930.4"; exon_number "1"; FPKM "0.0000000000"; frac "0.000000"; conf_lo "0.000000"; conf_hi "0.038485"; cov "0.000000";
Chr5	Cufflinks	exon	17677352	17677510	1	+	.	gene_id "CUFF.5831"; transcript_id "AT5G43930.4"; exon_number "2"; FPKM "0.0000000000"; frac "0.000000"; conf_lo "0.000000"; conf_hi "0.038485"; cov "0.000000";
Chr5	Cufflinks	exon	17677589	17677705	1	+	.	gene_id "CUFF.5831"; transcript_id "AT5G43930.4"; exon_number "3"; FPKM "0.0000000000"; frac "0.000000"; conf_lo "0.000000"; conf_hi "0.038485"; cov "0.000000";
Chr5	Cufflinks	exon	17677788	17677876	1	+	.	gene_id "CUFF.5831"; transcript_id "AT5G43930.4"; exon_number "4"; FPKM "0.0000000000"; frac "0.000000"; conf_lo "0.000000"; conf_hi "0.038485"; cov "0.000000";
Chr5	Cufflinks	exon	17677970	17678037	1	+	.	gene_id "CUFF.5831"; transcript_id "AT5G43930.4"; exon_number "5"; FPKM "0.0000000000"; frac "0.000000"; conf_lo "0.000000"; conf_hi "0.038485"; cov "0.000000";
Chr5	Cufflinks	exon	17678108	17678216	1	+	.	gene_id "CUFF.5831"; transcript_id "AT5G43930.4"; exon_number "6"; FPKM "0.0000000000"; frac "0.000000"; conf_lo "0.000000"; conf_hi "0.038485"; cov "0.000000";
Chr5	Cufflinks	exon	17678312	17678379	1	+	.	gene_id "CUFF.5831"; transcript_id "AT5G43930.4"; exon_number "7"; FPKM "0.0000000000"; frac "0.000000"; conf_lo "0.000000"; conf_hi "0.038485"; cov "0.000000";
Chr5	Cufflinks	exon	17678480	17678605	1	+	.	gene_id "CUFF.5831"; transcript_id "AT5G43930.4"; exon_number "8"; FPKM "0.0000000000"; frac "0.000000"; conf_lo "0.000000"; conf_hi "0.038485"; cov "0.000000";
```
