## Supplementary data 3 for "Characterization of *Arabidopsis thaliana* promoter bidirectionality and antisense RNAs by depletion of nuclear RNA decay enzymes": RNAseq_transcripts_wt.gtf (part 30 of 67)

```
Chr5	Cufflinks	exon	17678672	17679537	1	+	.	gene_id "CUFF.5831"; transcript_id "AT5G43930.4"; exon_number "9"; FPKM "0.0000000000"; frac "0.000000"; conf_lo "0.000000"; conf_hi "0.038485"; cov "0.000000";
Chr5	Cufflinks	exon	17679649	17679849	1	+	.	gene_id "CUFF.5831"; transcript_id "AT5G43930.4"; exon_number "10"; FPKM "0.0000000000"; frac "0.000000"; conf_lo "0.000000"; conf_hi "0.038485"; cov "0.000000";
Chr5	Cufflinks	exon	17679935	17679995	1	+	.	gene_id "CUFF.5831"; transcript_id "AT5G43930.4"; exon_number "11"; FPKM "0.0000000000"; frac "0.000000"; conf_lo "0.000000"; conf_hi "0.038485"; cov "0.000000";
Chr5	Cufflinks	exon	17680108	17680221	1	+	.	gene_id "CUFF.5831"; transcript_id "AT5G43930.4"; exon_number "12"; FPKM "0.0000000000"; frac "0.000000"; conf_lo "0.000000"; conf_hi "0.038485"; cov "0.000000";
Chr5	Cufflinks	exon	17680301	17680414	1	+	.	gene_id "CUFF.5831"; transcript_id "AT5G43930.4"; exon_number "13"; FPKM "0.0000000000"; frac "0.000000"; conf_lo "0.000000"; conf_hi "0.038485"; cov "0.000000";
Chr5	Cufflinks	exon	17680509	17680608	1	+	.	gene_id "CUFF.5831"; transcript_id "AT5G43930.4"; exon_number "14"; FPKM "0.0000000000"; frac "0.000000"; conf_lo "0.000000"; conf_hi "0.038485"; cov "0.000000";
Chr5	Cufflinks	exon	17680691	17681000	1	+	.	gene_id "CUFF.5831"; transcript_id "AT5G43930.4"; exon_number "15"; FPKM "0.0000000000"; frac "0.000000"; conf_lo "0.000000"; conf_hi "0.038485"; cov "0.000000";
Chr5	Cufflinks	transcript	17676823	17681082	416	+	.	gene_id "CUFF.5831"; transcript_id "AT5G43930.3"; FPKM "0.9295311523"; frac "0.238868"; conf_lo "0.571213"; conf_hi "1.287849"; cov "5.492263"; full_read_support "yes";
Chr5	Cufflinks	exon	17676823	17677144	416	+	.	gene_id "CUFF.5831"; transcript_id "AT5G43930.3"; exon_number "1"; FPKM "0.9295311523"; frac "0.238868"; conf_lo "0.571213"; conf_hi "1.287849"; cov "5.492263";
Chr5	Cufflinks	exon	17677352	17677510	416	+	.	gene_id "CUFF.5831"; transcript_id "AT5G43930.3"; exon_number "2"; FPKM "0.9295311523"; frac "0.238868"; conf_lo "0.571213"; conf_hi "1.287849"; cov "5.492263";
Chr5	Cufflinks	exon	17677589	17677705	416	+	.	gene_id "CUFF.5831"; transcript_id "AT5G43930.3"; exon_number "3"; FPKM "0.9295311523"; frac "0.238868"; conf_lo "0.571213"; conf_hi "1.287849"; cov "5.492263";
Chr5	Cufflinks	exon	17677788	17677872	416	+	.	gene_id "CUFF.5831"; transcript_id "AT5G43930.3"; exon_number "4"; FPKM "0.9295311523"; frac "0.238868"; conf_lo "0.571213"; conf_hi "1.287849"; cov "5.492263";
Chr5	Cufflinks	exon	17678108	17678216	416	+	.	gene_id "CUFF.5831"; transcript_id "AT5G43930.3"; exon_number "5"; FPKM "0.9295311523"; frac "0.238868"; conf_lo "0.571213"; conf_hi "1.287849"; cov "5.492263";
Chr5	Cufflinks	exon	17678312	17678379	416	+	.	gene_id "CUFF.5831"; transcript_id "AT5G43930.3"; exon_number "6"; FPKM "0.9295311523"; frac "0.238868"; conf_lo "0.571213"; conf_hi "1.287849"; cov "5.492263";
Chr5	Cufflinks	exon	17678480	17678605	416	+	.	gene_id "CUFF.5831"; transcript_id "AT5G43930.3"; exon_number "7"; FPKM "0.9295311523"; frac "0.238868"; conf_lo "0.571213"; conf_hi "1.287849"; cov "5.492263";
Chr5	Cufflinks	exon	17678678	17679537	416	+	.	gene_id "CUFF.5831"; transcript_id "AT5G43930.3"; exon_number "8"; FPKM "0.9295311523"; frac "0.238868"; conf_lo "0.571213"; conf_hi "1.287849"; cov "5.492263";
Chr5	Cufflinks	exon	17679649	17679849	416	+	.	gene_id "CUFF.5831"; transcript_id "AT5G43930.3"; exon_number "9"; FPKM "0.9295311523"; frac "0.238868"; conf_lo "0.571213"; conf_hi "1.287849"; cov "5.492263";
Chr5	Cufflinks	exon	17679935	17679995	416	+	.	gene_id "CUFF.5831"; transcript_id "AT5G43930.3"; exon_number "10"; FPKM "0.9295311523"; frac "0.238868"; conf_lo "0.571213"; conf_hi "1.287849"; cov "5.492263";
Chr5	Cufflinks	exon	17680108	17680221	416	+	.	gene_id "CUFF.5831"; transcript_id "AT5G43930.3"; exon_number "11"; FPKM "0.9295311523"; frac "0.238868"; conf_lo "0.571213"; conf_hi "1.287849"; cov "5.492263";
Chr5	Cufflinks	exon	17680301	17680414	416	+	.	gene_id "CUFF.5831"; transcript_id "AT5G43930.3"; exon_number "12"; FPKM "0.9295311523"; frac "0.238868"; conf_lo "0.571213"; conf_hi "1.287849"; cov "5.492263";
Chr5	Cufflinks	exon	17680509	17680608	416	+	.	gene_id "CUFF.5831"; transcript_id "AT5G43930.3"; exon_number "13"; FPKM "0.9295311523"; frac "0.238868"; conf_lo "0.571213"; conf_hi "1.287849"; cov "5.492263";
Chr5	Cufflinks	exon	17680691	17681082	416	+	.	gene_id "CUFF.5831"; transcript_id "AT5G43930.3"; exon_number "14"; FPKM "0.9295311523"; frac "0.238868"; conf_lo "0.571213"; conf_hi "1.287849"; cov "5.492263";
Chr5	Cufflinks	transcript	17676823	17681100	1	+	.	gene_id "CUFF.5831"; transcript_id "AT5G43930.2"; FPKM "0.0000000000"; frac "0.000000"; conf_lo "0.000000"; conf_hi "0.039861"; cov "0.000000"; full_read_support "no";
Chr5	Cufflinks	exon	17676823	17677144	1	+	.	gene_id "CUFF.5831"; transcript_id "AT5G43930.2"; exon_number "1"; FPKM "0.0000000000"; frac "0.000000"; conf_lo "0.000000"; conf_hi "0.039861"; cov "0.000000";
Chr5	Cufflinks	exon	17677352	17677510	1	+	.	gene_id "CUFF.5831"; transcript_id "AT5G43930.2"; exon_number "2"; FPKM "0.0000000000"; frac "0.000000"; conf_lo "0.000000"; conf_hi "0.039861"; cov "0.000000";
Chr5	Cufflinks	exon	17677589	17677705	1	+	.	gene_id "CUFF.5831"; transcript_id "AT5G43930.2"; exon_number "3"; FPKM "0.0000000000"; frac "0.000000"; conf_lo "0.000000"; conf_hi "0.039861"; cov "0.000000";
Chr5	Cufflinks	exon	17677788	17677872	1	+	.	gene_id "CUFF.5831"; transcript_id "AT5G43930.2"; exon_number "4"; FPKM "0.0000000000"; frac "0.000000"; conf_lo "0.000000"; conf_hi "0.039861"; cov "0.000000";
Chr5	Cufflinks	exon	17678108	17678216	1	+	.	gene_id "CUFF.5831"; transcript_id "AT5G43930.2"; exon_number "5"; FPKM "0.0000000000"; frac "0.000000"; conf_lo "0.000000"; conf_hi "0.039861"; cov "0.000000";
Chr5	Cufflinks	exon	17678312	17678379	1	+	.	gene_id "CUFF.5831"; transcript_id "AT5G43930.2"; exon_number "6"; FPKM "0.0000000000"; frac "0.000000"; conf_lo "0.000000"; conf_hi "0.039861"; cov "0.000000";
Chr5	Cufflinks	exon	17678480	17678605	1	+	.	gene_id "CUFF.5831"; transcript_id "AT5G43930.2"; exon_number "7"; FPKM "0.0000000000"; frac "0.000000"; conf_lo "0.000000"; conf_hi "0.039861"; cov "0.000000";
Chr5	Cufflinks	exon	17678678	17679537	1	+	.	gene_id "CUFF.5831"; transcript_id "AT5G43930.2"; exon_number "8"; FPKM "0.0000000000"; frac "0.000000"; conf_lo "0.000000"; conf_hi "0.039861"; cov "0.000000";
Chr5	Cufflinks	exon	17679649	17679849	1	+	.	gene_id "CUFF.5831"; transcript_id "AT5G43930.2"; exon_number "9"; FPKM "0.0000000000"; frac "0.000000"; conf_lo "0.000000"; conf_hi "0.039861"; cov "0.000000";
Chr5	Cufflinks	exon	17679935	17679995	1	+	.	gene_id "CUFF.5831"; transcript_id "AT5G43930.2"; exon_number "10"; FPKM "0.0000000000"; frac "0.000000"; conf_lo "0.000000"; conf_hi "0.039861"; cov "0.000000";
Chr5	Cufflinks	exon	17680108	17680221	1	+	.	gene_id "CUFF.5831"; transcript_id "AT5G43930.2"; exon_number "11"; FPKM "0.0000000000"; frac "0.000000"; conf_lo "0.000000"; conf_hi "0.039861"; cov "0.000000";
Chr5	Cufflinks	exon	17680301	17680414	1	+	.	gene_id "CUFF.5831"; transcript_id "AT5G43930.2"; exon_number "12"; FPKM "0.0000000000"; frac "0.000000"; conf_lo "0.000000"; conf_hi "0.039861"; cov "0.000000";
Chr5	Cufflinks	exon	17680509	17680583	1	+	.	gene_id "CUFF.5831"; transcript_id "AT5G43930.2"; exon_number "13"; FPKM "0.0000000000"; frac "0.000000"; conf_lo "0.000000"; conf_hi "0.039861"; cov "0.000000";
Chr5	Cufflinks	exon	17680691	17680774	1	+	.	gene_id "CUFF.5831"; transcript_id "AT5G43930.2"; exon_number "14"; FPKM "0.0000000000"; frac "0.000000"; conf_lo "0.000000"; conf_hi "0.039861"; cov "0.000000";
Chr5	Cufflinks	exon	17680856	17681100	1	+	.	gene_id "CUFF.5831"; transcript_id "AT5G43930.2"; exon_number "15"; FPKM "0.0000000000"; frac "0.000000"; conf_lo "0.000000"; conf_hi "0.039861"; cov "0.000000";
Chr5	Cufflinks	transcript	17676823	17681082	1000	+	.	gene_id "CUFF.5831"; transcript_id "AT5G43930.1"; FPKM "2.2326735967"; frac "0.568297"; conf_lo "1.705034"; conf_hi "2.760314"; cov "13.192059"; full_read_support "yes";
Chr5	Cufflinks	exon	17676823	17677144	1000	+	.	gene_id "CUFF.5831"; transcript_id "AT5G43930.1"; exon_number "1"; FPKM "2.2326735967"; frac "0.568297"; conf_lo "1.705034"; conf_hi "2.760314"; cov "13.192059";
Chr5	Cufflinks	exon	17677352	17677510	1000	+	.	gene_id "CUFF.5831"; transcript_id "AT5G43930.1"; exon_number "2"; FPKM "2.2326735967"; frac "0.568297"; conf_lo "1.705034"; conf_hi "2.760314"; cov "13.192059";
Chr5	Cufflinks	exon	17677589	17677705	1000	+	.	gene_id "CUFF.5831"; transcript_id "AT5G43930.1"; exon_number "3"; FPKM "2.2326735967"; frac "0.568297"; conf_lo "1.705034"; conf_hi "2.760314"; cov "13.192059";
Chr5	Cufflinks	exon	17677788	17677872	1000	+	.	gene_id "CUFF.5831"; transcript_id "AT5G43930.1"; exon_number "4"; FPKM "2.2326735967"; frac "0.568297"; conf_lo "1.705034"; conf_hi "2.760314"; cov "13.192059";
Chr5	Cufflinks	exon	17678108	17678216	1000	+	.	gene_id "CUFF.5831"; transcript_id "AT5G43930.1"; exon_number "5"; FPKM "2.2326735967"; frac "0.568297"; conf_lo "1.705034"; conf_hi "2.760314"; cov "13.192059";
Chr5	Cufflinks	exon	17678312	17678379	1000	+	.	gene_id "CUFF.5831"; transcript_id "AT5G43930.1"; exon_number "6"; FPKM "2.2326735967"; frac "0.568297"; conf_lo "1.705034"; conf_hi "2.760314"; cov "13.192059";
Chr5	Cufflinks	exon	17678480	17678605	1000	+	.	gene_id "CUFF.5831"; transcript_id "AT5G43930.1"; exon_number "7"; FPKM "2.2326735967"; frac "0.568297"; conf_lo "1.705034"; conf_hi "2.760314"; cov "13.192059";
Chr5	Cufflinks	exon	17678678	17679537	1000	+	.	gene_id "CUFF.5831"; transcript_id "AT5G43930.1"; exon_number "8"; FPKM "2.2326735967"; frac "0.568297"; conf_lo "1.705034"; conf_hi "2.760314"; cov "13.192059";
Chr5	Cufflinks	exon	17679649	17679849	1000	+	.	gene_id "CUFF.5831"; transcript_id "AT5G43930.1"; exon_number "9"; FPKM "2.2326735967"; frac "0.568297"; conf_lo "1.705034"; conf_hi "2.760314"; cov "13.192059";
Chr5	Cufflinks	exon	17679935	17679995	1000	+	.	gene_id "CUFF.5831"; transcript_id "AT5G43930.1"; exon_number "10"; FPKM "2.2326735967"; frac "0.568297"; conf_lo "1.705034"; conf_hi "2.760314"; cov "13.192059";
Chr5	Cufflinks	exon	17680108	17680221	1000	+	.	gene_id "CUFF.5831"; transcript_id "AT5G43930.1"; exon_number "11"; FPKM "2.2326735967"; frac "0.568297"; conf_lo "1.705034"; conf_hi "2.760314"; cov "13.192059";
Chr5	Cufflinks	exon	17680301	17680414	1000	+	.	gene_id "CUFF.5831"; transcript_id "AT5G43930.1"; exon_number "12"; FPKM "2.2326735967"; frac "0.568297"; conf_lo "1.705034"; conf_hi "2.760314"; cov "13.192059";
Chr5	Cufflinks	exon	17680509	17680583	1000	+	.	gene_id "CUFF.5831"; transcript_id "AT5G43930.1"; exon_number "13"; FPKM "2.2326735967"; frac "0.568297"; conf_lo "1.705034"; conf_hi "2.760314"; cov "13.192059";
Chr5	Cufflinks	exon	17680691	17681082	1000	+	.	gene_id "CUFF.5831"; transcript_id "AT5G43930.1"; exon_number "14"; FPKM "2.2326735967"; frac "0.568297"; conf_lo "1.705034"; conf_hi "2.760314"; cov "13.192059";
Chr5	Cufflinks	transcript	17682179	17683446	1	+	.	gene_id "AT5G43935"; transcript_id "AT5G43935.1"; FPKM "0.0000000000"; frac "0.000000"; conf_lo "0.000000"; conf_hi "0.000000"; cov "0.000000"; full_read_support "no";
Chr5	Cufflinks	exon	17682179	17682564	1	+	.	gene_id "AT5G43935"; transcript_id "AT5G43935.1"; exon_number "1"; FPKM "0.0000000000"; frac "0.000000"; conf_lo "0.000000"; conf_hi "0.000000"; cov "0.000000";
Chr5	Cufflinks	exon	17682821	17682891	1	+	.	gene_id "AT5G43935"; transcript_id "AT5G43935.1"; exon_number "2"; FPKM "0.0000000000"; frac "0.000000"; conf_lo "0.000000"; conf_hi "0.000000"; cov "0.000000";
Chr5	Cufflinks	exon	17682946	17683154	1	+	.	gene_id "AT5G43935"; transcript_id "AT5G43935.1"; exon_number "3"; FPKM "0.0000000000"; frac "0.000000"; conf_lo "0.000000"; conf_hi "0.000000"; cov "0.000000";
Chr5	Cufflinks	exon	17683231	17683446	1	+	.	gene_id "AT5G43935"; transcript_id "AT5G43935.1"; exon_number "4"; FPKM "0.0000000000"; frac "0.000000"; conf_lo "0.000000"; conf_hi "0.000000"; cov "0.000000";
Chr5	Cufflinks	transcript	17684156	17686534	1	+	.	gene_id "CUFF.5832"; transcript_id "AT5G43940.2"; FPKM "0.0000000000"; frac "0.000000"; conf_lo "0.000000"; conf_hi "0.081487"; cov "0.000000"; full_read_support "no";
Chr5	Cufflinks	exon	17684156	17684334	1	+	.	gene_id "CUFF.5832"; transcript_id "AT5G43940.2"; exon_number "1"; FPKM "0.0000000000"; frac "0.000000"; conf_lo "0.000000"; conf_hi "0.081487"; cov "0.000000";
Chr5	Cufflinks	exon	17684414	17684550	1	+	.	gene_id "CUFF.5832"; transcript_id "AT5G43940.2"; exon_number "2"; FPKM "0.0000000000"; frac "0.000000"; conf_lo "0.000000"; conf_hi "0.081487"; cov "0.000000";
Chr5	Cufflinks	exon	17684677	17684723	1	+	.	gene_id "CUFF.5832"; transcript_id "AT5G43940.2"; exon_number "3"; FPKM "0.0000000000"; frac "0.000000"; conf_lo "0.000000"; conf_hi "0.081487"; cov "0.000000";
Chr5	Cufflinks	exon	17684812	17685137	1	+	.	gene_id "CUFF.5832"; transcript_id "AT5G43940.2"; exon_number "4"; FPKM "0.0000000000"; frac "0.000000"; conf_lo "0.000000"; conf_hi "0.081487"; cov "0.000000";
Chr5	Cufflinks	exon	17685417	17685499	1	+	.	gene_id "CUFF.5832"; transcript_id "AT5G43940.2"; exon_number "5"; FPKM "0.0000000000"; frac "0.000000"; conf_lo "0.000000"; conf_hi "0.081487"; cov "0.000000";
Chr5	Cufflinks	exon	17685599	17685674	1	+	.	gene_id "CUFF.5832"; transcript_id "AT5G43940.2"; exon_number "6"; FPKM "0.0000000000"; frac "0.000000"; conf_lo "0.000000"; conf_hi "0.081487"; cov "0.000000";
Chr5	Cufflinks	exon	17685761	17685918	1	+	.	gene_id "CUFF.5832"; transcript_id "AT5G43940.2"; exon_number "7"; FPKM "0.0000000000"; frac "0.000000"; conf_lo "0.000000"; conf_hi "0.081487"; cov "0.000000";
Chr5	Cufflinks	exon	17686008	17686169	1	+	.	gene_id "CUFF.5832"; transcript_id "AT5G43940.2"; exon_number "8"; FPKM "0.0000000000"; frac "0.000000"; conf_lo "0.000000"; conf_hi "0.081487"; cov "0.000000";
Chr5	Cufflinks	exon	17686263	17686534	1	+	.	gene_id "CUFF.5832"; transcript_id "AT5G43940.2"; exon_number "9"; FPKM "0.0000000000"; frac "0.000000"; conf_lo "0.000000"; conf_hi "0.081487"; cov "0.000000";
Chr5	Cufflinks	transcript	17684191	17686528	1000	+	.	gene_id "CUFF.5832"; transcript_id "AT5G43940.1"; FPKM "165.5594470383"; frac "0.818754"; conf_lo "156.844871"; conf_hi "174.274023"; cov "978.219371"; full_read_support "yes";
Chr5	Cufflinks	exon	17684191	17684298	1000	+	.	gene_id "CUFF.5832"; transcript_id "AT5G43940.1"; exon_number "1"; FPKM "165.5594470383"; frac "0.818754"; conf_lo "156.844871"; conf_hi "174.274023"; cov "978.219371";
Chr5	Cufflinks	exon	17684414	17684550	1000	+	.	gene_id "CUFF.5832"; transcript_id "AT5G43940.1"; exon_number "2"; FPKM "165.5594470383"; frac "0.818754"; conf_lo "156.844871"; conf_hi "174.274023"; cov "978.219371";
Chr5	Cufflinks	exon	17684677	17684723	1000	+	.	gene_id "CUFF.5832"; transcript_id "AT5G43940.1"; exon_number "3"; FPKM "165.5594470383"; frac "0.818754"; conf_lo "156.844871"; conf_hi "174.274023"; cov "978.219371";
Chr5	Cufflinks	exon	17684812	17685137	1000	+	.	gene_id "CUFF.5832"; transcript_id "AT5G43940.1"; exon_number "4"; FPKM "165.5594470383"; frac "0.818754"; conf_lo "156.844871"; conf_hi "174.274023"; cov "978.219371";
Chr5	Cufflinks	exon	17685417	17685499	1000	+	.	gene_id "CUFF.5832"; transcript_id "AT5G43940.1"; exon_number "5"; FPKM "165.5594470383"; frac "0.818754"; conf_lo "156.844871"; conf_hi "174.274023"; cov "978.219371";
Chr5	Cufflinks	exon	17685599	17685674	1000	+	.	gene_id "CUFF.5832"; transcript_id "AT5G43940.1"; exon_number "6"; FPKM "165.5594470383"; frac "0.818754"; conf_lo "156.844871"; conf_hi "174.274023"; cov "978.219371";
Chr5	Cufflinks	exon	17685761	17685918	1000	+	.	gene_id "CUFF.5832"; transcript_id "AT5G43940.1"; exon_number "7"; FPKM "165.5594470383"; frac "0.818754"; conf_lo "156.844871"; conf_hi "174.274023"; cov "978.219371";
Chr5	Cufflinks	exon	17686008	17686169	1000	+	.	gene_id "CUFF.5832"; transcript_id "AT5G43940.1"; exon_number "8"; FPKM "165.5594470383"; frac "0.818754"; conf_lo "156.844871"; conf_hi "174.274023"; cov "978.219371";
Chr5	Cufflinks	exon	17686263	17686528	1000	+	.	gene_id "CUFF.5832"; transcript_id "AT5G43940.1"; exon_number "9"; FPKM "165.5594470383"; frac "0.818754"; conf_lo "156.844871"; conf_hi "174.274023"; cov "978.219371";
Chr5	Cufflinks	transcript	17686500	17688668	1	-	.	gene_id "CUFF.5833"; transcript_id "AT5G43950.1"; FPKM "0.0000000000"; frac "0.000000"; conf_lo "0.000000"; conf_hi "0.057707"; cov "0.000000"; full_read_support "yes";
Chr5	Cufflinks	exon	17686500	17688301	1	-	.	gene_id "CUFF.5833"; transcript_id "AT5G43950.1"; exon_number "1"; FPKM "0.0000000000"; frac "0.000000"; conf_lo "0.000000"; conf_hi "0.057707"; cov "0.000000";
Chr5	Cufflinks	exon	17688518	17688668	1	-	.	gene_id "CUFF.5833"; transcript_id "AT5G43950.1"; exon_number "2"; FPKM "0.0000000000"; frac "0.000000"; conf_lo "0.000000"; conf_hi "0.057707"; cov "0.000000";
Chr5	Cufflinks	transcript	17688788	17691939	1000	-	.	gene_id "CUFF.5833"; transcript_id "AT5G43960.1"; FPKM "23.6493409381"; frac "0.181246"; conf_lo "21.737099"; conf_hi "25.561583"; cov "139.733756"; full_read_support "yes";
Chr5	Cufflinks	exon	17688788	17689299	1000	-	.	gene_id "CUFF.5833"; transcript_id "AT5G43960.1"; exon_number "1"; FPKM "23.6493409381"; frac "0.181246"; conf_lo "21.737099"; conf_hi "25.561583"; cov "139.733756";
Chr5	Cufflinks	exon	17689444	17689522	1000	-	.	gene_id "CUFF.5833"; transcript_id "AT5G43960.1"; exon_number "2"; FPKM "23.6493409381"; frac "0.181246"; conf_lo "21.737099"; conf_hi "25.561583"; cov "139.733756";
Chr5	Cufflinks	exon	17689627	17689695	1000	-	.	gene_id "CUFF.5833"; transcript_id "AT5G43960.1"; exon_number "3"; FPKM "23.6493409381"; frac "0.181246"; conf_lo "21.737099"; conf_hi "25.561583"; cov "139.733756";
Chr5	Cufflinks	exon	17689799	17689920	1000	-	.	gene_id "CUFF.5833"; transcript_id "AT5G43960.1"; exon_number "4"; FPKM "23.6493409381"; frac "0.181246"; conf_lo "21.737099"; conf_hi "25.561583"; cov "139.733756";
Chr5	Cufflinks	exon	17690040	17690253	1000	-	.	gene_id "CUFF.5833"; transcript_id "AT5G43960.1"; exon_number "5"; FPKM "23.6493409381"; frac "0.181246"; conf_lo "21.737099"; conf_hi "25.561583"; cov "139.733756";
Chr5	Cufflinks	exon	17690579	17690826	1000	-	.	gene_id "CUFF.5833"; transcript_id "AT5G43960.1"; exon_number "6"; FPKM "23.6493409381"; frac "0.181246"; conf_lo "21.737099"; conf_hi "25.561583"; cov "139.733756";
Chr5	Cufflinks	exon	17690923	17691232	1000	-	.	gene_id "CUFF.5833"; transcript_id "AT5G43960.1"; exon_number "7"; FPKM "23.6493409381"; frac "0.181246"; conf_lo "21.737099"; conf_hi "25.561583"; cov "139.733756";
Chr5	Cufflinks	exon	17691399	17691533	1000	-	.	gene_id "CUFF.5833"; transcript_id "AT5G43960.1"; exon_number "8"; FPKM "23.6493409381"; frac "0.181246"; conf_lo "21.737099"; conf_hi "25.561583"; cov "139.733756";
Chr5	Cufflinks	exon	17691624	17691939	1000	-	.	gene_id "CUFF.5833"; transcript_id "AT5G43960.1"; exon_number "9"; FPKM "23.6493409381"; frac "0.181246"; conf_lo "21.737099"; conf_hi "25.561583"; cov "139.733756";
Chr5	Cufflinks	transcript	17688788	17691887	1	-	.	gene_id "CUFF.5833"; transcript_id "AT5G43960.2"; FPKM "0.0000000000"; frac "0.000000"; conf_lo "0.000000"; conf_hi "0.057576"; cov "0.000000"; full_read_support "no";
Chr5	Cufflinks	exon	17688788	17689299	1	-	.	gene_id "CUFF.5833"; transcript_id "AT5G43960.2"; exon_number "1"; FPKM "0.0000000000"; frac "0.000000"; conf_lo "0.000000"; conf_hi "0.057576"; cov "0.000000";
Chr5	Cufflinks	exon	17689444	17689522	1	-	.	gene_id "CUFF.5833"; transcript_id "AT5G43960.2"; exon_number "2"; FPKM "0.0000000000"; frac "0.000000"; conf_lo "0.000000"; conf_hi "0.057576"; cov "0.000000";
Chr5	Cufflinks	exon	17689627	17689695	1	-	.	gene_id "CUFF.5833"; transcript_id "AT5G43960.2"; exon_number "3"; FPKM "0.0000000000"; frac "0.000000"; conf_lo "0.000000"; conf_hi "0.057576"; cov "0.000000";
Chr5	Cufflinks	exon	17689799	17689920	1	-	.	gene_id "CUFF.5833"; transcript_id "AT5G43960.2"; exon_number "4"; FPKM "0.0000000000"; frac "0.000000"; conf_lo "0.000000"; conf_hi "0.057576"; cov "0.000000";
Chr5	Cufflinks	exon	17690040	17690253	1	-	.	gene_id "CUFF.5833"; transcript_id "AT5G43960.2"; exon_number "5"; FPKM "0.0000000000"; frac "0.000000"; conf_lo "0.000000"; conf_hi "0.057576"; cov "0.000000";
Chr5	Cufflinks	exon	17690579	17690826	1	-	.	gene_id "CUFF.5833"; transcript_id "AT5G43960.2"; exon_number "6"; FPKM "0.0000000000"; frac "0.000000"; conf_lo "0.000000"; conf_hi "0.057576"; cov "0.000000";
Chr5	Cufflinks	exon	17690923	17691232	1	-	.	gene_id "CUFF.5833"; transcript_id "AT5G43960.2"; exon_number "7"; FPKM "0.0000000000"; frac "0.000000"; conf_lo "0.000000"; conf_hi "0.057576"; cov "0.000000";
Chr5	Cufflinks	exon	17691399	17691533	1	-	.	gene_id "CUFF.5833"; transcript_id "AT5G43960.2"; exon_number "8"; FPKM "0.0000000000"; frac "0.000000"; conf_lo "0.000000"; conf_hi "0.057576"; cov "0.000000";
Chr5	Cufflinks	exon	17691620	17691887	1	-	.	gene_id "CUFF.5833"; transcript_id "AT5G43960.2"; exon_number "9"; FPKM "0.0000000000"; frac "0.000000"; conf_lo "0.000000"; conf_hi "0.057576"; cov "0.000000";
Chr5	Cufflinks	transcript	17694680	17696622	1000	-	.	gene_id "AT5G43980"; transcript_id "AT5G43980.1"; FPKM "0.7972772294"; frac "1.000000"; conf_lo "0.398639"; conf_hi "1.195916"; cov "4.699958"; full_read_support "yes";
Chr5	Cufflinks	exon	17694680	17694956	1000	-	.	gene_id "AT5G43980"; transcript_id "AT5G43980.1"; exon_number "1"; FPKM "0.7972772294"; frac "1.000000"; conf_lo "0.398639"; conf_hi "1.195916"; cov "4.699958";
Chr5	Cufflinks	exon	17695687	17696622	1000	-	.	gene_id "AT5G43980"; transcript_id "AT5G43980.1"; exon_number "2"; FPKM "0.7972772294"; frac "1.000000"; conf_lo "0.398639"; conf_hi "1.195916"; cov "4.699958";
Chr5	Cufflinks	transcript	17697686	17702005	1	+	.	gene_id "CUFF.5834"; transcript_id "AT5G43990.5"; FPKM "0.0000000000"; frac "0.000000"; conf_lo "0.000000"; conf_hi "0.040177"; cov "0.000000"; full_read_support "no";
Chr5	Cufflinks	exon	17697686	17698020	1	+	.	gene_id "CUFF.5834"; transcript_id "AT5G43990.5"; exon_number "1"; FPKM "0.0000000000"; frac "0.000000"; conf_lo "0.000000"; conf_hi "0.040177"; cov "0.000000";
Chr5	Cufflinks	exon	17698504	17698705	1	+	.	gene_id "CUFF.5834"; transcript_id "AT5G43990.5"; exon_number "2"; FPKM "0.0000000000"; frac "0.000000"; conf_lo "0.000000"; conf_hi "0.040177"; cov "0.000000";
Chr5	Cufflinks	exon	17698816	17698872	1	+	.	gene_id "CUFF.5834"; transcript_id "AT5G43990.5"; exon_number "3"; FPKM "0.0000000000"; frac "0.000000"; conf_lo "0.000000"; conf_hi "0.040177"; cov "0.000000";
Chr5	Cufflinks	exon	17698961	17698999	1	+	.	gene_id "CUFF.5834"; transcript_id "AT5G43990.5"; exon_number "4"; FPKM "0.0000000000"; frac "0.000000"; conf_lo "0.000000"; conf_hi "0.040177"; cov "0.000000";
Chr5	Cufflinks	exon	17699084	17699285	1	+	.	gene_id "CUFF.5834"; transcript_id "AT5G43990.5"; exon_number "5"; FPKM "0.0000000000"; frac "0.000000"; conf_lo "0.000000"; conf_hi "0.040177"; cov "0.000000";
Chr5	Cufflinks	exon	17699458	17700575	1	+	.	gene_id "CUFF.5834"; transcript_id "AT5G43990.5"; exon_number "6"; FPKM "0.0000000000"; frac "0.000000"; conf_lo "0.000000"; conf_hi "0.040177"; cov "0.000000";
Chr5	Cufflinks	exon	17700754	17701004	1	+	.	gene_id "CUFF.5834"; transcript_id "AT5G43990.5"; exon_number "7"; FPKM "0.0000000000"; frac "0.000000"; conf_lo "0.000000"; conf_hi "0.040177"; cov "0.000000";
Chr5	Cufflinks	exon	17701141	17701207	1	+	.	gene_id "CUFF.5834"; transcript_id "AT5G43990.5"; exon_number "8"; FPKM "0.0000000000"; frac "0.000000"; conf_lo "0.000000"; conf_hi "0.040177"; cov "0.000000";
Chr5	Cufflinks	exon	17701311	17701361	1	+	.	gene_id "CUFF.5834"; transcript_id "AT5G43990.5"; exon_number "9"; FPKM "0.0000000000"; frac "0.000000"; conf_lo "0.000000"; conf_hi "0.040177"; cov "0.000000";
Chr5	Cufflinks	exon	17701486	17701582	1	+	.	gene_id "CUFF.5834"; transcript_id "AT5G43990.5"; exon_number "10"; FPKM "0.0000000000"; frac "0.000000"; conf_lo "0.000000"; conf_hi "0.040177"; cov "0.000000";
Chr5	Cufflinks	exon	17701705	17702005	1	+	.	gene_id "CUFF.5834"; transcript_id "AT5G43990.5"; exon_number "11"; FPKM "0.0000000000"; frac "0.000000"; conf_lo "0.000000"; conf_hi "0.040177"; cov "0.000000";
Chr5	Cufflinks	transcript	17697686	17702019	770	+	.	gene_id "CUFF.5834"; transcript_id "CUFF.5834.2"; FPKM "0.3098141065"; frac "0.271545"; conf_lo "0.115313"; conf_hi "0.504315"; cov "1.831223"; full_read_support "no";
Chr5	Cufflinks	exon	17697686	17698020	770	+	.	gene_id "CUFF.5834"; transcript_id "CUFF.5834.2"; exon_number "1"; FPKM "0.3098141065"; frac "0.271545"; conf_lo "0.115313"; conf_hi "0.504315"; cov "1.831223";
Chr5	Cufflinks	exon	17698504	17698705	770	+	.	gene_id "CUFF.5834"; transcript_id "CUFF.5834.2"; exon_number "2"; FPKM "0.3098141065"; frac "0.271545"; conf_lo "0.115313"; conf_hi "0.504315"; cov "1.831223";
Chr5	Cufflinks	exon	17698816	17698872	770	+	.	gene_id "CUFF.5834"; transcript_id "CUFF.5834.2"; exon_number "3"; FPKM "0.3098141065"; frac "0.271545"; conf_lo "0.115313"; conf_hi "0.504315"; cov "1.831223";
Chr5	Cufflinks	exon	17698961	17699285	770	+	.	gene_id "CUFF.5834"; transcript_id "CUFF.5834.2"; exon_number "4"; FPKM "0.3098141065"; frac "0.271545"; conf_lo "0.115313"; conf_hi "0.504315"; cov "1.831223";
Chr5	Cufflinks	exon	17699458	17700575	770	+	.	gene_id "CUFF.5834"; transcript_id "CUFF.5834.2"; exon_number "5"; FPKM "0.3098141065"; frac "0.271545"; conf_lo "0.115313"; conf_hi "0.504315"; cov "1.831223";
Chr5	Cufflinks	exon	17700754	17701004	770	+	.	gene_id "CUFF.5834"; transcript_id "CUFF.5834.2"; exon_number "6"; FPKM "0.3098141065"; frac "0.271545"; conf_lo "0.115313"; conf_hi "0.504315"; cov "1.831223";
Chr5	Cufflinks	exon	17701141	17701207	770	+	.	gene_id "CUFF.5834"; transcript_id "CUFF.5834.2"; exon_number "7"; FPKM "0.3098141065"; frac "0.271545"; conf_lo "0.115313"; conf_hi "0.504315"; cov "1.831223";
Chr5	Cufflinks	exon	17701311	17701361	770	+	.	gene_id "CUFF.5834"; transcript_id "CUFF.5834.2"; exon_number "8"; FPKM "0.3098141065"; frac "0.271545"; conf_lo "0.115313"; conf_hi "0.504315"; cov "1.831223";
Chr5	Cufflinks	exon	17701486	17701582	770	+	.	gene_id "CUFF.5834"; transcript_id "CUFF.5834.2"; exon_number "9"; FPKM "0.3098141065"; frac "0.271545"; conf_lo "0.115313"; conf_hi "0.504315"; cov "1.831223";
Chr5	Cufflinks	exon	17701705	17702019	770	+	.	gene_id "CUFF.5834"; transcript_id "CUFF.5834.2"; exon_number "10"; FPKM "0.3098141065"; frac "0.271545"; conf_lo "0.115313"; conf_hi "0.504315"; cov "1.831223";
Chr5	Cufflinks	transcript	17697858	17702005	573	+	.	gene_id "CUFF.5834"; transcript_id "AT5G43990.4"; FPKM "0.2305853641"; frac "0.190545"; conf_lo "0.047131"; conf_hi "0.414040"; cov "1.362925"; full_read_support "no";
Chr5	Cufflinks	exon	17697858	17698094	573	+	.	gene_id "CUFF.5834"; transcript_id "AT5G43990.4"; exon_number "1"; FPKM "0.2305853641"; frac "0.190545"; conf_lo "0.047131"; conf_hi "0.414040"; cov "1.362925";
Chr5	Cufflinks	exon	17698518	17698705	573	+	.	gene_id "CUFF.5834"; transcript_id "AT5G43990.4"; exon_number "2"; FPKM "0.2305853641"; frac "0.190545"; conf_lo "0.047131"; conf_hi "0.414040"; cov "1.362925";
Chr5	Cufflinks	exon	17698816	17698872	573	+	.	gene_id "CUFF.5834"; transcript_id "AT5G43990.4"; exon_number "3"; FPKM "0.2305853641"; frac "0.190545"; conf_lo "0.047131"; conf_hi "0.414040"; cov "1.362925";
Chr5	Cufflinks	exon	17698961	17698999	573	+	.	gene_id "CUFF.5834"; transcript_id "AT5G43990.4"; exon_number "4"; FPKM "0.2305853641"; frac "0.190545"; conf_lo "0.047131"; conf_hi "0.414040"; cov "1.362925";
Chr5	Cufflinks	exon	17699084	17699345	573	+	.	gene_id "CUFF.5834"; transcript_id "AT5G43990.4"; exon_number "5"; FPKM "0.2305853641"; frac "0.190545"; conf_lo "0.047131"; conf_hi "0.414040"; cov "1.362925";
Chr5	Cufflinks	exon	17699458	17700575	573	+	.	gene_id "CUFF.5834"; transcript_id "AT5G43990.4"; exon_number "6"; FPKM "0.2305853641"; frac "0.190545"; conf_lo "0.047131"; conf_hi "0.414040"; cov "1.362925";
Chr5	Cufflinks	exon	17700754	17701004	573	+	.	gene_id "CUFF.5834"; transcript_id "AT5G43990.4"; exon_number "7"; FPKM "0.2305853641"; frac "0.190545"; conf_lo "0.047131"; conf_hi "0.414040"; cov "1.362925";
Chr5	Cufflinks	exon	17701141	17701207	573	+	.	gene_id "CUFF.5834"; transcript_id "AT5G43990.4"; exon_number "8"; FPKM "0.2305853641"; frac "0.190545"; conf_lo "0.047131"; conf_hi "0.414040"; cov "1.362925";
Chr5	Cufflinks	exon	17701311	17701361	573	+	.	gene_id "CUFF.5834"; transcript_id "AT5G43990.4"; exon_number "9"; FPKM "0.2305853641"; frac "0.190545"; conf_lo "0.047131"; conf_hi "0.414040"; cov "1.362925";
Chr5	Cufflinks	exon	17701486	17701582	573	+	.	gene_id "CUFF.5834"; transcript_id "AT5G43990.4"; exon_number "10"; FPKM "0.2305853641"; frac "0.190545"; conf_lo "0.047131"; conf_hi "0.414040"; cov "1.362925";
Chr5	Cufflinks	exon	17701705	17702005	573	+	.	gene_id "CUFF.5834"; transcript_id "AT5G43990.4"; exon_number "11"; FPKM "0.2305853641"; frac "0.190545"; conf_lo "0.047131"; conf_hi "0.414040"; cov "1.362925";
Chr5	Cufflinks	transcript	17697877	17702005	1	+	.	gene_id "CUFF.5834"; transcript_id "AT5G43990.3"; FPKM "0.0000000000"; frac "0.000000"; conf_lo "0.000000"; conf_hi "0.042375"; cov "0.000000"; full_read_support "no";
Chr5	Cufflinks	exon	17697877	17698020	1	+	.	gene_id "CUFF.5834"; transcript_id "AT5G43990.3"; exon_number "1"; FPKM "0.0000000000"; frac "0.000000"; conf_lo "0.000000"; conf_hi "0.042375"; cov "0.000000";
Chr5	Cufflinks	exon	17698504	17698705	1	+	.	gene_id "CUFF.5834"; transcript_id "AT5G43990.3"; exon_number "2"; FPKM "0.0000000000"; frac "0.000000"; conf_lo "0.000000"; conf_hi "0.042375"; cov "0.000000";
Chr5	Cufflinks	exon	17698816	17698872	1	+	.	gene_id "CUFF.5834"; transcript_id "AT5G43990.3"; exon_number "3"; FPKM "0.0000000000"; frac "0.000000"; conf_lo "0.000000"; conf_hi "0.042375"; cov "0.000000";
Chr5	Cufflinks	exon	17698961	17698999	1	+	.	gene_id "CUFF.5834"; transcript_id "AT5G43990.3"; exon_number "4"; FPKM "0.0000000000"; frac "0.000000"; conf_lo "0.000000"; conf_hi "0.042375"; cov "0.000000";
Chr5	Cufflinks	exon	17699084	17699345	1	+	.	gene_id "CUFF.5834"; transcript_id "AT5G43990.3"; exon_number "5"; FPKM "0.0000000000"; frac "0.000000"; conf_lo "0.000000"; conf_hi "0.042375"; cov "0.000000";
Chr5	Cufflinks	exon	17699458	17700575	1	+	.	gene_id "CUFF.5834"; transcript_id "AT5G43990.3"; exon_number "6"; FPKM "0.0000000000"; frac "0.000000"; conf_lo "0.000000"; conf_hi "0.042375"; cov "0.000000";
Chr5	Cufflinks	exon	17700754	17701004	1	+	.	gene_id "CUFF.5834"; transcript_id "AT5G43990.3"; exon_number "7"; FPKM "0.0000000000"; frac "0.000000"; conf_lo "0.000000"; conf_hi "0.042375"; cov "0.000000";
Chr5	Cufflinks	exon	17701141	17701207	1	+	.	gene_id "CUFF.5834"; transcript_id "AT5G43990.3"; exon_number "8"; FPKM "0.0000000000"; frac "0.000000"; conf_lo "0.000000"; conf_hi "0.042375"; cov "0.000000";
Chr5	Cufflinks	exon	17701311	17701361	1	+	.	gene_id "CUFF.5834"; transcript_id "AT5G43990.3"; exon_number "9"; FPKM "0.0000000000"; frac "0.000000"; conf_lo "0.000000"; conf_hi "0.042375"; cov "0.000000";
Chr5	Cufflinks	exon	17701486	17701582	1	+	.	gene_id "CUFF.5834"; transcript_id "AT5G43990.3"; exon_number "10"; FPKM "0.0000000000"; frac "0.000000"; conf_lo "0.000000"; conf_hi "0.042375"; cov "0.000000";
Chr5	Cufflinks	exon	17701705	17702005	1	+	.	gene_id "CUFF.5834"; transcript_id "AT5G43990.3"; exon_number "11"; FPKM "0.0000000000"; frac "0.000000"; conf_lo "0.000000"; conf_hi "0.042375"; cov "0.000000";
Chr5	Cufflinks	transcript	17697879	17702005	1000	+	.	gene_id "CUFF.5834"; transcript_id "AT5G43990.1"; FPKM "0.4018968916"; frac "0.319349"; conf_lo "0.173799"; conf_hi "0.629995"; cov "2.375498"; full_read_support "no";
Chr5	Cufflinks	exon	17697879	17698020	1000	+	.	gene_id "CUFF.5834"; transcript_id "AT5G43990.1"; exon_number "1"; FPKM "0.4018968916"; frac "0.319349"; conf_lo "0.173799"; conf_hi "0.629995"; cov "2.375498";
Chr5	Cufflinks	exon	17698518	17698705	1000	+	.	gene_id "CUFF.5834"; transcript_id "AT5G43990.1"; exon_number "2"; FPKM "0.4018968916"; frac "0.319349"; conf_lo "0.173799"; conf_hi "0.629995"; cov "2.375498";
Chr5	Cufflinks	exon	17698816	17698872	1000	+	.	gene_id "CUFF.5834"; transcript_id "AT5G43990.1"; exon_number "3"; FPKM "0.4018968916"; frac "0.319349"; conf_lo "0.173799"; conf_hi "0.629995"; cov "2.375498";
Chr5	Cufflinks	exon	17698961	17698999	1000	+	.	gene_id "CUFF.5834"; transcript_id "AT5G43990.1"; exon_number "4"; FPKM "0.4018968916"; frac "0.319349"; conf_lo "0.173799"; conf_hi "0.629995"; cov "2.375498";
Chr5	Cufflinks	exon	17699084	17699345	1000	+	.	gene_id "CUFF.5834"; transcript_id "AT5G43990.1"; exon_number "5"; FPKM "0.4018968916"; frac "0.319349"; conf_lo "0.173799"; conf_hi "0.629995"; cov "2.375498";
Chr5	Cufflinks	exon	17699458	17700575	1000	+	.	gene_id "CUFF.5834"; transcript_id "AT5G43990.1"; exon_number "6"; FPKM "0.4018968916"; frac "0.319349"; conf_lo "0.173799"; conf_hi "0.629995"; cov "2.375498";
Chr5	Cufflinks	exon	17700754	17701004	1000	+	.	gene_id "CUFF.5834"; transcript_id "AT5G43990.1"; exon_number "7"; FPKM "0.4018968916"; frac "0.319349"; conf_lo "0.173799"; conf_hi "0.629995"; cov "2.375498";
Chr5	Cufflinks	exon	17701141	17701207	1000	+	.	gene_id "CUFF.5834"; transcript_id "AT5G43990.1"; exon_number "8"; FPKM "0.4018968916"; frac "0.319349"; conf_lo "0.173799"; conf_hi "0.629995"; cov "2.375498";
Chr5	Cufflinks	exon	17701311	17701361	1000	+	.	gene_id "CUFF.5834"; transcript_id "AT5G43990.1"; exon_number "9"; FPKM "0.4018968916"; frac "0.319349"; conf_lo "0.173799"; conf_hi "0.629995"; cov "2.375498";
Chr5	Cufflinks	exon	17701486	17701582	1000	+	.	gene_id "CUFF.5834"; transcript_id "AT5G43990.1"; exon_number "10"; FPKM "0.4018968916"; frac "0.319349"; conf_lo "0.173799"; conf_hi "0.629995"; cov "2.375498";
Chr5	Cufflinks	exon	17701705	17702005	1000	+	.	gene_id "CUFF.5834"; transcript_id "AT5G43990.1"; exon_number "11"; FPKM "0.4018968916"; frac "0.319349"; conf_lo "0.173799"; conf_hi "0.629995"; cov "2.375498";
Chr5	Cufflinks	transcript	17697889	17702005	666	+	.	gene_id "CUFF.5834"; transcript_id "AT5G43990.2"; FPKM "0.2678473803"; frac "0.218561"; conf_lo "0.077476"; conf_hi "0.458219"; cov "1.583170"; full_read_support "no";
Chr5	Cufflinks	exon	17697889	17698020	666	+	.	gene_id "CUFF.5834"; transcript_id "AT5G43990.2"; exon_number "1"; FPKM "0.2678473803"; frac "0.218561"; conf_lo "0.077476"; conf_hi "0.458219"; cov "1.583170";
Chr5	Cufflinks	exon	17698444	17698705	666	+	.	gene_id "CUFF.5834"; transcript_id "AT5G43990.2"; exon_number "2"; FPKM "0.2678473803"; frac "0.218561"; conf_lo "0.077476"; conf_hi "0.458219"; cov "1.583170";
Chr5	Cufflinks	exon	17698816	17698872	666	+	.	gene_id "CUFF.5834"; transcript_id "AT5G43990.2"; exon_number "3"; FPKM "0.2678473803"; frac "0.218561"; conf_lo "0.077476"; conf_hi "0.458219"; cov "1.583170";
Chr5	Cufflinks	exon	17698961	17698999	666	+	.	gene_id "CUFF.5834"; transcript_id "AT5G43990.2"; exon_number "4"; FPKM "0.2678473803"; frac "0.218561"; conf_lo "0.077476"; conf_hi "0.458219"; cov "1.583170";
Chr5	Cufflinks	exon	17699084	17699345	666	+	.	gene_id "CUFF.5834"; transcript_id "AT5G43990.2"; exon_number "5"; FPKM "0.2678473803"; frac "0.218561"; conf_lo "0.077476"; conf_hi "0.458219"; cov "1.583170";
Chr5	Cufflinks	exon	17699458	17700575	666	+	.	gene_id "CUFF.5834"; transcript_id "AT5G43990.2"; exon_number "6"; FPKM "0.2678473803"; frac "0.218561"; conf_lo "0.077476"; conf_hi "0.458219"; cov "1.583170";
Chr5	Cufflinks	exon	17700754	17701004	666	+	.	gene_id "CUFF.5834"; transcript_id "AT5G43990.2"; exon_number "7"; FPKM "0.2678473803"; frac "0.218561"; conf_lo "0.077476"; conf_hi "0.458219"; cov "1.583170";
Chr5	Cufflinks	exon	17701141	17701207	666	+	.	gene_id "CUFF.5834"; transcript_id "AT5G43990.2"; exon_number "8"; FPKM "0.2678473803"; frac "0.218561"; conf_lo "0.077476"; conf_hi "0.458219"; cov "1.583170";
Chr5	Cufflinks	exon	17701311	17701361	666	+	.	gene_id "CUFF.5834"; transcript_id "AT5G43990.2"; exon_number "9"; FPKM "0.2678473803"; frac "0.218561"; conf_lo "0.077476"; conf_hi "0.458219"; cov "1.583170";
Chr5	Cufflinks	exon	17701486	17701582	666	+	.	gene_id "CUFF.5834"; transcript_id "AT5G43990.2"; exon_number "10"; FPKM "0.2678473803"; frac "0.218561"; conf_lo "0.077476"; conf_hi "0.458219"; cov "1.583170";
Chr5	Cufflinks	exon	17701705	17702005	666	+	.	gene_id "CUFF.5834"; transcript_id "AT5G43990.2"; exon_number "11"; FPKM "0.2678473803"; frac "0.218561"; conf_lo "0.077476"; conf_hi "0.458219"; cov "1.583170";
Chr5	Cufflinks	transcript	17702090	17703963	1000	-	.	gene_id "CUFF.5835"; transcript_id "AT5G44000.1"; FPKM "9.3249451573"; frac "1.000000"; conf_lo "7.984556"; conf_hi "10.665335"; cov "55.119600"; full_read_support "yes";
Chr5	Cufflinks	exon	17702090	17702416	1000	-	.	gene_id "CUFF.5835"; transcript_id "AT5G44000.1"; exon_number "1"; FPKM "9.3249451573"; frac "1.000000"; conf_lo "7.984556"; conf_hi "10.665335"; cov "55.119600";
Chr5	Cufflinks	exon	17702508	17702757	1000	-	.	gene_id "CUFF.5835"; transcript_id "AT5G44000.1"; exon_number "2"; FPKM "9.3249451573"; frac "1.000000"; conf_lo "7.984556"; conf_hi "10.665335"; cov "55.119600";
Chr5	Cufflinks	exon	17703171	17703963	1000	-	.	gene_id "CUFF.5835"; transcript_id "AT5G44000.1"; exon_number "3"; FPKM "9.3249451573"; frac "1.000000"; conf_lo "7.984556"; conf_hi "10.665335"; cov "55.119600";
Chr5	Cufflinks	transcript	17704903	17705558	1000	-	.	gene_id "AT5G44005"; transcript_id "AT5G44005.1"; FPKM "8.9141202665"; frac "1.000000"; conf_lo "6.909601"; conf_hi "10.918639"; cov "52.702883"; full_read_support "yes";
Chr5	Cufflinks	exon	17704903	17705558	1000	-	.	gene_id "AT5G44005"; transcript_id "AT5G44005.1"; exon_number "1"; FPKM "8.9141202665"; frac "1.000000"; conf_lo "6.909601"; conf_hi "10.918639"; cov "52.702883";
Chr5	Cufflinks	transcript	17712409	17714336	1000	+	.	gene_id "CUFF.5836"; transcript_id "AT5G44020.1"; FPKM "210.2639821252"; frac "1.000000"; conf_lo "199.237977"; conf_hi "221.289987"; cov "1242.279857"; full_read_support "yes";
Chr5	Cufflinks	exon	17712409	17712863	1000	+	.	gene_id "CUFF.5836"; transcript_id "AT5G44020.1"; exon_number "1"; FPKM "210.2639821252"; frac "1.000000"; conf_lo "199.237977"; conf_hi "221.289987"; cov "1242.279857";
Chr5	Cufflinks	exon	17713111	17713320	1000	+	.	gene_id "CUFF.5836"; transcript_id "AT5G44020.1"; exon_number "2"; FPKM "210.2639821252"; frac "1.000000"; conf_lo "199.237977"; conf_hi "221.289987"; cov "1242.279857";
Chr5	Cufflinks	exon	17713869	17714336	1000	+	.	gene_id "CUFF.5836"; transcript_id "AT5G44020.1"; exon_number "3"; FPKM "210.2639821252"; frac "1.000000"; conf_lo "199.237977"; conf_hi "221.289987"; cov "1242.279857";
Chr5	Cufflinks	transcript	17714645	17719723	1000	+	.	gene_id "AT5G44030"; transcript_id "AT5G44030.1"; FPKM "3.1874490995"; frac "0.566456"; conf_lo "2.712432"; conf_hi "3.662466"; cov "18.835976"; full_read_support "yes";
Chr5	Cufflinks	exon	17714645	17714748	1000	+	.	gene_id "AT5G44030"; transcript_id "AT5G44030.1"; exon_number "1"; FPKM "3.1874490995"; frac "0.566456"; conf_lo "2.712432"; conf_hi "3.662466"; cov "18.835976";
Chr5	Cufflinks	exon	17714858	17715050	1000	+	.	gene_id "AT5G44030"; transcript_id "AT5G44030.1"; exon_number "2"; FPKM "3.1874490995"; frac "0.566456"; conf_lo "2.712432"; conf_hi "3.662466"; cov "18.835976";
Chr5	Cufflinks	exon	17715131	17715249	1000	+	.	gene_id "AT5G44030"; transcript_id "AT5G44030.1"; exon_number "3"; FPKM "3.1874490995"; frac "0.566456"; conf_lo "2.712432"; conf_hi "3.662466"; cov "18.835976";
Chr5	Cufflinks	exon	17715337	17715406	1000	+	.	gene_id "AT5G44030"; transcript_id "AT5G44030.1"; exon_number "4"; FPKM "3.1874490995"; frac "0.566456"; conf_lo "2.712432"; conf_hi "3.662466"; cov "18.835976";
Chr5	Cufflinks	exon	17715499	17715655	1000	+	.	gene_id "AT5G44030"; transcript_id "AT5G44030.1"; exon_number "5"; FPKM "3.1874490995"; frac "0.566456"; conf_lo "2.712432"; conf_hi "3.662466"; cov "18.835976";
Chr5	Cufflinks	exon	17715739	17716351	1000	+	.	gene_id "AT5G44030"; transcript_id "AT5G44030.1"; exon_number "6"; FPKM "3.1874490995"; frac "0.566456"; conf_lo "2.712432"; conf_hi "3.662466"; cov "18.835976";
Chr5	Cufflinks	exon	17716425	17716562	1000	+	.	gene_id "AT5G44030"; transcript_id "AT5G44030.1"; exon_number "7"; FPKM "3.1874490995"; frac "0.566456"; conf_lo "2.712432"; conf_hi "3.662466"; cov "18.835976";
Chr5	Cufflinks	exon	17716657	17716782	1000	+	.	gene_id "AT5G44030"; transcript_id "AT5G44030.1"; exon_number "8"; FPKM "3.1874490995"; frac "0.566456"; conf_lo "2.712432"; conf_hi "3.662466"; cov "18.835976";
Chr5	Cufflinks	exon	17716862	17717074	1000	+	.	gene_id "AT5G44030"; transcript_id "AT5G44030.1"; exon_number "9"; FPKM "3.1874490995"; frac "0.566456"; conf_lo "2.712432"; conf_hi "3.662466"; cov "18.835976";
Chr5	Cufflinks	exon	17717146	17717691	1000	+	.	gene_id "AT5G44030"; transcript_id "AT5G44030.1"; exon_number "10"; FPKM "3.1874490995"; frac "0.566456"; conf_lo "2.712432"; conf_hi "3.662466"; cov "18.835976";
Chr5	Cufflinks	exon	17718253	17718603	1000	+	.	gene_id "AT5G44030"; transcript_id "AT5G44030.1"; exon_number "11"; FPKM "3.1874490995"; frac "0.566456"; conf_lo "2.712432"; conf_hi "3.662466"; cov "18.835976";
Chr5	Cufflinks	exon	17718977	17719723	1000	+	.	gene_id "AT5G44030"; transcript_id "AT5G44030.1"; exon_number "12"; FPKM "3.1874490995"; frac "0.566456"; conf_lo "2.712432"; conf_hi "3.662466"; cov "18.835976";
Chr5	Cufflinks	transcript	17719659	17721580	1000	-	.	gene_id "AT5G44040"; transcript_id "AT5G44040.1"; FPKM "5.0904795473"; frac "0.433544"; conf_lo "4.230796"; conf_hi "5.950163"; cov "30.081783"; full_read_support "yes";
Chr5	Cufflinks	exon	17719659	17720868	1000	-	.	gene_id "AT5G44040"; transcript_id "AT5G44040.1"; exon_number "1"; FPKM "5.0904795473"; frac "0.433544"; conf_lo "4.230796"; conf_hi "5.950163"; cov "30.081783";
Chr5	Cufflinks	exon	17720964	17721157	1000	-	.	gene_id "AT5G44040"; transcript_id "AT5G44040.1"; exon_number "2"; FPKM "5.0904795473"; frac "0.433544"; conf_lo "4.230796"; conf_hi "5.950163"; cov "30.081783";
Chr5	Cufflinks	exon	17721265	17721580	1000	-	.	gene_id "AT5G44040"; transcript_id "AT5G44040.1"; exon_number "3"; FPKM "5.0904795473"; frac "0.433544"; conf_lo "4.230796"; conf_hi "5.950163"; cov "30.081783";
Chr5	Cufflinks	transcript	17722479	17726440	1000	+	.	gene_id "CUFF.5837"; transcript_id "CUFF.5837.1"; FPKM "0.8014454207"; frac "1.000000"; conf_lo "0.455954"; conf_hi "1.146937"; cov "4.740330"; full_read_support "no";
Chr5	Cufflinks	exon	17722479	17722768	1000	+	.	gene_id "CUFF.5837"; transcript_id "CUFF.5837.1"; exon_number "1"; FPKM "0.8014454207"; frac "1.000000"; conf_lo "0.455954"; conf_hi "1.146937"; cov "4.740330";
Chr5	Cufflinks	exon	17722856	17723143	1000	+	.	gene_id "CUFF.5837"; transcript_id "CUFF.5837.1"; exon_number "2"; FPKM "0.8014454207"; frac "1.000000"; conf_lo "0.455954"; conf_hi "1.146937"; cov "4.740330";
Chr5	Cufflinks	exon	17724323	17724576	1000	+	.	gene_id "CUFF.5837"; transcript_id "CUFF.5837.1"; exon_number "3"; FPKM "0.8014454207"; frac "1.000000"; conf_lo "0.455954"; conf_hi "1.146937"; cov "4.740330";
Chr5	Cufflinks	exon	17724673	17724759	1000	+	.	gene_id "CUFF.5837"; transcript_id "CUFF.5837.1"; exon_number "4"; FPKM "0.8014454207"; frac "1.000000"; conf_lo "0.455954"; conf_hi "1.146937"; cov "4.740330";
Chr5	Cufflinks	exon	17724883	17724939	1000	+	.	gene_id "CUFF.5837"; transcript_id "CUFF.5837.1"; exon_number "5"; FPKM "0.8014454207"; frac "1.000000"; conf_lo "0.455954"; conf_hi "1.146937"; cov "4.740330";
Chr5	Cufflinks	exon	17725412	17725652	1000	+	.	gene_id "CUFF.5837"; transcript_id "CUFF.5837.1"; exon_number "6"; FPKM "0.8014454207"; frac "1.000000"; conf_lo "0.455954"; conf_hi "1.146937"; cov "4.740330";
Chr5	Cufflinks	exon	17725747	17725865	1000	+	.	gene_id "CUFF.5837"; transcript_id "CUFF.5837.1"; exon_number "7"; FPKM "0.8014454207"; frac "1.000000"; conf_lo "0.455954"; conf_hi "1.146937"; cov "4.740330";
Chr5	Cufflinks	exon	17725951	17726040	1000	+	.	gene_id "CUFF.5837"; transcript_id "CUFF.5837.1"; exon_number "8"; FPKM "0.8014454207"; frac "1.000000"; conf_lo "0.455954"; conf_hi "1.146937"; cov "4.740330";
Chr5	Cufflinks	exon	17726153	17726440	1000	+	.	gene_id "CUFF.5837"; transcript_id "CUFF.5837.1"; exon_number "9"; FPKM "0.8014454207"; frac "1.000000"; conf_lo "0.455954"; conf_hi "1.146937"; cov "4.740330";
Chr5	Cufflinks	transcript	17722484	17726379	1	+	.	gene_id "CUFF.5837"; transcript_id "AT5G44050.1"; FPKM "0.0000000000"; frac "0.000000"; conf_lo "0.000000"; conf_hi "0.069917"; cov "0.000000"; full_read_support "no";
Chr5	Cufflinks	exon	17722484	17722768	1	+	.	gene_id "CUFF.5837"; transcript_id "AT5G44050.1"; exon_number "1"; FPKM "0.0000000000"; frac "0.000000"; conf_lo "0.000000"; conf_hi "0.069917"; cov "0.000000";
Chr5	Cufflinks	exon	17722856	17723143	1	+	.	gene_id "CUFF.5837"; transcript_id "AT5G44050.1"; exon_number "2"; FPKM "0.0000000000"; frac "0.000000"; conf_lo "0.000000"; conf_hi "0.069917"; cov "0.000000";
Chr5	Cufflinks	exon	17724323	17724576	1	+	.	gene_id "CUFF.5837"; transcript_id "AT5G44050.1"; exon_number "3"; FPKM "0.0000000000"; frac "0.000000"; conf_lo "0.000000"; conf_hi "0.069917"; cov "0.000000";
Chr5	Cufflinks	exon	17724673	17724759	1	+	.	gene_id "CUFF.5837"; transcript_id "AT5G44050.1"; exon_number "4"; FPKM "0.0000000000"; frac "0.000000"; conf_lo "0.000000"; conf_hi "0.069917"; cov "0.000000";
Chr5	Cufflinks	exon	17724883	17724939	1	+	.	gene_id "CUFF.5837"; transcript_id "AT5G44050.1"; exon_number "5"; FPKM "0.0000000000"; frac "0.000000"; conf_lo "0.000000"; conf_hi "0.069917"; cov "0.000000";
Chr5	Cufflinks	exon	17725412	17725650	1	+	.	gene_id "CUFF.5837"; transcript_id "AT5G44050.1"; exon_number "6"; FPKM "0.0000000000"; frac "0.000000"; conf_lo "0.000000"; conf_hi "0.069917"; cov "0.000000";
Chr5	Cufflinks	exon	17725747	17725865	1	+	.	gene_id "CUFF.5837"; transcript_id "AT5G44050.1"; exon_number "7"; FPKM "0.0000000000"; frac "0.000000"; conf_lo "0.000000"; conf_hi "0.069917"; cov "0.000000";
Chr5	Cufflinks	exon	17725951	17726040	1	+	.	gene_id "CUFF.5837"; transcript_id "AT5G44050.1"; exon_number "8"; FPKM "0.0000000000"; frac "0.000000"; conf_lo "0.000000"; conf_hi "0.069917"; cov "0.000000";
Chr5	Cufflinks	exon	17726153	17726379	1	+	.	gene_id "CUFF.5837"; transcript_id "AT5G44050.1"; exon_number "9"; FPKM "0.0000000000"; frac "0.000000"; conf_lo "0.000000"; conf_hi "0.069917"; cov "0.000000";
Chr5	Cufflinks	transcript	17731005	17731905	1000	+	.	gene_id "CUFF.5838"; transcript_id "AT5G44060.1"; FPKM "2.1409001745"; frac "0.584213"; conf_lo "1.255017"; conf_hi "3.026784"; cov "12.654562"; full_read_support "yes";
Chr5	Cufflinks	exon	17731005	17731905	1000	+	.	gene_id "CUFF.5838"; transcript_id "AT5G44060.1"; exon_number "1"; FPKM "2.1409001745"; frac "0.584213"; conf_lo "1.255017"; conf_hi "3.026784"; cov "12.654562";
Chr5	Cufflinks	transcript	17731005	17733346	276	+	.	gene_id "CUFF.5838"; transcript_id "CUFF.5838.2"; FPKM "0.5929505163"; frac "0.415787"; conf_lo "0.291784"; conf_hi "0.894117"; cov "3.504848"; full_read_support "yes";
Chr5	Cufflinks	exon	17731005	17732901	276	+	.	gene_id "CUFF.5838"; transcript_id "CUFF.5838.2"; exon_number "1"; FPKM "0.5929505163"; frac "0.415787"; conf_lo "0.291784"; conf_hi "0.894117"; cov "3.504848";
Chr5	Cufflinks	exon	17733235	17733346	276	+	.	gene_id "CUFF.5838"; transcript_id "CUFF.5838.2"; exon_number "2"; FPKM "0.5929505163"; frac "0.415787"; conf_lo "0.291784"; conf_hi "0.894117"; cov "3.504848";
Chr5	Cufflinks	transcript	17733485	17733712	1	+	.	gene_id "AT5G44065"; transcript_id "AT5G44065.1"; FPKM "0.0000000000"; frac "0.000000"; conf_lo "0.000000"; conf_hi "0.000000"; cov "0.000000"; full_read_support "no";
Chr5	Cufflinks	exon	17733485	17733712	1	+	.	gene_id "AT5G44065"; transcript_id "AT5G44065.1"; exon_number "1"; FPKM "0.0000000000"; frac "0.000000"; conf_lo "0.000000"; conf_hi "0.000000"; cov "0.000000";
Chr5	Cufflinks	transcript	17734738	17737859	1000	+	.	gene_id "CUFF.5839"; transcript_id "AT5G44070.1"; FPKM "23.9568535094"; frac "1.000000"; conf_lo "21.931590"; conf_hi "25.982117"; cov "141.567237"; full_read_support "yes";
Chr5	Cufflinks	exon	17734738	17734950	1000	+	.	gene_id "CUFF.5839"; transcript_id "AT5G44070.1"; exon_number "1"; FPKM "23.9568535094"; frac "1.000000"; conf_lo "21.931590"; conf_hi "25.982117"; cov "141.567237";
Chr5	Cufflinks	exon	17735382	17735538	1000	+	.	gene_id "CUFF.5839"; transcript_id "AT5G44070.1"; exon_number "2"; FPKM "23.9568535094"; frac "1.000000"; conf_lo "21.931590"; conf_hi "25.982117"; cov "141.567237";
Chr5	Cufflinks	exon	17735618	17735856	1000	+	.	gene_id "CUFF.5839"; transcript_id "AT5G44070.1"; exon_number "3"; FPKM "23.9568535094"; frac "1.000000"; conf_lo "21.931590"; conf_hi "25.982117"; cov "141.567237";
Chr5	Cufflinks	exon	17735941	17736104	1000	+	.	gene_id "CUFF.5839"; transcript_id "AT5G44070.1"; exon_number "4"; FPKM "23.9568535094"; frac "1.000000"; conf_lo "21.931590"; conf_hi "25.982117"; cov "141.567237";
Chr5	Cufflinks	exon	17736204	17736255	1000	+	.	gene_id "CUFF.5839"; transcript_id "AT5G44070.1"; exon_number "5"; FPKM "23.9568535094"; frac "1.000000"; conf_lo "21.931590"; conf_hi "25.982117"; cov "141.567237";
Chr5	Cufflinks	exon	17736450	17736677	1000	+	.	gene_id "CUFF.5839"; transcript_id "AT5G44070.1"; exon_number "6"; FPKM "23.9568535094"; frac "1.000000"; conf_lo "21.931590"; conf_hi "25.982117"; cov "141.567237";
Chr5	Cufflinks	exon	17736780	17736969	1000	+	.	gene_id "CUFF.5839"; transcript_id "AT5G44070.1"; exon_number "7"; FPKM "23.9568535094"; frac "1.000000"; conf_lo "21.931590"; conf_hi "25.982117"; cov "141.567237";
Chr5	Cufflinks	exon	17737059	17737324	1000	+	.	gene_id "CUFF.5839"; transcript_id "AT5G44070.1"; exon_number "8"; FPKM "23.9568535094"; frac "1.000000"; conf_lo "21.931590"; conf_hi "25.982117"; cov "141.567237";
Chr5	Cufflinks	exon	17737586	17737859	1000	+	.	gene_id "CUFF.5839"; transcript_id "AT5G44070.1"; exon_number "9"; FPKM "23.9568535094"; frac "1.000000"; conf_lo "21.931590"; conf_hi "25.982117"; cov "141.567237";
Chr5	Cufflinks	transcript	17738652	17739873	1000	-	.	gene_id "AT5G44080"; transcript_id "AT5G44080.1"; FPKM "8.3474336167"; frac "1.000000"; conf_lo "7.003796"; conf_hi "9.691071"; cov "49.280815"; full_read_support "yes";
Chr5	Cufflinks	exon	17738652	17739873	1000	-	.	gene_id "AT5G44080"; transcript_id "AT5G44080.1"; exon_number "1"; FPKM "8.3474336167"; frac "1.000000"; conf_lo "7.003796"; conf_hi "9.691071"; cov "49.280815";
Chr5	Cufflinks	transcript	17742646	17747530	165	-	.	gene_id "CUFF.5840"; transcript_id "CUFF.5840.1"; FPKM "1.5388871729"; frac "0.129114"; conf_lo "1.070088"; conf_hi "2.007687"; cov "9.093319"; full_read_support "no";
Chr5	Cufflinks	exon	17742646	17743112	165	-	.	gene_id "CUFF.5840"; transcript_id "CUFF.5840.1"; exon_number "1"; FPKM "1.5388871729"; frac "0.129114"; conf_lo "1.070088"; conf_hi "2.007687"; cov "9.093319";
Chr5	Cufflinks	exon	17743252	17743404	165	-	.	gene_id "CUFF.5840"; transcript_id "CUFF.5840.1"; exon_number "2"; FPKM "1.5388871729"; frac "0.129114"; conf_lo "1.070088"; conf_hi "2.007687"; cov "9.093319";
Chr5	Cufflinks	exon	17743612	17743737	165	-	.	gene_id "CUFF.5840"; transcript_id "CUFF.5840.1"; exon_number "3"; FPKM "1.5388871729"; frac "0.129114"; conf_lo "1.070088"; conf_hi "2.007687"; cov "9.093319";
Chr5	Cufflinks	exon	17743839	17743995	165	-	.	gene_id "CUFF.5840"; transcript_id "CUFF.5840.1"; exon_number "4"; FPKM "1.5388871729"; frac "0.129114"; conf_lo "1.070088"; conf_hi "2.007687"; cov "9.093319";
Chr5	Cufflinks	exon	17744427	17744536	165	-	.	gene_id "CUFF.5840"; transcript_id "CUFF.5840.1"; exon_number "5"; FPKM "1.5388871729"; frac "0.129114"; conf_lo "1.070088"; conf_hi "2.007687"; cov "9.093319";
Chr5	Cufflinks	exon	17744649	17744796	165	-	.	gene_id "CUFF.5840"; transcript_id "CUFF.5840.1"; exon_number "6"; FPKM "1.5388871729"; frac "0.129114"; conf_lo "1.070088"; conf_hi "2.007687"; cov "9.093319";
Chr5	Cufflinks	exon	17745094	17745235	165	-	.	gene_id "CUFF.5840"; transcript_id "CUFF.5840.1"; exon_number "7"; FPKM "1.5388871729"; frac "0.129114"; conf_lo "1.070088"; conf_hi "2.007687"; cov "9.093319";
Chr5	Cufflinks	exon	17745586	17745676	165	-	.	gene_id "CUFF.5840"; transcript_id "CUFF.5840.1"; exon_number "8"; FPKM "1.5388871729"; frac "0.129114"; conf_lo "1.070088"; conf_hi "2.007687"; cov "9.093319";
Chr5	Cufflinks	exon	17745796	17745902	165	-	.	gene_id "CUFF.5840"; transcript_id "CUFF.5840.1"; exon_number "9"; FPKM "1.5388871729"; frac "0.129114"; conf_lo "1.070088"; conf_hi "2.007687"; cov "9.093319";
Chr5	Cufflinks	exon	17746354	17746453	165	-	.	gene_id "CUFF.5840"; transcript_id "CUFF.5840.1"; exon_number "10"; FPKM "1.5388871729"; frac "0.129114"; conf_lo "1.070088"; conf_hi "2.007687"; cov "9.093319";
Chr5	Cufflinks	exon	17746556	17746660	165	-	.	gene_id "CUFF.5840"; transcript_id "CUFF.5840.1"; exon_number "11"; FPKM "1.5388871729"; frac "0.129114"; conf_lo "1.070088"; conf_hi "2.007687"; cov "9.093319";
Chr5	Cufflinks	exon	17747012	17747530	165	-	.	gene_id "CUFF.5840"; transcript_id "CUFF.5840.1"; exon_number "12"; FPKM "1.5388871729"; frac "0.129114"; conf_lo "1.070088"; conf_hi "2.007687"; cov "9.093319";
Chr5	Cufflinks	transcript	17742766	17748396	1000	-	.	gene_id "CUFF.5840"; transcript_id "AT5G44090.1"; FPKM "9.2906491788"; frac "0.870886"; conf_lo "8.268695"; conf_hi "10.312604"; cov "54.898653"; full_read_support "yes";
Chr5	Cufflinks	exon	17742766	17743111	1000	-	.	gene_id "CUFF.5840"; transcript_id "AT5G44090.1"; exon_number "1"; FPKM "9.2906491788"; frac "0.870886"; conf_lo "8.268695"; conf_hi "10.312604"; cov "54.898653";
Chr5	Cufflinks	exon	17743251	17743404	1000	-	.	gene_id "CUFF.5840"; transcript_id "AT5G44090.1"; exon_number "2"; FPKM "9.2906491788"; frac "0.870886"; conf_lo "8.268695"; conf_hi "10.312604"; cov "54.898653";
Chr5	Cufflinks	exon	17743612	17743737	1000	-	.	gene_id "CUFF.5840"; transcript_id "AT5G44090.1"; exon_number "3"; FPKM "9.2906491788"; frac "0.870886"; conf_lo "8.268695"; conf_hi "10.312604"; cov "54.898653";
Chr5	Cufflinks	exon	17743839	17743995	1000	-	.	gene_id "CUFF.5840"; transcript_id "AT5G44090.1"; exon_number "4"; FPKM "9.2906491788"; frac "0.870886"; conf_lo "8.268695"; conf_hi "10.312604"; cov "54.898653";
Chr5	Cufflinks	exon	17744427	17744536	1000	-	.	gene_id "CUFF.5840"; transcript_id "AT5G44090.1"; exon_number "5"; FPKM "9.2906491788"; frac "0.870886"; conf_lo "8.268695"; conf_hi "10.312604"; cov "54.898653";
Chr5	Cufflinks	exon	17744649	17744796	1000	-	.	gene_id "CUFF.5840"; transcript_id "AT5G44090.1"; exon_number "6"; FPKM "9.2906491788"; frac "0.870886"; conf_lo "8.268695"; conf_hi "10.312604"; cov "54.898653";
Chr5	Cufflinks	exon	17745094	17745235	1000	-	.	gene_id "CUFF.5840"; transcript_id "AT5G44090.1"; exon_number "7"; FPKM "9.2906491788"; frac "0.870886"; conf_lo "8.268695"; conf_hi "10.312604"; cov "54.898653";
Chr5	Cufflinks	exon	17745586	17745676	1000	-	.	gene_id "CUFF.5840"; transcript_id "AT5G44090.1"; exon_number "8"; FPKM "9.2906491788"; frac "0.870886"; conf_lo "8.268695"; conf_hi "10.312604"; cov "54.898653";
Chr5	Cufflinks	exon	17745796	17745901	1000	-	.	gene_id "CUFF.5840"; transcript_id "AT5G44090.1"; exon_number "9"; FPKM "9.2906491788"; frac "0.870886"; conf_lo "8.268695"; conf_hi "10.312604"; cov "54.898653";
Chr5	Cufflinks	exon	17746353	17746452	1000	-	.	gene_id "CUFF.5840"; transcript_id "AT5G44090.1"; exon_number "10"; FPKM "9.2906491788"; frac "0.870886"; conf_lo "8.268695"; conf_hi "10.312604"; cov "54.898653";
Chr5	Cufflinks	exon	17746555	17746660	1000	-	.	gene_id "CUFF.5840"; transcript_id "AT5G44090.1"; exon_number "11"; FPKM "9.2906491788"; frac "0.870886"; conf_lo "8.268695"; conf_hi "10.312604"; cov "54.898653";
Chr5	Cufflinks	exon	17747012	17747251	1000	-	.	gene_id "CUFF.5840"; transcript_id "AT5G44090.1"; exon_number "12"; FPKM "9.2906491788"; frac "0.870886"; conf_lo "8.268695"; conf_hi "10.312604"; cov "54.898653";
Chr5	Cufflinks	exon	17747760	17748396	1000	-	.	gene_id "CUFF.5840"; transcript_id "AT5G44090.1"; exon_number "13"; FPKM "9.2906491788"; frac "0.870886"; conf_lo "8.268695"; conf_hi "10.312604"; cov "54.898653";
Chr5	Cufflinks	transcript	17749118	17752716	1000	-	.	gene_id "CUFF.5841"; transcript_id "AT5G44100.1"; FPKM "15.1183947255"; frac "1.000000"; conf_lo "13.721211"; conf_hi "16.515579"; cov "89.336571"; full_read_support "yes";
Chr5	Cufflinks	exon	17749118	17749759	1000	-	.	gene_id "CUFF.5841"; transcript_id "AT5G44100.1"; exon_number "1"; FPKM "15.1183947255"; frac "1.000000"; conf_lo "13.721211"; conf_hi "16.515579"; cov "89.336571";
Chr5	Cufflinks	exon	17749845	17749978	1000	-	.	gene_id "CUFF.5841"; transcript_id "AT5G44100.1"; exon_number "2"; FPKM "15.1183947255"; frac "1.000000"; conf_lo "13.721211"; conf_hi "16.515579"; cov "89.336571";
Chr5	Cufflinks	exon	17750079	17750142	1000	-	.	gene_id "CUFF.5841"; transcript_id "AT5G44100.1"; exon_number "3"; FPKM "15.1183947255"; frac "1.000000"; conf_lo "13.721211"; conf_hi "16.515579"; cov "89.336571";
Chr5	Cufflinks	exon	17750235	17750320	1000	-	.	gene_id "CUFF.5841"; transcript_id "AT5G44100.1"; exon_number "4"; FPKM "15.1183947255"; frac "1.000000"; conf_lo "13.721211"; conf_hi "16.515579"; cov "89.336571";
Chr5	Cufflinks	exon	17750418	17750544	1000	-	.	gene_id "CUFF.5841"; transcript_id "AT5G44100.1"; exon_number "5"; FPKM "15.1183947255"; frac "1.000000"; conf_lo "13.721211"; conf_hi "16.515579"; cov "89.336571";
Chr5	Cufflinks	exon	17750642	17750726	1000	-	.	gene_id "CUFF.5841"; transcript_id "AT5G44100.1"; exon_number "6"; FPKM "15.1183947255"; frac "1.000000"; conf_lo "13.721211"; conf_hi "16.515579"; cov "89.336571";
Chr5	Cufflinks	exon	17750818	17750881	1000	-	.	gene_id "CUFF.5841"; transcript_id "AT5G44100.1"; exon_number "7"; FPKM "15.1183947255"; frac "1.000000"; conf_lo "13.721211"; conf_hi "16.515579"; cov "89.336571";
Chr5	Cufflinks	exon	17750967	17751028	1000	-	.	gene_id "CUFF.5841"; transcript_id "AT5G44100.1"; exon_number "8"; FPKM "15.1183947255"; frac "1.000000"; conf_lo "13.721211"; conf_hi "16.515579"; cov "89.336571";
Chr5	Cufflinks	exon	17751136	17751206	1000	-	.	gene_id "CUFF.5841"; transcript_id "AT5G44100.1"; exon_number "9"; FPKM "15.1183947255"; frac "1.000000"; conf_lo "13.721211"; conf_hi "16.515579"; cov "89.336571";
Chr5	Cufflinks	exon	17751314	17751409	1000	-	.	gene_id "CUFF.5841"; transcript_id "AT5G44100.1"; exon_number "10"; FPKM "15.1183947255"; frac "1.000000"; conf_lo "13.721211"; conf_hi "16.515579"; cov "89.336571";
Chr5	Cufflinks	exon	17751512	17751660	1000	-	.	gene_id "CUFF.5841"; transcript_id "AT5G44100.1"; exon_number "11"; FPKM "15.1183947255"; frac "1.000000"; conf_lo "13.721211"; conf_hi "16.515579"; cov "89.336571";
Chr5	Cufflinks	exon	17751782	17751851	1000	-	.	gene_id "CUFF.5841"; transcript_id "AT5G44100.1"; exon_number "12"; FPKM "15.1183947255"; frac "1.000000"; conf_lo "13.721211"; conf_hi "16.515579"; cov "89.336571";
Chr5	Cufflinks	exon	17752074	17752114	1000	-	.	gene_id "CUFF.5841"; transcript_id "AT5G44100.1"; exon_number "13"; FPKM "15.1183947255"; frac "1.000000"; conf_lo "13.721211"; conf_hi "16.515579"; cov "89.336571";
Chr5	Cufflinks	exon	17752210	17752716	1000	-	.	gene_id "CUFF.5841"; transcript_id "AT5G44100.1"; exon_number "14"; FPKM "15.1183947255"; frac "1.000000"; conf_lo "13.721211"; conf_hi "16.515579"; cov "89.336571";
Chr5	Cufflinks	transcript	17754064	17755742	1000	-	.	gene_id "AT5G44110"; transcript_id "AT5G44110.1"; FPKM "7.5918968122"; frac "1.000000"; conf_lo "6.216353"; conf_hi "8.967440"; cov "44.832553"; full_read_support "yes";
Chr5	Cufflinks	exon	17754064	17754482	1000	-	.	gene_id "AT5G44110"; transcript_id "AT5G44110.1"; exon_number "1"; FPKM "7.5918968122"; frac "1.000000"; conf_lo "6.216353"; conf_hi "8.967440"; cov "44.832553";
Chr5	Cufflinks	exon	17754561	17754647	1000	-	.	gene_id "AT5G44110"; transcript_id "AT5G44110.1"; exon_number "2"; FPKM "7.5918968122"; frac "1.000000"; conf_lo "6.216353"; conf_hi "8.967440"; cov "44.832553";
Chr5	Cufflinks	exon	17754732	17754868	1000	-	.	gene_id "AT5G44110"; transcript_id "AT5G44110.1"; exon_number "3"; FPKM "7.5918968122"; frac "1.000000"; conf_lo "6.216353"; conf_hi "8.967440"; cov "44.832553";
Chr5	Cufflinks	exon	17754948	17754999	1000	-	.	gene_id "AT5G44110"; transcript_id "AT5G44110.1"; exon_number "4"; FPKM "7.5918968122"; frac "1.000000"; conf_lo "6.216353"; conf_hi "8.967440"; cov "44.832553";
Chr5	Cufflinks	exon	17755084	17755244	1000	-	.	gene_id "AT5G44110"; transcript_id "AT5G44110.1"; exon_number "5"; FPKM "7.5918968122"; frac "1.000000"; conf_lo "6.216353"; conf_hi "8.967440"; cov "44.832553";
Chr5	Cufflinks	exon	17755522	17755742	1000	-	.	gene_id "AT5G44110"; transcript_id "AT5G44110.1"; exon_number "6"; FPKM "7.5918968122"; frac "1.000000"; conf_lo "6.216353"; conf_hi "8.967440"; cov "44.832553";
Chr5	Cufflinks	transcript	17754064	17755742	1	-	.	gene_id "AT5G44110"; transcript_id "AT5G44110.3"; FPKM "0.0000000000"; frac "0.000000"; conf_lo "0.000000"; conf_hi "0.115949"; cov "0.000000"; full_read_support "no";
Chr5	Cufflinks	exon	17754064	17754482	1	-	.	gene_id "AT5G44110"; transcript_id "AT5G44110.3"; exon_number "1"; FPKM "0.0000000000"; frac "0.000000"; conf_lo "0.000000"; conf_hi "0.115949"; cov "0.000000";
Chr5	Cufflinks	exon	17754561	17754647	1	-	.	gene_id "AT5G44110"; transcript_id "AT5G44110.3"; exon_number "2"; FPKM "0.0000000000"; frac "0.000000"; conf_lo "0.000000"; conf_hi "0.115949"; cov "0.000000";
Chr5	Cufflinks	exon	17754739	17754868	1	-	.	gene_id "AT5G44110"; transcript_id "AT5G44110.3"; exon_number "3"; FPKM "0.0000000000"; frac "0.000000"; conf_lo "0.000000"; conf_hi "0.115949"; cov "0.000000";
Chr5	Cufflinks	exon	17754948	17754999	1	-	.	gene_id "AT5G44110"; transcript_id "AT5G44110.3"; exon_number "4"; FPKM "0.0000000000"; frac "0.000000"; conf_lo "0.000000"; conf_hi "0.115949"; cov "0.000000";
Chr5	Cufflinks	exon	17755084	17755244	1	-	.	gene_id "AT5G44110"; transcript_id "AT5G44110.3"; exon_number "5"; FPKM "0.0000000000"; frac "0.000000"; conf_lo "0.000000"; conf_hi "0.115949"; cov "0.000000";
Chr5	Cufflinks	exon	17755522	17755742	1	-	.	gene_id "AT5G44110"; transcript_id "AT5G44110.3"; exon_number "6"; FPKM "0.0000000000"; frac "0.000000"; conf_lo "0.000000"; conf_hi "0.115949"; cov "0.000000";
Chr5	Cufflinks	transcript	17754064	17755742	1	-	.	gene_id "AT5G44110"; transcript_id "AT5G44110.2"; FPKM "0.0000000000"; frac "0.000000"; conf_lo "0.000000"; conf_hi "0.115290"; cov "0.000000"; full_read_support "no";
Chr5	Cufflinks	exon	17754064	17754480	1	-	.	gene_id "AT5G44110"; transcript_id "AT5G44110.2"; exon_number "1"; FPKM "0.0000000000"; frac "0.000000"; conf_lo "0.000000"; conf_hi "0.115290"; cov "0.000000";
Chr5	Cufflinks	exon	17754561	17754647	1	-	.	gene_id "AT5G44110"; transcript_id "AT5G44110.2"; exon_number "2"; FPKM "0.0000000000"; frac "0.000000"; conf_lo "0.000000"; conf_hi "0.115290"; cov "0.000000";
Chr5	Cufflinks	exon	17754732	17754868	1	-	.	gene_id "AT5G44110"; transcript_id "AT5G44110.2"; exon_number "3"; FPKM "0.0000000000"; frac "0.000000"; conf_lo "0.000000"; conf_hi "0.115290"; cov "0.000000";
Chr5	Cufflinks	exon	17754948	17754999	1	-	.	gene_id "AT5G44110"; transcript_id "AT5G44110.2"; exon_number "4"; FPKM "0.0000000000"; frac "0.000000"; conf_lo "0.000000"; conf_hi "0.115290"; cov "0.000000";
Chr5	Cufflinks	exon	17755084	17755244	1	-	.	gene_id "AT5G44110"; transcript_id "AT5G44110.2"; exon_number "5"; FPKM "0.0000000000"; frac "0.000000"; conf_lo "0.000000"; conf_hi "0.115290"; cov "0.000000";
Chr5	Cufflinks	exon	17755522	17755742	1	-	.	gene_id "AT5G44110"; transcript_id "AT5G44110.2"; exon_number "6"; FPKM "0.0000000000"; frac "0.000000"; conf_lo "0.000000"; conf_hi "0.115290"; cov "0.000000";
Chr5	Cufflinks	transcript	17756264	17758288	114	-	.	gene_id "AT5G44120"; transcript_id "AT5G44120.3"; FPKM "0.0036069782"; frac "0.103961"; conf_lo "0.000000"; conf_hi "0.072998"; cov "0.021334"; full_read_support "no";
Chr5	Cufflinks	exon	17756264	17756864	114	-	.	gene_id "AT5G44120"; transcript_id "AT5G44120.3"; exon_number "1"; FPKM "0.0036069782"; frac "0.103961"; conf_lo "0.000000"; conf_hi "0.072998"; cov "0.021334";
Chr5	Cufflinks	exon	17756980	17757426	114	-	.	gene_id "AT5G44120"; transcript_id "AT5G44120.3"; exon_number "2"; FPKM "0.0036069782"; frac "0.103961"; conf_lo "0.000000"; conf_hi "0.072998"; cov "0.021334";
Chr5	Cufflinks	exon	17757557	17757822	114	-	.	gene_id "AT5G44120"; transcript_id "AT5G44120.3"; exon_number "3"; FPKM "0.0036069782"; frac "0.103961"; conf_lo "0.000000"; conf_hi "0.072998"; cov "0.021334";
Chr5	Cufflinks	exon	17757946	17758288	114	-	.	gene_id "AT5G44120"; transcript_id "AT5G44120.3"; exon_number "4"; FPKM "0.0036069782"; frac "0.103961"; conf_lo "0.000000"; conf_hi "0.072998"; cov "0.021334";
Chr5	Cufflinks	transcript	17756264	17758275	1000	-	.	gene_id "AT5G44120"; transcript_id "AT5G44120.2"; FPKM "0.0314109238"; frac "0.896039"; conf_lo "0.000000"; conf_hi "0.125500"; cov "0.185787"; full_read_support "no";
Chr5	Cufflinks	exon	17756264	17756864	1000	-	.	gene_id "AT5G44120"; transcript_id "AT5G44120.2"; exon_number "1"; FPKM "0.0314109238"; frac "0.896039"; conf_lo "0.000000"; conf_hi "0.125500"; cov "0.185787";
Chr5	Cufflinks	exon	17756980	17757426	1000	-	.	gene_id "AT5G44120"; transcript_id "AT5G44120.2"; exon_number "2"; FPKM "0.0314109238"; frac "0.896039"; conf_lo "0.000000"; conf_hi "0.125500"; cov "0.185787";
Chr5	Cufflinks	exon	17757557	17757816	1000	-	.	gene_id "AT5G44120"; transcript_id "AT5G44120.2"; exon_number "3"; FPKM "0.0314109238"; frac "0.896039"; conf_lo "0.000000"; conf_hi "0.125500"; cov "0.185787";
Chr5	Cufflinks	exon	17757942	17758275	1000	-	.	gene_id "AT5G44120"; transcript_id "AT5G44120.2"; exon_number "4"; FPKM "0.0314109238"; frac "0.896039"; conf_lo "0.000000"; conf_hi "0.125500"; cov "0.185787";
Chr5	Cufflinks	transcript	17756264	17758275	1	-	.	gene_id "AT5G44120"; transcript_id "AT5G44120.1"; FPKM "0.0000000000"; frac "0.000000"; conf_lo "0.000000"; conf_hi "0.057182"; cov "0.000000"; full_read_support "no";
Chr5	Cufflinks	exon	17756264	17756864	1	-	.	gene_id "AT5G44120"; transcript_id "AT5G44120.1"; exon_number "1"; FPKM "0.0000000000"; frac "0.000000"; conf_lo "0.000000"; conf_hi "0.057182"; cov "0.000000";
Chr5	Cufflinks	exon	17756980	17757822	1	-	.	gene_id "AT5G44120"; transcript_id "AT5G44120.1"; exon_number "2"; FPKM "0.0000000000"; frac "0.000000"; conf_lo "0.000000"; conf_hi "0.057182"; cov "0.000000";
Chr5	Cufflinks	exon	17757946	17758275	1	-	.	gene_id "AT5G44120"; transcript_id "AT5G44120.1"; exon_number "3"; FPKM "0.0000000000"; frac "0.000000"; conf_lo "0.000000"; conf_hi "0.057182"; cov "0.000000";
Chr5	Cufflinks	transcript	17761090	17762003	1000	+	.	gene_id "AT5G44130"; transcript_id "AT5G44130.1"; FPKM "84.7368459548"; frac "1.000000"; conf_lo "78.685526"; conf_hi "90.788166"; cov "500.450260"; full_read_support "yes";
Chr5	Cufflinks	exon	17761090	17762003	1000	+	.	gene_id "AT5G44130"; transcript_id "AT5G44130.1"; exon_number "1"; FPKM "84.7368459548"; frac "1.000000"; conf_lo "78.685526"; conf_hi "90.788166"; cov "500.450260";
Chr5	Cufflinks	transcript	17762491	17763629	1	+	.	gene_id "AT5G44140"; transcript_id "AT5G44140.1"; FPKM "0.0000000000"; frac "0.000000"; conf_lo "0.000000"; conf_hi "0.121197"; cov "0.000000"; full_read_support "no";
Chr5	Cufflinks	exon	17762491	17762665	1	+	.	gene_id "AT5G44140"; transcript_id "AT5G44140.1"; exon_number "1"; FPKM "0.0000000000"; frac "0.000000"; conf_lo "0.000000"; conf_hi "0.121197"; cov "0.000000";
Chr5	Cufflinks	exon	17762724	17762836	1	+	.	gene_id "AT5G44140"; transcript_id "AT5G44140.1"; exon_number "2"; FPKM "0.0000000000"; frac "0.000000"; conf_lo "0.000000"; conf_hi "0.121197"; cov "0.000000";
Chr5	Cufflinks	exon	17762925	17763095	1	+	.	gene_id "AT5G44140"; transcript_id "AT5G44140.1"; exon_number "3"; FPKM "0.0000000000"; frac "0.000000"; conf_lo "0.000000"; conf_hi "0.121197"; cov "0.000000";
Chr5	Cufflinks	exon	17763169	17763381	1	+	.	gene_id "AT5G44140"; transcript_id "AT5G44140.1"; exon_number "4"; FPKM "0.0000000000"; frac "0.000000"; conf_lo "0.000000"; conf_hi "0.121197"; cov "0.000000";
Chr5	Cufflinks	exon	17763465	17763629	1	+	.	gene_id "AT5G44140"; transcript_id "AT5G44140.1"; exon_number "5"; FPKM "0.0000000000"; frac "0.000000"; conf_lo "0.000000"; conf_hi "0.121197"; cov "0.000000";
Chr5	Cufflinks	transcript	17763417	17765420	231	-	.	gene_id "CUFF.5842"; transcript_id "CUFF.5842.1"; FPKM "0.6174023197"; frac "0.222611"; conf_lo "0.242598"; conf_hi "0.992206"; cov "3.646320"; full_read_support "yes";
Chr5	Cufflinks	exon	17763417	17764273	231	-	.	gene_id "CUFF.5842"; transcript_id "CUFF.5842.1"; exon_number "1"; FPKM "0.6174023197"; frac "0.222611"; conf_lo "0.242598"; conf_hi "0.992206"; cov "3.646320";
Chr5	Cufflinks	exon	17764352	17764460	231	-	.	gene_id "CUFF.5842"; transcript_id "CUFF.5842.1"; exon_number "2"; FPKM "0.6174023197"; frac "0.222611"; conf_lo "0.242598"; conf_hi "0.992206"; cov "3.646320";
Chr5	Cufflinks	exon	17764543	17764658	231	-	.	gene_id "CUFF.5842"; transcript_id "CUFF.5842.1"; exon_number "3"; FPKM "0.6174023197"; frac "0.222611"; conf_lo "0.242598"; conf_hi "0.992206"; cov "3.646320";
Chr5	Cufflinks	exon	17764735	17765112	231	-	.	gene_id "CUFF.5842"; transcript_id "CUFF.5842.1"; exon_number "4"; FPKM "0.6174023197"; frac "0.222611"; conf_lo "0.242598"; conf_hi "0.992206"; cov "3.646320";
Chr5	Cufflinks	exon	17765296	17765420	231	-	.	gene_id "CUFF.5842"; transcript_id "CUFF.5842.1"; exon_number "5"; FPKM "0.6174023197"; frac "0.222611"; conf_lo "0.242598"; conf_hi "0.992206"; cov "3.646320";
Chr5	Cufflinks	transcript	17763681	17765420	1000	-	.	gene_id "CUFF.5842"; transcript_id "AT5G44150.1"; FPKM "2.6639865846"; frac "0.777389"; conf_lo "1.909487"; conf_hi "3.418486"; cov "15.733254"; full_read_support "yes";
Chr5	Cufflinks	exon	17763681	17764273	1000	-	.	gene_id "CUFF.5842"; transcript_id "AT5G44150.1"; exon_number "1"; FPKM "2.6639865846"; frac "0.777389"; conf_lo "1.909487"; conf_hi "3.418486"; cov "15.733254";
Chr5	Cufflinks	exon	17764352	17764459	1000	-	.	gene_id "CUFF.5842"; transcript_id "AT5G44150.1"; exon_number "2"; FPKM "2.6639865846"; frac "0.777389"; conf_lo "1.909487"; conf_hi "3.418486"; cov "15.733254";
Chr5	Cufflinks	exon	17764543	17764658	1000	-	.	gene_id "CUFF.5842"; transcript_id "AT5G44150.1"; exon_number "3"; FPKM "2.6639865846"; frac "0.777389"; conf_lo "1.909487"; conf_hi "3.418486"; cov "15.733254";
Chr5	Cufflinks	exon	17764735	17765112	1000	-	.	gene_id "CUFF.5842"; transcript_id "AT5G44150.1"; exon_number "4"; FPKM "2.6639865846"; frac "0.777389"; conf_lo "1.909487"; conf_hi "3.418486"; cov "15.733254";
Chr5	Cufflinks	exon	17765296	17765420	1000	-	.	gene_id "CUFF.5842"; transcript_id "AT5G44150.1"; exon_number "5"; FPKM "2.6639865846"; frac "0.777389"; conf_lo "1.909487"; conf_hi "3.418486"; cov "15.733254";
Chr5	Cufflinks	transcript	17772941	17775686	1000	+	.	gene_id "AT5G44160"; transcript_id "AT5G44160.1"; FPKM "1.7582824713"; frac "1.000000"; conf_lo "1.274007"; conf_hi "2.242558"; cov "10.392565"; full_read_support "yes";
Chr5	Cufflinks	exon	17772941	17773229	1000	+	.	gene_id "AT5G44160"; transcript_id "AT5G44160.1"; exon_number "1"; FPKM "1.7582824713"; frac "1.000000"; conf_lo "1.274007"; conf_hi "2.242558"; cov "10.392565";
Chr5	Cufflinks	exon	17773658	17774054	1000	+	.	gene_id "AT5G44160"; transcript_id "AT5G44160.1"; exon_number "2"; FPKM "1.7582824713"; frac "1.000000"; conf_lo "1.274007"; conf_hi "2.242558"; cov "10.392565";
Chr5	Cufflinks	exon	17774649	17775686	1000	+	.	gene_id "AT5G44160"; transcript_id "AT5G44160.1"; exon_number "3"; FPKM "1.7582824713"; frac "1.000000"; conf_lo "1.274007"; conf_hi "2.242558"; cov "10.392565";
Chr5	Cufflinks	transcript	17780378	17781283	1000	+	.	gene_id "AT5G44170"; transcript_id "AT5G44170.1"; FPKM "13.1996103408"; frac "1.000000"; conf_lo "11.161468"; conf_hi "15.237752"; cov "77.986272"; full_read_support "yes";
Chr5	Cufflinks	exon	17780378	17781283	1000	+	.	gene_id "AT5G44170"; transcript_id "AT5G44170.1"; exon_number "1"; FPKM "13.1996103408"; frac "1.000000"; conf_lo "11.161468"; conf_hi "15.237752"; cov "77.986272";
Chr5	Cufflinks	transcript	17782706	17790011	1000	+	.	gene_id "CUFF.5843"; transcript_id "CUFF.5843.1"; FPKM "4.6870860161"; frac "1.000000"; conf_lo "4.220832"; conf_hi "5.153340"; cov "27.681533"; full_read_support "yes";
Chr5	Cufflinks	exon	17782706	17783073	1000	+	.	gene_id "CUFF.5843"; transcript_id "CUFF.5843.1"; exon_number "1"; FPKM "4.6870860161"; frac "1.000000"; conf_lo "4.220832"; conf_hi "5.153340"; cov "27.681533";
Chr5	Cufflinks	exon	17783169	17783283	1000	+	.	gene_id "CUFF.5843"; transcript_id "CUFF.5843.1"; exon_number "2"; FPKM "4.6870860161"; frac "1.000000"; conf_lo "4.220832"; conf_hi "5.153340"; cov "27.681533";
Chr5	Cufflinks	exon	17783375	17783788	1000	+	.	gene_id "CUFF.5843"; transcript_id "CUFF.5843.1"; exon_number "3"; FPKM "4.6870860161"; frac "1.000000"; conf_lo "4.220832"; conf_hi "5.153340"; cov "27.681533";
Chr5	Cufflinks	exon	17783869	17783948	1000	+	.	gene_id "CUFF.5843"; transcript_id "CUFF.5843.1"; exon_number "4"; FPKM "4.6870860161"; frac "1.000000"; conf_lo "4.220832"; conf_hi "5.153340"; cov "27.681533";
Chr5	Cufflinks	exon	17784049	17784429	1000	+	.	gene_id "CUFF.5843"; transcript_id "CUFF.5843.1"; exon_number "5"; FPKM "4.6870860161"; frac "1.000000"; conf_lo "4.220832"; conf_hi "5.153340"; cov "27.681533";
Chr5	Cufflinks	exon	17784524	17784613	1000	+	.	gene_id "CUFF.5843"; transcript_id "CUFF.5843.1"; exon_number "6"; FPKM "4.6870860161"; frac "1.000000"; conf_lo "4.220832"; conf_hi "5.153340"; cov "27.681533";
Chr5	Cufflinks	exon	17784695	17784859	1000	+	.	gene_id "CUFF.5843"; transcript_id "CUFF.5843.1"; exon_number "7"; FPKM "4.6870860161"; frac "1.000000"; conf_lo "4.220832"; conf_hi "5.153340"; cov "27.681533";
Chr5	Cufflinks	exon	17784946	17785168	1000	+	.	gene_id "CUFF.5843"; transcript_id "CUFF.5843.1"; exon_number "8"; FPKM "4.6870860161"; frac "1.000000"; conf_lo "4.220832"; conf_hi "5.153340"; cov "27.681533";
Chr5	Cufflinks	exon	17785275	17785375	1000	+	.	gene_id "CUFF.5843"; transcript_id "CUFF.5843.1"; exon_number "9"; FPKM "4.6870860161"; frac "1.000000"; conf_lo "4.220832"; conf_hi "5.153340"; cov "27.681533";
Chr5	Cufflinks	exon	17785512	17785598	1000	+	.	gene_id "CUFF.5843"; transcript_id "CUFF.5843.1"; exon_number "10"; FPKM "4.6870860161"; frac "1.000000"; conf_lo "4.220832"; conf_hi "5.153340"; cov "27.681533";
Chr5	Cufflinks	exon	17785679	17785831	1000	+	.	gene_id "CUFF.5843"; transcript_id "CUFF.5843.1"; exon_number "11"; FPKM "4.6870860161"; frac "1.000000"; conf_lo "4.220832"; conf_hi "5.153340"; cov "27.681533";
Chr5	Cufflinks	exon	17785926	17786081	1000	+	.	gene_id "CUFF.5843"; transcript_id "CUFF.5843.1"; exon_number "12"; FPKM "4.6870860161"; frac "1.000000"; conf_lo "4.220832"; conf_hi "5.153340"; cov "27.681533";
Chr5	Cufflinks	exon	17786156	17786365	1000	+	.	gene_id "CUFF.5843"; transcript_id "CUFF.5843.1"; exon_number "13"; FPKM "4.6870860161"; frac "1.000000"; conf_lo "4.220832"; conf_hi "5.153340"; cov "27.681533";
Chr5	Cufflinks	exon	17786454	17787104	1000	+	.	gene_id "CUFF.5843"; transcript_id "CUFF.5843.1"; exon_number "14"; FPKM "4.6870860161"; frac "1.000000"; conf_lo "4.220832"; conf_hi "5.153340"; cov "27.681533";
Chr5	Cufflinks	exon	17787192	17787722	1000	+	.	gene_id "CUFF.5843"; transcript_id "CUFF.5843.1"; exon_number "15"; FPKM "4.6870860161"; frac "1.000000"; conf_lo "4.220832"; conf_hi "5.153340"; cov "27.681533";
Chr5	Cufflinks	exon	17787815	17788375	1000	+	.	gene_id "CUFF.5843"; transcript_id "CUFF.5843.1"; exon_number "16"; FPKM "4.6870860161"; frac "1.000000"; conf_lo "4.220832"; conf_hi "5.153340"; cov "27.681533";
Chr5	Cufflinks	exon	17788557	17788661	1000	+	.	gene_id "CUFF.5843"; transcript_id "CUFF.5843.1"; exon_number "17"; FPKM "4.6870860161"; frac "1.000000"; conf_lo "4.220832"; conf_hi "5.153340"; cov "27.681533";
Chr5	Cufflinks	exon	17788741	17788992	1000	+	.	gene_id "CUFF.5843"; transcript_id "CUFF.5843.1"; exon_number "18"; FPKM "4.6870860161"; frac "1.000000"; conf_lo "4.220832"; conf_hi "5.153340"; cov "27.681533";
Chr5	Cufflinks	exon	17789060	17790011	1000	+	.	gene_id "CUFF.5843"; transcript_id "CUFF.5843.1"; exon_number "19"; FPKM "4.6870860161"; frac "1.000000"; conf_lo "4.220832"; conf_hi "5.153340"; cov "27.681533";
Chr5	Cufflinks	transcript	17783172	17790011	1	+	.	gene_id "CUFF.5843"; transcript_id "AT5G44180.2"; FPKM "0.0000000000"; frac "0.000000"; conf_lo "0.000000"; conf_hi "0.022705"; cov "0.000000"; full_read_support "no";
Chr5	Cufflinks	exon	17783172	17783283	1	+	.	gene_id "CUFF.5843"; transcript_id "AT5G44180.2"; exon_number "1"; FPKM "0.0000000000"; frac "0.000000"; conf_lo "0.000000"; conf_hi "0.022705"; cov "0.000000";
Chr5	Cufflinks	exon	17783375	17783788	1	+	.	gene_id "CUFF.5843"; transcript_id "AT5G44180.2"; exon_number "2"; FPKM "0.0000000000"; frac "0.000000"; conf_lo "0.000000"; conf_hi "0.022705"; cov "0.000000";
Chr5	Cufflinks	exon	17783869	17783948	1	+	.	gene_id "CUFF.5843"; transcript_id "AT5G44180.2"; exon_number "3"; FPKM "0.0000000000"; frac "0.000000"; conf_lo "0.000000"; conf_hi "0.022705"; cov "0.000000";
Chr5	Cufflinks	exon	17784049	17784429	1	+	.	gene_id "CUFF.5843"; transcript_id "AT5G44180.2"; exon_number "4"; FPKM "0.0000000000"; frac "0.000000"; conf_lo "0.000000"; conf_hi "0.022705"; cov "0.000000";
Chr5	Cufflinks	exon	17784524	17784613	1	+	.	gene_id "CUFF.5843"; transcript_id "AT5G44180.2"; exon_number "5"; FPKM "0.0000000000"; frac "0.000000"; conf_lo "0.000000"; conf_hi "0.022705"; cov "0.000000";
Chr5	Cufflinks	exon	17784695	17784859	1	+	.	gene_id "CUFF.5843"; transcript_id "AT5G44180.2"; exon_number "6"; FPKM "0.0000000000"; frac "0.000000"; conf_lo "0.000000"; conf_hi "0.022705"; cov "0.000000";
Chr5	Cufflinks	exon	17784946	17785168	1	+	.	gene_id "CUFF.5843"; transcript_id "AT5G44180.2"; exon_number "7"; FPKM "0.0000000000"; frac "0.000000"; conf_lo "0.000000"; conf_hi "0.022705"; cov "0.000000";
Chr5	Cufflinks	exon	17785275	17785375	1	+	.	gene_id "CUFF.5843"; transcript_id "AT5G44180.2"; exon_number "8"; FPKM "0.0000000000"; frac "0.000000"; conf_lo "0.000000"; conf_hi "0.022705"; cov "0.000000";
Chr5	Cufflinks	exon	17785512	17785598	1	+	.	gene_id "CUFF.5843"; transcript_id "AT5G44180.2"; exon_number "9"; FPKM "0.0000000000"; frac "0.000000"; conf_lo "0.000000"; conf_hi "0.022705"; cov "0.000000";
Chr5	Cufflinks	exon	17785679	17785831	1	+	.	gene_id "CUFF.5843"; transcript_id "AT5G44180.2"; exon_number "10"; FPKM "0.0000000000"; frac "0.000000"; conf_lo "0.000000"; conf_hi "0.022705"; cov "0.000000";
Chr5	Cufflinks	exon	17785926	17786081	1	+	.	gene_id "CUFF.5843"; transcript_id "AT5G44180.2"; exon_number "11"; FPKM "0.0000000000"; frac "0.000000"; conf_lo "0.000000"; conf_hi "0.022705"; cov "0.000000";
Chr5	Cufflinks	exon	17786156	17786365	1	+	.	gene_id "CUFF.5843"; transcript_id "AT5G44180.2"; exon_number "12"; FPKM "0.0000000000"; frac "0.000000"; conf_lo "0.000000"; conf_hi "0.022705"; cov "0.000000";
Chr5	Cufflinks	exon	17786454	17787104	1	+	.	gene_id "CUFF.5843"; transcript_id "AT5G44180.2"; exon_number "13"; FPKM "0.0000000000"; frac "0.000000"; conf_lo "0.000000"; conf_hi "0.022705"; cov "0.000000";
Chr5	Cufflinks	exon	17787192	17787722	1	+	.	gene_id "CUFF.5843"; transcript_id "AT5G44180.2"; exon_number "14"; FPKM "0.0000000000"; frac "0.000000"; conf_lo "0.000000"; conf_hi "0.022705"; cov "0.000000";
Chr5	Cufflinks	exon	17788557	17788661	1	+	.	gene_id "CUFF.5843"; transcript_id "AT5G44180.2"; exon_number "15"; FPKM "0.0000000000"; frac "0.000000"; conf_lo "0.000000"; conf_hi "0.022705"; cov "0.000000";
Chr5	Cufflinks	exon	17788741	17788992	1	+	.	gene_id "CUFF.5843"; transcript_id "AT5G44180.2"; exon_number "16"; FPKM "0.0000000000"; frac "0.000000"; conf_lo "0.000000"; conf_hi "0.022705"; cov "0.000000";
Chr5	Cufflinks	exon	17789060	17790011	1	+	.	gene_id "CUFF.5843"; transcript_id "AT5G44180.2"; exon_number "17"; FPKM "0.0000000000"; frac "0.000000"; conf_lo "0.000000"; conf_hi "0.022705"; cov "0.000000";
Chr5	Cufflinks	transcript	17783172	17790011	1	+	.	gene_id "CUFF.5843"; transcript_id "AT5G44180.1"; FPKM "0.0000000000"; frac "0.000000"; conf_lo "0.000000"; conf_hi "0.020172"; cov "0.000000"; full_read_support "yes";
Chr5	Cufflinks	exon	17783172	17783283	1	+	.	gene_id "CUFF.5843"; transcript_id "AT5G44180.1"; exon_number "1"; FPKM "0.0000000000"; frac "0.000000"; conf_lo "0.000000"; conf_hi "0.020172"; cov "0.000000";
Chr5	Cufflinks	exon	17783375	17783788	1	+	.	gene_id "CUFF.5843"; transcript_id "AT5G44180.1"; exon_number "2"; FPKM "0.0000000000"; frac "0.000000"; conf_lo "0.000000"; conf_hi "0.020172"; cov "0.000000";
Chr5	Cufflinks	exon	17783869	17783948	1	+	.	gene_id "CUFF.5843"; transcript_id "AT5G44180.1"; exon_number "3"; FPKM "0.0000000000"; frac "0.000000"; conf_lo "0.000000"; conf_hi "0.020172"; cov "0.000000";
Chr5	Cufflinks	exon	17784049	17784429	1	+	.	gene_id "CUFF.5843"; transcript_id "AT5G44180.1"; exon_number "4"; FPKM "0.0000000000"; frac "0.000000"; conf_lo "0.000000"; conf_hi "0.020172"; cov "0.000000";
Chr5	Cufflinks	exon	17784524	17784613	1	+	.	gene_id "CUFF.5843"; transcript_id "AT5G44180.1"; exon_number "5"; FPKM "0.0000000000"; frac "0.000000"; conf_lo "0.000000"; conf_hi "0.020172"; cov "0.000000";
Chr5	Cufflinks	exon	17784695	17784859	1	+	.	gene_id "CUFF.5843"; transcript_id "AT5G44180.1"; exon_number "6"; FPKM "0.0000000000"; frac "0.000000"; conf_lo "0.000000"; conf_hi "0.020172"; cov "0.000000";
Chr5	Cufflinks	exon	17784946	17785168	1	+	.	gene_id "CUFF.5843"; transcript_id "AT5G44180.1"; exon_number "7"; FPKM "0.0000000000"; frac "0.000000"; conf_lo "0.000000"; conf_hi "0.020172"; cov "0.000000";
Chr5	Cufflinks	exon	17785275	17785375	1	+	.	gene_id "CUFF.5843"; transcript_id "AT5G44180.1"; exon_number "8"; FPKM "0.0000000000"; frac "0.000000"; conf_lo "0.000000"; conf_hi "0.020172"; cov "0.000000";
Chr5	Cufflinks	exon	17785512	17785598	1	+	.	gene_id "CUFF.5843"; transcript_id "AT5G44180.1"; exon_number "9"; FPKM "0.0000000000"; frac "0.000000"; conf_lo "0.000000"; conf_hi "0.020172"; cov "0.000000";
Chr5	Cufflinks	exon	17785679	17785831	1	+	.	gene_id "CUFF.5843"; transcript_id "AT5G44180.1"; exon_number "10"; FPKM "0.0000000000"; frac "0.000000"; conf_lo "0.000000"; conf_hi "0.020172"; cov "0.000000";
Chr5	Cufflinks	exon	17785926	17786081	1	+	.	gene_id "CUFF.5843"; transcript_id "AT5G44180.1"; exon_number "11"; FPKM "0.0000000000"; frac "0.000000"; conf_lo "0.000000"; conf_hi "0.020172"; cov "0.000000";
Chr5	Cufflinks	exon	17786156	17786365	1	+	.	gene_id "CUFF.5843"; transcript_id "AT5G44180.1"; exon_number "12"; FPKM "0.0000000000"; frac "0.000000"; conf_lo "0.000000"; conf_hi "0.020172"; cov "0.000000";
Chr5	Cufflinks	exon	17786454	17787104	1	+	.	gene_id "CUFF.5843"; transcript_id "AT5G44180.1"; exon_number "13"; FPKM "0.0000000000"; frac "0.000000"; conf_lo "0.000000"; conf_hi "0.020172"; cov "0.000000";
Chr5	Cufflinks	exon	17787192	17787722	1	+	.	gene_id "CUFF.5843"; transcript_id "AT5G44180.1"; exon_number "14"; FPKM "0.0000000000"; frac "0.000000"; conf_lo "0.000000"; conf_hi "0.020172"; cov "0.000000";
Chr5	Cufflinks	exon	17787815	17788375	1	+	.	gene_id "CUFF.5843"; transcript_id "AT5G44180.1"; exon_number "15"; FPKM "0.0000000000"; frac "0.000000"; conf_lo "0.000000"; conf_hi "0.020172"; cov "0.000000";
Chr5	Cufflinks	exon	17788557	17788661	1	+	.	gene_id "CUFF.5843"; transcript_id "AT5G44180.1"; exon_number "16"; FPKM "0.0000000000"; frac "0.000000"; conf_lo "0.000000"; conf_hi "0.020172"; cov "0.000000";
Chr5	Cufflinks	exon	17788741	17788992	1	+	.	gene_id "CUFF.5843"; transcript_id "AT5G44180.1"; exon_number "17"; FPKM "0.0000000000"; frac "0.000000"; conf_lo "0.000000"; conf_hi "0.020172"; cov "0.000000";
Chr5	Cufflinks	exon	17789060	17790011	1	+	.	gene_id "CUFF.5843"; transcript_id "AT5G44180.1"; exon_number "18"; FPKM "0.0000000000"; frac "0.000000"; conf_lo "0.000000"; conf_hi "0.020172"; cov "0.000000";
Chr5	Cufflinks	transcript	17798313	17800706	253	+	.	gene_id "CUFF.5844"; transcript_id "CUFF.5844.1"; FPKM "2.2868987585"; frac "0.193841"; conf_lo "1.495027"; conf_hi "3.078770"; cov "13.504758"; full_read_support "yes";
Chr5	Cufflinks	exon	17798313	17798881	253	+	.	gene_id "CUFF.5844"; transcript_id "CUFF.5844.1"; exon_number "1"; FPKM "2.2868987585"; frac "0.193841"; conf_lo "1.495027"; conf_hi "3.078770"; cov "13.504758";
Chr5	Cufflinks	exon	17799263	17799403	253	+	.	gene_id "CUFF.5844"; transcript_id "CUFF.5844.1"; exon_number "2"; FPKM "2.2868987585"; frac "0.193841"; conf_lo "1.495027"; conf_hi "3.078770"; cov "13.504758";
Chr5	Cufflinks	exon	17799603	17799938	253	+	.	gene_id "CUFF.5844"; transcript_id "CUFF.5844.1"; exon_number "3"; FPKM "2.2868987585"; frac "0.193841"; conf_lo "1.495027"; conf_hi "3.078770"; cov "13.504758";
Chr5	Cufflinks	exon	17800291	17800381	253	+	.	gene_id "CUFF.5844"; transcript_id "CUFF.5844.1"; exon_number "4"; FPKM "2.2868987585"; frac "0.193841"; conf_lo "1.495027"; conf_hi "3.078770"; cov "13.504758";
Chr5	Cufflinks	exon	17800501	17800706	253	+	.	gene_id "CUFF.5844"; transcript_id "CUFF.5844.1"; exon_number "5"; FPKM "2.2868987585"; frac "0.193841"; conf_lo "1.495027"; conf_hi "3.078770"; cov "13.504758";
Chr5	Cufflinks	transcript	17798369	17800824	1000	+	.	gene_id "CUFF.5844"; transcript_id "AT5G44190.1"; FPKM "9.0309766448"; frac "0.806159"; conf_lo "7.662386"; conf_hi "10.399568"; cov "53.330368"; full_read_support "yes";
Chr5	Cufflinks	exon	17798369	17798881	1000	+	.	gene_id "CUFF.5844"; transcript_id "AT5G44190.1"; exon_number "1"; FPKM "9.0309766448"; frac "0.806159"; conf_lo "7.662386"; conf_hi "10.399568"; cov "53.330368";
Chr5	Cufflinks	exon	17799263	17799403	1000	+	.	gene_id "CUFF.5844"; transcript_id "AT5G44190.1"; exon_number "2"; FPKM "9.0309766448"; frac "0.806159"; conf_lo "7.662386"; conf_hi "10.399568"; cov "53.330368";
Chr5	Cufflinks	exon	17799603	17799938	1000	+	.	gene_id "CUFF.5844"; transcript_id "AT5G44190.1"; exon_number "3"; FPKM "9.0309766448"; frac "0.806159"; conf_lo "7.662386"; conf_hi "10.399568"; cov "53.330368";
Chr5	Cufflinks	exon	17800292	17800381	1000	+	.	gene_id "CUFF.5844"; transcript_id "AT5G44190.1"; exon_number "4"; FPKM "9.0309766448"; frac "0.806159"; conf_lo "7.662386"; conf_hi "10.399568"; cov "53.330368";
Chr5	Cufflinks	exon	17800501	17800824	1000	+	.	gene_id "CUFF.5844"; transcript_id "AT5G44190.1"; exon_number "5"; FPKM "9.0309766448"; frac "0.806159"; conf_lo "7.662386"; conf_hi "10.399568"; cov "53.330368";
Chr5	Cufflinks	transcript	17801814	17804130	1000	-	.	gene_id "CUFF.5845"; transcript_id "AT5G44200.2"; FPKM "13.8283377554"; frac "0.807987"; conf_lo "11.902565"; conf_hi "15.754111"; cov "81.681777"; full_read_support "yes";
Chr5	Cufflinks	exon	17801814	17802136	1000	-	.	gene_id "CUFF.5845"; transcript_id "AT5G44200.2"; exon_number "1"; FPKM "13.8283377554"; frac "0.807987"; conf_lo "11.902565"; conf_hi "15.754111"; cov "81.681777";
Chr5	Cufflinks	exon	17802242	17802348	1000	-	.	gene_id "CUFF.5845"; transcript_id "AT5G44200.2"; exon_number "2"; FPKM "13.8283377554"; frac "0.807987"; conf_lo "11.902565"; conf_hi "15.754111"; cov "81.681777";
Chr5	Cufflinks	exon	17802437	17802502	1000	-	.	gene_id "CUFF.5845"; transcript_id "AT5G44200.2"; exon_number "3"; FPKM "13.8283377554"; frac "0.807987"; conf_lo "11.902565"; conf_hi "15.754111"; cov "81.681777";
Chr5	Cufflinks	exon	17802838	17802948	1000	-	.	gene_id "CUFF.5845"; transcript_id "AT5G44200.2"; exon_number "4"; FPKM "13.8283377554"; frac "0.807987"; conf_lo "11.902565"; conf_hi "15.754111"; cov "81.681777";
Chr5	Cufflinks	exon	17803083	17803116	1000	-	.	gene_id "CUFF.5845"; transcript_id "AT5G44200.2"; exon_number "5"; FPKM "13.8283377554"; frac "0.807987"; conf_lo "11.902565"; conf_hi "15.754111"; cov "81.681777";
Chr5	Cufflinks	exon	17803205	17803343	1000	-	.	gene_id "CUFF.5845"; transcript_id "AT5G44200.2"; exon_number "6"; FPKM "13.8283377554"; frac "0.807987"; conf_lo "11.902565"; conf_hi "15.754111"; cov "81.681777";
Chr5	Cufflinks	exon	17803428	17803651	1000	-	.	gene_id "CUFF.5845"; transcript_id "AT5G44200.2"; exon_number "7"; FPKM "13.8283377554"; frac "0.807987"; conf_lo "11.902565"; conf_hi "15.754111"; cov "81.681777";
Chr5	Cufflinks	exon	17803858	17803900	1000	-	.	gene_id "CUFF.5845"; transcript_id "AT5G44200.2"; exon_number "8"; FPKM "13.8283377554"; frac "0.807987"; conf_lo "11.902565"; conf_hi "15.754111"; cov "81.681777";
Chr5	Cufflinks	exon	17803996	17804130	1000	-	.	gene_id "CUFF.5845"; transcript_id "AT5G44200.2"; exon_number "9"; FPKM "13.8283377554"; frac "0.807987"; conf_lo "11.902565"; conf_hi "15.754111"; cov "81.681777";
Chr5	Cufflinks	transcript	17801814	17804065	230	-	.	gene_id "CUFF.5845"; transcript_id "AT5G44200.1"; FPKM "3.1892755372"; frac "0.192013"; conf_lo "2.115289"; conf_hi "4.263262"; cov "18.838540"; full_read_support "yes";
Chr5	Cufflinks	exon	17801814	17802136	230	-	.	gene_id "CUFF.5845"; transcript_id "AT5G44200.1"; exon_number "1"; FPKM "3.1892755372"; frac "0.192013"; conf_lo "2.115289"; conf_hi "4.263262"; cov "18.838540";
Chr5	Cufflinks	exon	17802242	17802348	230	-	.	gene_id "CUFF.5845"; transcript_id "AT5G44200.1"; exon_number "2"; FPKM "3.1892755372"; frac "0.192013"; conf_lo "2.115289"; conf_hi "4.263262"; cov "18.838540";
Chr5	Cufflinks	exon	17802437	17802502	230	-	.	gene_id "CUFF.5845"; transcript_id "AT5G44200.1"; exon_number "3"; FPKM "3.1892755372"; frac "0.192013"; conf_lo "2.115289"; conf_hi "4.263262"; cov "18.838540";
Chr5	Cufflinks	exon	17802838	17802948	230	-	.	gene_id "CUFF.5845"; transcript_id "AT5G44200.1"; exon_number "4"; FPKM "3.1892755372"; frac "0.192013"; conf_lo "2.115289"; conf_hi "4.263262"; cov "18.838540";
Chr5	Cufflinks	exon	17803083	17803116	230	-	.	gene_id "CUFF.5845"; transcript_id "AT5G44200.1"; exon_number "5"; FPKM "3.1892755372"; frac "0.192013"; conf_lo "2.115289"; conf_hi "4.263262"; cov "18.838540";
Chr5	Cufflinks	exon	17803205	17803343	230	-	.	gene_id "CUFF.5845"; transcript_id "AT5G44200.1"; exon_number "6"; FPKM "3.1892755372"; frac "0.192013"; conf_lo "2.115289"; conf_hi "4.263262"; cov "18.838540";
Chr5	Cufflinks	exon	17803428	17803651	230	-	.	gene_id "CUFF.5845"; transcript_id "AT5G44200.1"; exon_number "7"; FPKM "3.1892755372"; frac "0.192013"; conf_lo "2.115289"; conf_hi "4.263262"; cov "18.838540";
Chr5	Cufflinks	exon	17803858	17804065	230	-	.	gene_id "CUFF.5845"; transcript_id "AT5G44200.1"; exon_number "8"; FPKM "3.1892755372"; frac "0.192013"; conf_lo "2.115289"; conf_hi "4.263262"; cov "18.838540";
Chr5	Cufflinks	transcript	17806472	17807534	1000	+	.	gene_id "AT5G44210"; transcript_id "AT5G44210.1"; FPKM "7.7728056242"; frac "1.000000"; conf_lo "6.370194"; conf_hi "9.175417"; cov "45.907188"; full_read_support "yes";
Chr5	Cufflinks	exon	17806472	17807534	1000	+	.	gene_id "AT5G44210"; transcript_id "AT5G44210.1"; exon_number "1"; FPKM "7.7728056242"; frac "1.000000"; conf_lo "6.370194"; conf_hi "9.175417"; cov "45.907188";
Chr5	Cufflinks	transcript	17810477	17811364	1	+	.	gene_id "AT5G44220"; transcript_id "AT5G44220.1"; FPKM "0.0000000000"; frac "0.000000"; conf_lo "0.000000"; conf_hi "0.000000"; cov "0.000000"; full_read_support "no";
Chr5	Cufflinks	exon	17810477	17811364	1	+	.	gene_id "AT5G44220"; transcript_id "AT5G44220.1"; exon_number "1"; FPKM "0.0000000000"; frac "0.000000"; conf_lo "0.000000"; conf_hi "0.000000"; cov "0.000000";
Chr5	Cufflinks	transcript	18884309	18886939	1000	-	.	gene_id "CUFF.5846"; transcript_id "AT5G46550.1"; FPKM "10.0597518631"; frac "1.000000"; conf_lo "8.826702"; conf_hi "11.292801"; cov "59.424692"; full_read_support "yes";
Chr5	Cufflinks	exon	18884309	18884657	1000	-	.	gene_id "CUFF.5846"; transcript_id "AT5G46550.1"; exon_number "1"; FPKM "10.0597518631"; frac "1.000000"; conf_lo "8.826702"; conf_hi "11.292801"; cov "59.424692";
Chr5	Cufflinks	exon	18884758	18884867	1000	-	.	gene_id "CUFF.5846"; transcript_id "AT5G46550.1"; exon_number "2"; FPKM "10.0597518631"; frac "1.000000"; conf_lo "8.826702"; conf_hi "11.292801"; cov "59.424692";
Chr5	Cufflinks	exon	18884956	18885022	1000	-	.	gene_id "CUFF.5846"; transcript_id "AT5G46550.1"; exon_number "3"; FPKM "10.0597518631"; frac "1.000000"; conf_lo "8.826702"; conf_hi "11.292801"; cov "59.424692";
Chr5	Cufflinks	exon	18885117	18885241	1000	-	.	gene_id "CUFF.5846"; transcript_id "AT5G46550.1"; exon_number "4"; FPKM "10.0597518631"; frac "1.000000"; conf_lo "8.826702"; conf_hi "11.292801"; cov "59.424692";
Chr5	Cufflinks	exon	18885343	18885426	1000	-	.	gene_id "CUFF.5846"; transcript_id "AT5G46550.1"; exon_number "5"; FPKM "10.0597518631"; frac "1.000000"; conf_lo "8.826702"; conf_hi "11.292801"; cov "59.424692";
Chr5	Cufflinks	exon	18885526	18885586	1000	-	.	gene_id "CUFF.5846"; transcript_id "AT5G46550.1"; exon_number "6"; FPKM "10.0597518631"; frac "1.000000"; conf_lo "8.826702"; conf_hi "11.292801"; cov "59.424692";
Chr5	Cufflinks	exon	18885685	18886525	1000	-	.	gene_id "CUFF.5846"; transcript_id "AT5G46550.1"; exon_number "7"; FPKM "10.0597518631"; frac "1.000000"; conf_lo "8.826702"; conf_hi "11.292801"; cov "59.424692";
Chr5	Cufflinks	exon	18886834	18886939	1000	-	.	gene_id "CUFF.5846"; transcript_id "AT5G46550.1"; exon_number "8"; FPKM "10.0597518631"; frac "1.000000"; conf_lo "8.826702"; conf_hi "11.292801"; cov "59.424692";
Chr5	Cufflinks	transcript	18888033	18888610	1000	+	.	gene_id "CUFF.5847"; transcript_id "CUFF.5847.1"; FPKM "7.0766427290"; frac "0.225009"; conf_lo "4.501158"; conf_hi "9.652128"; cov "41.825814"; full_read_support "yes";
Chr5	Cufflinks	exon	18888033	18888328	1000	+	.	gene_id "CUFF.5847"; transcript_id "CUFF.5847.1"; exon_number "1"; FPKM "7.0766427290"; frac "0.225009"; conf_lo "4.501158"; conf_hi "9.652128"; cov "41.825814";
Chr5	Cufflinks	exon	18888412	18888610	1000	+	.	gene_id "CUFF.5847"; transcript_id "CUFF.5847.1"; exon_number "2"; FPKM "7.0766427290"; frac "0.225009"; conf_lo "4.501158"; conf_hi "9.652128"; cov "41.825814";
Chr5	Cufflinks	transcript	18888033	18889968	153	+	.	gene_id "CUFF.5847"; transcript_id "CUFF.5847.2"; FPKM "1.0870141760"; frac "0.130533"; conf_lo "0.527818"; conf_hi "1.646211"; cov "6.424692"; full_read_support "yes";
Chr5	Cufflinks	exon	18888033	18888539	153	+	.	gene_id "CUFF.5847"; transcript_id "CUFF.5847.2"; exon_number "1"; FPKM "1.0870141760"; frac "0.130533"; conf_lo "0.527818"; conf_hi "1.646211"; cov "6.424692";
Chr5	Cufflinks	exon	18888629	18888700	153	+	.	gene_id "CUFF.5847"; transcript_id "CUFF.5847.2"; exon_number "2"; FPKM "1.0870141760"; frac "0.130533"; conf_lo "0.527818"; conf_hi "1.646211"; cov "6.424692";
Chr5	Cufflinks	exon	18888803	18888942	153	+	.	gene_id "CUFF.5847"; transcript_id "CUFF.5847.2"; exon_number "3"; FPKM "1.0870141760"; frac "0.130533"; conf_lo "0.527818"; conf_hi "1.646211"; cov "6.424692";
Chr5	Cufflinks	exon	18889029	18889143	153	+	.	gene_id "CUFF.5847"; transcript_id "CUFF.5847.2"; exon_number "4"; FPKM "1.0870141760"; frac "0.130533"; conf_lo "0.527818"; conf_hi "1.646211"; cov "6.424692";
Chr5	Cufflinks	exon	18889236	18889316	153	+	.	gene_id "CUFF.5847"; transcript_id "CUFF.5847.2"; exon_number "5"; FPKM "1.0870141760"; frac "0.130533"; conf_lo "0.527818"; conf_hi "1.646211"; cov "6.424692";
Chr5	Cufflinks	exon	18889413	18889553	153	+	.	gene_id "CUFF.5847"; transcript_id "CUFF.5847.2"; exon_number "6"; FPKM "1.0870141760"; frac "0.130533"; conf_lo "0.527818"; conf_hi "1.646211"; cov "6.424692";
Chr5	Cufflinks	exon	18889697	18889968	153	+	.	gene_id "CUFF.5847"; transcript_id "CUFF.5847.2"; exon_number "7"; FPKM "1.0870141760"; frac "0.130533"; conf_lo "0.527818"; conf_hi "1.646211"; cov "6.424692";
Chr5	Cufflinks	transcript	18888061	18890462	640	+	.	gene_id "CUFF.5847"; transcript_id "AT5G46560.1"; FPKM "4.5342349665"; frac "0.644458"; conf_lo "3.574306"; conf_hi "5.494164"; cov "26.799158"; full_read_support "yes";
Chr5	Cufflinks	exon	18888061	18888328	640	+	.	gene_id "CUFF.5847"; transcript_id "AT5G46560.1"; exon_number "1"; FPKM "4.5342349665"; frac "0.644458"; conf_lo "3.574306"; conf_hi "5.494164"; cov "26.799158";
Chr5	Cufflinks	exon	18888412	18888539	640	+	.	gene_id "CUFF.5847"; transcript_id "AT5G46560.1"; exon_number "2"; FPKM "4.5342349665"; frac "0.644458"; conf_lo "3.574306"; conf_hi "5.494164"; cov "26.799158";
Chr5	Cufflinks	exon	18888629	18888700	640	+	.	gene_id "CUFF.5847"; transcript_id "AT5G46560.1"; exon_number "3"; FPKM "4.5342349665"; frac "0.644458"; conf_lo "3.574306"; conf_hi "5.494164"; cov "26.799158";
Chr5	Cufflinks	exon	18888803	18888942	640	+	.	gene_id "CUFF.5847"; transcript_id "AT5G46560.1"; exon_number "4"; FPKM "4.5342349665"; frac "0.644458"; conf_lo "3.574306"; conf_hi "5.494164"; cov "26.799158";
Chr5	Cufflinks	exon	18889029	18889143	640	+	.	gene_id "CUFF.5847"; transcript_id "AT5G46560.1"; exon_number "5"; FPKM "4.5342349665"; frac "0.644458"; conf_lo "3.574306"; conf_hi "5.494164"; cov "26.799158";
Chr5	Cufflinks	exon	18889236	18889316	640	+	.	gene_id "CUFF.5847"; transcript_id "AT5G46560.1"; exon_number "6"; FPKM "4.5342349665"; frac "0.644458"; conf_lo "3.574306"; conf_hi "5.494164"; cov "26.799158";
Chr5	Cufflinks	exon	18889413	18889553	640	+	.	gene_id "CUFF.5847"; transcript_id "AT5G46560.1"; exon_number "7"; FPKM "4.5342349665"; frac "0.644458"; conf_lo "3.574306"; conf_hi "5.494164"; cov "26.799158";
Chr5	Cufflinks	exon	18889697	18889784	640	+	.	gene_id "CUFF.5847"; transcript_id "AT5G46560.1"; exon_number "8"; FPKM "4.5342349665"; frac "0.644458"; conf_lo "3.574306"; conf_hi "5.494164"; cov "26.799158";
Chr5	Cufflinks	exon	18889868	18889984	640	+	.	gene_id "CUFF.5847"; transcript_id "AT5G46560.1"; exon_number "9"; FPKM "4.5342349665"; frac "0.644458"; conf_lo "3.574306"; conf_hi "5.494164"; cov "26.799158";
Chr5	Cufflinks	exon	18890077	18890462	640	+	.	gene_id "CUFF.5847"; transcript_id "AT5G46560.1"; exon_number "10"; FPKM "4.5342349665"; frac "0.644458"; conf_lo "3.574306"; conf_hi "5.494164"; cov "26.799158";
Chr5	Cufflinks	transcript	18172402	18175826	1000	+	.	gene_id "CUFF.5848"; transcript_id "CUFF.5848.1"; FPKM "3.7609018647"; frac "0.156655"; conf_lo "3.163572"; conf_hi "4.358231"; cov "22.223424"; full_read_support "no";
Chr5	Cufflinks	exon	18172402	18172569	1000	+	.	gene_id "CUFF.5848"; transcript_id "CUFF.5848.1"; exon_number "1"; FPKM "3.7609018647"; frac "0.156655"; conf_lo "3.163572"; conf_hi "4.358231"; cov "22.223424";
Chr5	Cufflinks	exon	18172932	18173478	1000	+	.	gene_id "CUFF.5848"; transcript_id "CUFF.5848.1"; exon_number "2"; FPKM "3.7609018647"; frac "0.156655"; conf_lo "3.163572"; conf_hi "4.358231"; cov "22.223424";
Chr5	Cufflinks	exon	18173665	18173808	1000	+	.	gene_id "CUFF.5848"; transcript_id "CUFF.5848.1"; exon_number "3"; FPKM "3.7609018647"; frac "0.156655"; conf_lo "3.163572"; conf_hi "4.358231"; cov "22.223424";
Chr5	Cufflinks	exon	18173893	18174133	1000	+	.	gene_id "CUFF.5848"; transcript_id "CUFF.5848.1"; exon_number "4"; FPKM "3.7609018647"; frac "0.156655"; conf_lo "3.163572"; conf_hi "4.358231"; cov "22.223424";
Chr5	Cufflinks	exon	18174218	18174724	1000	+	.	gene_id "CUFF.5848"; transcript_id "CUFF.5848.1"; exon_number "5"; FPKM "3.7609018647"; frac "0.156655"; conf_lo "3.163572"; conf_hi "4.358231"; cov "22.223424";
Chr5	Cufflinks	exon	18174805	18175700	1000	+	.	gene_id "CUFF.5848"; transcript_id "CUFF.5848.1"; exon_number "6"; FPKM "3.7609018647"; frac "0.156655"; conf_lo "3.163572"; conf_hi "4.358231"; cov "22.223424";
Chr5	Cufflinks	exon	18175794	18175826	1000	+	.	gene_id "CUFF.5848"; transcript_id "CUFF.5848.1"; exon_number "7"; FPKM "3.7609018647"; frac "0.156655"; conf_lo "3.163572"; conf_hi "4.358231"; cov "22.223424";
Chr5	Cufflinks	transcript	18172410	18176207	1	+	.	gene_id "CUFF.5848"; transcript_id "AT5G45030.2"; FPKM "0.0000000000"; frac "0.000000"; conf_lo "0.000000"; conf_hi "0.037670"; cov "0.000000"; full_read_support "no";
Chr5	Cufflinks	exon	18172410	18172569	1	+	.	gene_id "CUFF.5848"; transcript_id "AT5G45030.2"; exon_number "1"; FPKM "0.0000000000"; frac "0.000000"; conf_lo "0.000000"; conf_hi "0.037670"; cov "0.000000";
Chr5	Cufflinks	exon	18172932	18173478	1	+	.	gene_id "CUFF.5848"; transcript_id "AT5G45030.2"; exon_number "2"; FPKM "0.0000000000"; frac "0.000000"; conf_lo "0.000000"; conf_hi "0.037670"; cov "0.000000";
Chr5	Cufflinks	exon	18173665	18173808	1	+	.	gene_id "CUFF.5848"; transcript_id "AT5G45030.2"; exon_number "3"; FPKM "0.0000000000"; frac "0.000000"; conf_lo "0.000000"; conf_hi "0.037670"; cov "0.000000";
Chr5	Cufflinks	exon	18173893	18174133	1	+	.	gene_id "CUFF.5848"; transcript_id "AT5G45030.2"; exon_number "4"; FPKM "0.0000000000"; frac "0.000000"; conf_lo "0.000000"; conf_hi "0.037670"; cov "0.000000";
Chr5	Cufflinks	exon	18174218	18174724	1	+	.	gene_id "CUFF.5848"; transcript_id "AT5G45030.2"; exon_number "5"; FPKM "0.0000000000"; frac "0.000000"; conf_lo "0.000000"; conf_hi "0.037670"; cov "0.000000";
Chr5	Cufflinks	exon	18174805	18175814	1	+	.	gene_id "CUFF.5848"; transcript_id "AT5G45030.2"; exon_number "6"; FPKM "0.0000000000"; frac "0.000000"; conf_lo "0.000000"; conf_hi "0.037670"; cov "0.000000";
Chr5	Cufflinks	exon	18175929	18176207	1	+	.	gene_id "CUFF.5848"; transcript_id "AT5G45030.2"; exon_number "7"; FPKM "0.0000000000"; frac "0.000000"; conf_lo "0.000000"; conf_hi "0.037670"; cov "0.000000";
Chr5	Cufflinks	transcript	18172471	18176207	1	+	.	gene_id "CUFF.5848"; transcript_id "AT5G45030.1"; FPKM "0.0000000000"; frac "0.000000"; conf_lo "0.000000"; conf_hi "0.038705"; cov "0.000000"; full_read_support "no";
Chr5	Cufflinks	exon	18172471	18172569	1	+	.	gene_id "CUFF.5848"; transcript_id "AT5G45030.1"; exon_number "1"; FPKM "0.0000000000"; frac "0.000000"; conf_lo "0.000000"; conf_hi "0.038705"; cov "0.000000";
Chr5	Cufflinks	exon	18172943	18173478	1	+	.	gene_id "CUFF.5848"; transcript_id "AT5G45030.1"; exon_number "2"; FPKM "0.0000000000"; frac "0.000000"; conf_lo "0.000000"; conf_hi "0.038705"; cov "0.000000";
Chr5	Cufflinks	exon	18173665	18173808	1	+	.	gene_id "CUFF.5848"; transcript_id "AT5G45030.1"; exon_number "3"; FPKM "0.0000000000"; frac "0.000000"; conf_lo "0.000000"; conf_hi "0.038705"; cov "0.000000";
Chr5	Cufflinks	exon	18173893	18174133	1	+	.	gene_id "CUFF.5848"; transcript_id "AT5G45030.1"; exon_number "4"; FPKM "0.0000000000"; frac "0.000000"; conf_lo "0.000000"; conf_hi "0.038705"; cov "0.000000";
Chr5	Cufflinks	exon	18174218	18174724	1	+	.	gene_id "CUFF.5848"; transcript_id "AT5G45030.1"; exon_number "5"; FPKM "0.0000000000"; frac "0.000000"; conf_lo "0.000000"; conf_hi "0.038705"; cov "0.000000";
Chr5	Cufflinks	exon	18174805	18175814	1	+	.	gene_id "CUFF.5848"; transcript_id "AT5G45030.1"; exon_number "6"; FPKM "0.0000000000"; frac "0.000000"; conf_lo "0.000000"; conf_hi "0.038705"; cov "0.000000";
Chr5	Cufflinks	exon	18175929	18176207	1	+	.	gene_id "CUFF.5848"; transcript_id "AT5G45030.1"; exon_number "7"; FPKM "0.0000000000"; frac "0.000000"; conf_lo "0.000000"; conf_hi "0.038705"; cov "0.000000";
Chr5	Cufflinks	transcript	18182038	18186495	1000	+	.	gene_id "AT5G45060"; transcript_id "AT5G45060.1"; FPKM "6.1573819792"; frac "0.408772"; conf_lo "5.519726"; conf_hi "6.795038"; cov "36.384387"; full_read_support "yes";
Chr5	Cufflinks	exon	18182038	18182507	1000	+	.	gene_id "AT5G45060"; transcript_id "AT5G45060.1"; exon_number "1"; FPKM "6.1573819792"; frac "0.408772"; conf_lo "5.519726"; conf_hi "6.795038"; cov "36.384387";
Chr5	Cufflinks	exon	18182742	18183927	1000	+	.	gene_id "AT5G45060"; transcript_id "AT5G45060.1"; exon_number "2"; FPKM "6.1573819792"; frac "0.408772"; conf_lo "5.519726"; conf_hi "6.795038"; cov "36.384387";
Chr5	Cufflinks	exon	18184028	18184342	1000	+	.	gene_id "AT5G45060"; transcript_id "AT5G45060.1"; exon_number "3"; FPKM "6.1573819792"; frac "0.408772"; conf_lo "5.519726"; conf_hi "6.795038"; cov "36.384387";
Chr5	Cufflinks	exon	18184435	18185247	1000	+	.	gene_id "AT5G45060"; transcript_id "AT5G45060.1"; exon_number "4"; FPKM "6.1573819792"; frac "0.408772"; conf_lo "5.519726"; conf_hi "6.795038"; cov "36.384387";
Chr5	Cufflinks	exon	18185354	18186495	1000	+	.	gene_id "AT5G45060"; transcript_id "AT5G45060.1"; exon_number "5"; FPKM "6.1573819792"; frac "0.408772"; conf_lo "5.519726"; conf_hi "6.795038"; cov "36.384387";
Chr5	Cufflinks	transcript	18175371	18176888	1000	-	.	gene_id "CUFF.5849"; transcript_id "AT5G45040.1"; FPKM "15.1173137380"; frac "0.151952"; conf_lo "12.681365"; conf_hi "17.553262"; cov "89.329230"; full_read_support "yes";
Chr5	Cufflinks	exon	18175371	18175700	1000	-	.	gene_id "CUFF.5849"; transcript_id "AT5G45040.1"; exon_number "1"; FPKM "15.1173137380"; frac "0.151952"; conf_lo "12.681365"; conf_hi "17.553262"; cov "89.329230";
Chr5	Cufflinks	exon	18175794	18175857	1000	-	.	gene_id "CUFF.5849"; transcript_id "AT5G45040.1"; exon_number "2"; FPKM "15.1173137380"; frac "0.151952"; conf_lo "12.681365"; conf_hi "17.553262"; cov "89.329230";
Chr5	Cufflinks	exon	18175987	18176018	1000	-	.	gene_id "CUFF.5849"; transcript_id "AT5G45040.1"; exon_number "3"; FPKM "15.1173137380"; frac "0.151952"; conf_lo "12.681365"; conf_hi "17.553262"; cov "89.329230";
Chr5	Cufflinks	exon	18176106	18176203	1000	-	.	gene_id "CUFF.5849"; transcript_id "AT5G45040.1"; exon_number "4"; FPKM "15.1173137380"; frac "0.151952"; conf_lo "12.681365"; conf_hi "17.553262"; cov "89.329230";
Chr5	Cufflinks	exon	18176566	18176701	1000	-	.	gene_id "CUFF.5849"; transcript_id "AT5G45040.1"; exon_number "5"; FPKM "15.1173137380"; frac "0.151952"; conf_lo "12.681365"; conf_hi "17.553262"; cov "89.329230";
Chr5	Cufflinks	exon	18176789	18176888	1000	-	.	gene_id "CUFF.5849"; transcript_id "AT5G45040.1"; exon_number "6"; FPKM "15.1173137380"; frac "0.151952"; conf_lo "12.681365"; conf_hi "17.553262"; cov "89.329230";
Chr5	Cufflinks	transcript	18176914	18181805	1	-	.	gene_id "CUFF.5849"; transcript_id "AT5G45050.2"; FPKM "0.0000000000"; frac "0.000000"; conf_lo "0.000000"; conf_hi "0.025734"; cov "0.000000"; full_read_support "yes";
Chr5	Cufflinks	exon	18176914	18177535	1	-	.	gene_id "CUFF.5849"; transcript_id "AT5G45050.2"; exon_number "1"; FPKM "0.0000000000"; frac "0.000000"; conf_lo "0.000000"; conf_hi "0.025734"; cov "0.000000";
Chr5	Cufflinks	exon	18177609	18177722	1	-	.	gene_id "CUFF.5849"; transcript_id "AT5G45050.2"; exon_number "2"; FPKM "0.0000000000"; frac "0.000000"; conf_lo "0.000000"; conf_hi "0.025734"; cov "0.000000";
Chr5	Cufflinks	exon	18177813	18178696	1	-	.	gene_id "CUFF.5849"; transcript_id "AT5G45050.2"; exon_number "3"; FPKM "0.0000000000"; frac "0.000000"; conf_lo "0.000000"; conf_hi "0.025734"; cov "0.000000";
Chr5	Cufflinks	exon	18178776	18179284	1	-	.	gene_id "CUFF.5849"; transcript_id "AT5G45050.2"; exon_number "4"; FPKM "0.0000000000"; frac "0.000000"; conf_lo "0.000000"; conf_hi "0.025734"; cov "0.000000";
Chr5	Cufflinks	exon	18179369	18179609	1	-	.	gene_id "CUFF.5849"; transcript_id "AT5G45050.2"; exon_number "5"; FPKM "0.0000000000"; frac "0.000000"; conf_lo "0.000000"; conf_hi "0.025734"; cov "0.000000";
Chr5	Cufflinks	exon	18179697	18179996	1	-	.	gene_id "CUFF.5849"; transcript_id "AT5G45050.2"; exon_number "6"; FPKM "0.0000000000"; frac "0.000000"; conf_lo "0.000000"; conf_hi "0.025734"; cov "0.000000";
Chr5	Cufflinks	exon	18180080	18181196	1	-	.	gene_id "CUFF.5849"; transcript_id "AT5G45050.2"; exon_number "7"; FPKM "0.0000000000"; frac "0.000000"; conf_lo "0.000000"; conf_hi "0.025734"; cov "0.000000";
Chr5	Cufflinks	exon	18181456	18181805	1	-	.	gene_id "CUFF.5849"; transcript_id "AT5G45050.2"; exon_number "8"; FPKM "0.0000000000"; frac "0.000000"; conf_lo "0.000000"; conf_hi "0.025734"; cov "0.000000";
Chr5	Cufflinks	transcript	18176914	18181805	260	-	.	gene_id "CUFF.5849"; transcript_id "AT5G45050.1"; FPKM "3.9452063605"; frac "0.282621"; conf_lo "3.465793"; conf_hi "4.424619"; cov "23.312492"; full_read_support "yes";
Chr5	Cufflinks	exon	18176914	18177535	260	-	.	gene_id "CUFF.5849"; transcript_id "AT5G45050.1"; exon_number "1"; FPKM "3.9452063605"; frac "0.282621"; conf_lo "3.465793"; conf_hi "4.424619"; cov "23.312492";
Chr5	Cufflinks	exon	18177609	18177722	260	-	.	gene_id "CUFF.5849"; transcript_id "AT5G45050.1"; exon_number "2"; FPKM "3.9452063605"; frac "0.282621"; conf_lo "3.465793"; conf_hi "4.424619"; cov "23.312492";
Chr5	Cufflinks	exon	18177813	18178696	260	-	.	gene_id "CUFF.5849"; transcript_id "AT5G45050.1"; exon_number "3"; FPKM "3.9452063605"; frac "0.282621"; conf_lo "3.465793"; conf_hi "4.424619"; cov "23.312492";
Chr5	Cufflinks	exon	18178776	18179609	260	-	.	gene_id "CUFF.5849"; transcript_id "AT5G45050.1"; exon_number "4"; FPKM "3.9452063605"; frac "0.282621"; conf_lo "3.465793"; conf_hi "4.424619"; cov "23.312492";
Chr5	Cufflinks	exon	18179697	18179996	260	-	.	gene_id "CUFF.5849"; transcript_id "AT5G45050.1"; exon_number "5"; FPKM "3.9452063605"; frac "0.282621"; conf_lo "3.465793"; conf_hi "4.424619"; cov "23.312492";
Chr5	Cufflinks	exon	18180080	18181196	260	-	.	gene_id "CUFF.5849"; transcript_id "AT5G45050.1"; exon_number "6"; FPKM "3.9452063605"; frac "0.282621"; conf_lo "3.465793"; conf_hi "4.424619"; cov "23.312492";
Chr5	Cufflinks	exon	18181456	18181805	260	-	.	gene_id "CUFF.5849"; transcript_id "AT5G45050.1"; exon_number "7"; FPKM "3.9452063605"; frac "0.282621"; conf_lo "3.465793"; conf_hi "4.424619"; cov "23.312492";
Chr5	Cufflinks	transcript	18172581	18172876	1000	+	.	gene_id "CUFF.5850"; transcript_id "CUFF.5850.1"; FPKM "4.9857265210"; frac "1.000000"; conf_lo "1.766506"; conf_hi "8.204947"; cov "29.400740"; full_read_support "yes";
Chr5	Cufflinks	exon	18172581	18172876	1000	+	.	gene_id "CUFF.5850"; transcript_id "CUFF.5850.1"; exon_number "1"; FPKM "4.9857265210"; frac "1.000000"; conf_lo "1.766506"; conf_hi "8.204947"; cov "29.400740";
Chr5	Cufflinks	transcript	18421744	18421962	1	+	.	gene_id "CUFF.5851"; transcript_id "AT5G45469.1"; FPKM "0.0000000000"; frac "0.000000"; conf_lo "0.000000"; conf_hi "3.275809"; cov "0.000000"; full_read_support "yes";
Chr5	Cufflinks	exon	18421744	18421962	1	+	.	gene_id "CUFF.5851"; transcript_id "AT5G45469.1"; exon_number "1"; FPKM "0.0000000000"; frac "0.000000"; conf_lo "0.000000"; conf_hi "3.275809"; cov "0.000000";
Chr5	Cufflinks	transcript	18422368	18425035	1	+	.	gene_id "CUFF.5851"; transcript_id "AT5G45472.1"; FPKM "0.0000000000"; frac "0.000000"; conf_lo "0.000000"; conf_hi "0.049175"; cov "0.000000"; full_read_support "yes";
Chr5	Cufflinks	exon	18422368	18424029	1	+	.	gene_id "CUFF.5851"; transcript_id "AT5G45472.1"; exon_number "1"; FPKM "0.0000000000"; frac "0.000000"; conf_lo "0.000000"; conf_hi "0.049175"; cov "0.000000";
Chr5	Cufflinks	exon	18424131	18424684	1	+	.	gene_id "CUFF.5851"; transcript_id "AT5G45472.1"; exon_number "2"; FPKM "0.0000000000"; frac "0.000000"; conf_lo "0.000000"; conf_hi "0.049175"; cov "0.000000";
Chr5	Cufflinks	exon	18424994	18425035	1	+	.	gene_id "CUFF.5851"; transcript_id "AT5G45472.1"; exon_number "3"; FPKM "0.0000000000"; frac "0.000000"; conf_lo "0.000000"; conf_hi "0.049175"; cov "0.000000";
Chr5	Cufflinks	transcript	18425837	18427016	1	+	.	gene_id "CUFF.5851"; transcript_id "AT5G45475.1"; FPKM "0.0000000000"; frac "0.000000"; conf_lo "0.000000"; conf_hi "0.118109"; cov "0.000000"; full_read_support "yes";
Chr5	Cufflinks	exon	18425837	18426001	1	+	.	gene_id "CUFF.5851"; transcript_id "AT5G45475.1"; exon_number "1"; FPKM "0.0000000000"; frac "0.000000"; conf_lo "0.000000"; conf_hi "0.118109"; cov "0.000000";
Chr5	Cufflinks	exon	18426128	18427016	1	+	.	gene_id "CUFF.5851"; transcript_id "AT5G45475.1"; exon_number "2"; FPKM "0.0000000000"; frac "0.000000"; conf_lo "0.000000"; conf_hi "0.118109"; cov "0.000000";
Chr5	Cufflinks	transcript	18429047	18432128	1	+	.	gene_id "CUFF.5851"; transcript_id "AT5G45490.2"; FPKM "0.0000000000"; frac "0.000000"; conf_lo "0.000000"; conf_hi "0.104808"; cov "0.000000"; full_read_support "no";
Chr5	Cufflinks	exon	18429047	18429122	1	+	.	gene_id "CUFF.5851"; transcript_id "AT5G45490.2"; exon_number "1"; FPKM "0.0000000000"; frac "0.000000"; conf_lo "0.000000"; conf_hi "0.104808"; cov "0.000000";
Chr5	Cufflinks	exon	18431042	18432128	1	+	.	gene_id "CUFF.5851"; transcript_id "AT5G45490.2"; exon_number "2"; FPKM "0.0000000000"; frac "0.000000"; conf_lo "0.000000"; conf_hi "0.104808"; cov "0.000000";
Chr5	Cufflinks	transcript	18431003	18432397	1000	+	.	gene_id "CUFF.5851"; transcript_id "AT5G45490.1"; FPKM "40.8236276469"; frac "0.356496"; conf_lo "37.680715"; conf_hi "43.966540"; cov "240.941425"; full_read_support "yes";
Chr5	Cufflinks	exon	18431003	18432397	1000	+	.	gene_id "CUFF.5851"; transcript_id "AT5G45490.1"; exon_number "1"; FPKM "40.8236276469"; frac "0.356496"; conf_lo "37.680715"; conf_hi "43.966540"; cov "240.941425";
Chr5	Cufflinks	transcript	18540850	18542863	1	+	.	gene_id "CUFF.5852"; transcript_id "AT5G45710.1"; FPKM "0.0000000000"; frac "0.000000"; conf_lo "0.000000"; conf_hi "0.076857"; cov "0.000000"; full_read_support "yes";
Chr5	Cufflinks	exon	18540850	18541096	1	+	.	gene_id "CUFF.5852"; transcript_id "AT5G45710.1"; exon_number "1"; FPKM "0.0000000000"; frac "0.000000"; conf_lo "0.000000"; conf_hi "0.076857"; cov "0.000000";
Chr5	Cufflinks	exon	18541503	18541791	1	+	.	gene_id "CUFF.5852"; transcript_id "AT5G45710.1"; exon_number "2"; FPKM "0.0000000000"; frac "0.000000"; conf_lo "0.000000"; conf_hi "0.076857"; cov "0.000000";
Chr5	Cufflinks	exon	18541885	18542863	1	+	.	gene_id "CUFF.5852"; transcript_id "AT5G45710.1"; exon_number "3"; FPKM "0.0000000000"; frac "0.000000"; conf_lo "0.000000"; conf_hi "0.076857"; cov "0.000000";
Chr5	Cufflinks	transcript	18540869	18542863	1	+	.	gene_id "CUFF.5852"; transcript_id "AT5G45710.2"; FPKM "0.0000000000"; frac "0.000000"; conf_lo "0.000000"; conf_hi "0.072776"; cov "0.000000"; full_read_support "yes";
Chr5	Cufflinks	exon	18540869	18541096	1	+	.	gene_id "CUFF.5852"; transcript_id "AT5G45710.2"; exon_number "1"; FPKM "0.0000000000"; frac "0.000000"; conf_lo "0.000000"; conf_hi "0.072776"; cov "0.000000";
Chr5	Cufflinks	exon	18541503	18542863	1	+	.	gene_id "CUFF.5852"; transcript_id "AT5G45710.2"; exon_number "2"; FPKM "0.0000000000"; frac "0.000000"; conf_lo "0.000000"; conf_hi "0.072776"; cov "0.000000";
Chr5	Cufflinks	transcript	18421985	18425042	1000	-	.	gene_id "CUFF.5853"; transcript_id "AT5G45470.1"; FPKM "16.9421906236"; frac "0.353002"; conf_lo "15.633070"; conf_hi "18.251311"; cov "99.992965"; full_read_support "yes";
Chr5	Cufflinks	exon	18421985	18425042	1000	-	.	gene_id "CUFF.5853"; transcript_id "AT5G45470.1"; exon_number "1"; FPKM "16.9421906236"; frac "0.353002"; conf_lo "15.633070"; conf_hi "18.251311"; cov "99.992965";
Chr5	Cufflinks	transcript	18490916	18495757	1	-	.	gene_id "CUFF.5853"; transcript_id "AT5G45605.1"; FPKM "0.0000000000"; frac "0.000000"; conf_lo "0.000000"; conf_hi "0.020950"; cov "0.000000"; full_read_support "no";
Chr5	Cufflinks	exon	18490916	18495757	1	-	.	gene_id "CUFF.5853"; transcript_id "AT5G45605.1"; exon_number "1"; FPKM "0.0000000000"; frac "0.000000"; conf_lo "0.000000"; conf_hi "0.020950"; cov "0.000000";
Chr5	Cufflinks	transcript	18426104	18429090	1000	-	.	gene_id "CUFF.5854"; transcript_id "AT5G45480.1"; FPKM "14.2970998400"; frac "0.290502"; conf_lo "13.110233"; conf_hi "15.483966"; cov "84.381614"; full_read_support "yes";
Chr5	Cufflinks	exon	18426104	18429090	1000	-	.	gene_id "CUFF.5854"; transcript_id "AT5G45480.1"; exon_number "1"; FPKM "14.2970998400"; frac "0.290502"; conf_lo "13.110233"; conf_hi "15.483966"; cov "84.381614";
Chr5	Cufflinks	transcript	18187630	18189431	1000	-	.	gene_id "AT5G45070"; transcript_id "AT5G45070.1"; FPKM "2.2255540224"; frac "1.000000"; conf_lo "1.593716"; conf_hi "2.857392"; cov "13.152780"; full_read_support "yes";
Chr5	Cufflinks	exon	18187630	18188286	1000	-	.	gene_id "AT5G45070"; transcript_id "AT5G45070.1"; exon_number "1"; FPKM "2.2255540224"; frac "1.000000"; conf_lo "1.593716"; conf_hi "2.857392"; cov "13.152780";
Chr5	Cufflinks	exon	18188483	18188680	1000	-	.	gene_id "AT5G45070"; transcript_id "AT5G45070.1"; exon_number "2"; FPKM "2.2255540224"; frac "1.000000"; conf_lo "1.593716"; conf_hi "2.857392"; cov "13.152780";
Chr5	Cufflinks	exon	18188884	18189431	1000	-	.	gene_id "AT5G45070"; transcript_id "AT5G45070.1"; exon_number "3"; FPKM "2.2255540224"; frac "1.000000"; conf_lo "1.593716"; conf_hi "2.857392"; cov "13.152780";
Chr5	Cufflinks	transcript	18191429	18193279	1000	-	.	gene_id "CUFF.5855"; transcript_id "CUFF.5855.1"; FPKM "1.3289907193"; frac "0.766935"; conf_lo "0.828329"; conf_hi "1.829652"; cov "7.844538"; full_read_support "yes";
Chr5	Cufflinks	exon	18191429	18191959	1000	-	.	gene_id "CUFF.5855"; transcript_id "CUFF.5855.1"; exon_number "1"; FPKM "1.3289907193"; frac "0.766935"; conf_lo "0.828329"; conf_hi "1.829652"; cov "7.844538";
Chr5	Cufflinks	exon	18192328	18193279	1000	-	.	gene_id "CUFF.5855"; transcript_id "CUFF.5855.1"; exon_number "2"; FPKM "1.3289907193"; frac "0.766935"; conf_lo "0.828329"; conf_hi "1.829652"; cov "7.844538";
Chr5	Cufflinks	transcript	18191429	18193279	386	-	.	gene_id "CUFF.5855"; transcript_id "CUFF.5855.2"; FPKM "0.5140278168"; frac "0.233065"; conf_lo "0.122471"; conf_hi "0.905585"; cov "3.034115"; full_read_support "yes";
Chr5	Cufflinks	exon	18191429	18191600	386	-	.	gene_id "CUFF.5855"; transcript_id "CUFF.5855.2"; exon_number "1"; FPKM "0.5140278168"; frac "0.233065"; conf_lo "0.122471"; conf_hi "0.905585"; cov "3.034115";
Chr5	Cufflinks	exon	18191791	18191959	386	-	.	gene_id "CUFF.5855"; transcript_id "CUFF.5855.2"; exon_number "2"; FPKM "0.5140278168"; frac "0.233065"; conf_lo "0.122471"; conf_hi "0.905585"; cov "3.034115";
Chr5	Cufflinks	exon	18192328	18192639	386	-	.	gene_id "CUFF.5855"; transcript_id "CUFF.5855.2"; exon_number "3"; FPKM "0.5140278168"; frac "0.233065"; conf_lo "0.122471"; conf_hi "0.905585"; cov "3.034115";
Chr5	Cufflinks	exon	18192726	18193279	386	-	.	gene_id "CUFF.5855"; transcript_id "CUFF.5855.2"; exon_number "4"; FPKM "0.5140278168"; frac "0.233065"; conf_lo "0.122471"; conf_hi "0.905585"; cov "3.034115";
Chr5	Cufflinks	transcript	18191575	18193207	1	-	.	gene_id "CUFF.5855"; transcript_id "AT5G45080.1"; FPKM "0.0000000000"; frac "0.000000"; conf_lo "0.000000"; conf_hi "0.103104"; cov "0.000000"; full_read_support "yes";
Chr5	Cufflinks	exon	18191575	18191959	1	-	.	gene_id "CUFF.5855"; transcript_id "AT5G45080.1"; exon_number "1"; FPKM "0.0000000000"; frac "0.000000"; conf_lo "0.000000"; conf_hi "0.103104"; cov "0.000000";
Chr5	Cufflinks	exon	18192328	18192639	1	-	.	gene_id "CUFF.5855"; transcript_id "AT5G45080.1"; exon_number "2"; FPKM "0.0000000000"; frac "0.000000"; conf_lo "0.000000"; conf_hi "0.103104"; cov "0.000000";
Chr5	Cufflinks	exon	18192726	18193207	1	-	.	gene_id "CUFF.5855"; transcript_id "AT5G45080.1"; exon_number "3"; FPKM "0.0000000000"; frac "0.000000"; conf_lo "0.000000"; conf_hi "0.103104"; cov "0.000000";
Chr5	Cufflinks	transcript	18194299	18196851	1	-	.	gene_id "CUFF.5856"; transcript_id "AT5G45082.1"; FPKM "0.0000000000"; frac "0.000000"; conf_lo "0.000000"; conf_hi "0.000000"; cov "0.000000"; full_read_support "no";
Chr5	Cufflinks	exon	18194299	18196851	1	-	.	gene_id "CUFF.5856"; transcript_id "AT5G45082.1"; exon_number "1"; FPKM "0.0000000000"; frac "0.000000"; conf_lo "0.000000"; conf_hi "0.000000"; cov "0.000000";
Chr5	Cufflinks	transcript	18197690	18201523	1	-	.	gene_id "AT5G45085"; transcript_id "AT5G45085.1"; FPKM "0.0000000000"; frac "0.000000"; conf_lo "0.000000"; conf_hi "0.000000"; cov "0.000000"; full_read_support "no";
Chr5	Cufflinks	exon	18197690	18201523	1	-	.	gene_id "AT5G45085"; transcript_id "AT5G45085.1"; exon_number "1"; FPKM "0.0000000000"; frac "0.000000"; conf_lo "0.000000"; conf_hi "0.000000"; cov "0.000000";
Chr5	Cufflinks	transcript	18202753	18205000	1000	-	.	gene_id "CUFF.5857"; transcript_id "AT5G45090.1"; FPKM "0.5047595554"; frac "1.000000"; conf_lo "0.104521"; conf_hi "0.904998"; cov "2.980539"; full_read_support "no";
Chr5	Cufflinks	exon	18202753	18203137	1000	-	.	gene_id "CUFF.5857"; transcript_id "AT5G45090.1"; exon_number "1"; FPKM "0.5047595554"; frac "1.000000"; conf_lo "0.104521"; conf_hi "0.904998"; cov "2.980539";
Chr5	Cufflinks	exon	18203764	18203958	1000	-	.	gene_id "CUFF.5857"; transcript_id "AT5G45090.1"; exon_number "2"; FPKM "0.5047595554"; frac "1.000000"; conf_lo "0.104521"; conf_hi "0.904998"; cov "2.980539";
Chr5	Cufflinks	exon	18204246	18204523	1000	-	.	gene_id "CUFF.5857"; transcript_id "AT5G45090.1"; exon_number "3"; FPKM "0.5047595554"; frac "1.000000"; conf_lo "0.104521"; conf_hi "0.904998"; cov "2.980539";
Chr5	Cufflinks	exon	18204860	18205000	1000	-	.	gene_id "CUFF.5857"; transcript_id "AT5G45090.1"; exon_number "4"; FPKM "0.5047595554"; frac "1.000000"; conf_lo "0.104521"; conf_hi "0.904998"; cov "2.980539";
Chr5	Cufflinks	transcript	18207363	18209045	1000	+	.	gene_id "AT5G45095"; transcript_id "AT5G45095.1"; FPKM "0.2386251962"; frac "1.000000"; conf_lo "0.058242"; conf_hi "0.419009"; cov "1.411403"; full_read_support "yes";
Chr5	Cufflinks	exon	18207363	18209045	1000	+	.	gene_id "AT5G45095"; transcript_id "AT5G45095.1"; exon_number "1"; FPKM "0.2386251962"; frac "1.000000"; conf_lo "0.058242"; conf_hi "0.419009"; cov "1.411403";
Chr5	Cufflinks	transcript	18218586	18219960	225	+	.	gene_id "AT5G45100"; transcript_id "AT5G45100.2"; FPKM "2.9004036834"; frac "0.213512"; conf_lo "2.009500"; conf_hi "3.791307"; cov "17.129216"; full_read_support "yes";
Chr5	Cufflinks	exon	18218586	18219960	225	+	.	gene_id "AT5G45100"; transcript_id "AT5G45100.2"; exon_number "1"; FPKM "2.9004036834"; frac "0.213512"; conf_lo "2.009500"; conf_hi "3.791307"; cov "17.129216";
Chr5	Cufflinks	transcript	18218699	18219960	1000	+	.	gene_id "AT5G45100"; transcript_id "AT5G45100.1"; FPKM "12.8776146639"; frac "0.786488"; conf_lo "11.038360"; conf_hi "14.716869"; cov "76.052671"; full_read_support "yes";
Chr5	Cufflinks	exon	18218699	18218824	1000	+	.	gene_id "AT5G45100"; transcript_id "AT5G45100.1"; exon_number "1"; FPKM "12.8776146639"; frac "0.786488"; conf_lo "11.038360"; conf_hi "14.716869"; cov "76.052671";
Chr5	Cufflinks	exon	18218913	18219960	1000	+	.	gene_id "AT5G45100"; transcript_id "AT5G45100.1"; exon_number "2"; FPKM "12.8776146639"; frac "0.786488"; conf_lo "11.038360"; conf_hi "14.716869"; cov "76.052671";
Chr5	Cufflinks	transcript	18223453	18224946	1	-	.	gene_id "AT5G45105"; transcript_id "AT5G45105.2"; FPKM "0.0000000000"; frac "0.000000"; conf_lo "0.000000"; conf_hi "0.000000"; cov "0.000000"; full_read_support "no";
Chr5	Cufflinks	exon	18223453	18223666	1	-	.	gene_id "AT5G45105"; transcript_id "AT5G45105.2"; exon_number "1"; FPKM "0.0000000000"; frac "0.000000"; conf_lo "0.000000"; conf_hi "0.000000"; cov "0.000000";
Chr5	Cufflinks	exon	18224082	18224179	1	-	.	gene_id "AT5G45105"; transcript_id "AT5G45105.2"; exon_number "2"; FPKM "0.0000000000"; frac "0.000000"; conf_lo "0.000000"; conf_hi "0.000000"; cov "0.000000";
Chr5	Cufflinks	exon	18224359	18224946	1	-	.	gene_id "AT5G45105"; transcript_id "AT5G45105.2"; exon_number "3"; FPKM "0.0000000000"; frac "0.000000"; conf_lo "0.000000"; conf_hi "0.000000"; cov "0.000000";
Chr5	Cufflinks	transcript	18223514	18224946	1	-	.	gene_id "AT5G45105"; transcript_id "AT5G45105.1"; FPKM "0.0000000000"; frac "0.000000"; conf_lo "0.000000"; conf_hi "0.000000"; cov "0.000000"; full_read_support "no";
Chr5	Cufflinks	exon	18223514	18223666	1	-	.	gene_id "AT5G45105"; transcript_id "AT5G45105.1"; exon_number "1"; FPKM "0.0000000000"; frac "0.000000"; conf_lo "0.000000"; conf_hi "0.000000"; cov "0.000000";
Chr5	Cufflinks	exon	18224082	18224231	1	-	.	gene_id "AT5G45105"; transcript_id "AT5G45105.1"; exon_number "2"; FPKM "0.0000000000"; frac "0.000000"; conf_lo "0.000000"; conf_hi "0.000000"; cov "0.000000";
Chr5	Cufflinks	exon	18224359	18224946	1	-	.	gene_id "AT5G45105"; transcript_id "AT5G45105.1"; exon_number "3"; FPKM "0.0000000000"; frac "0.000000"; conf_lo "0.000000"; conf_hi "0.000000"; cov "0.000000";
Chr5	Cufflinks	transcript	18228910	18231522	1000	+	.	gene_id "AT5G45110"; transcript_id "AT5G45110.1"; FPKM "11.3031871083"; frac "1.000000"; conf_lo "10.162996"; conf_hi "12.443378"; cov "66.749842"; full_read_support "yes";
Chr5	Cufflinks	exon	18228910	18229852	1000	+	.	gene_id "AT5G45110"; transcript_id "AT5G45110.1"; exon_number "1"; FPKM "11.3031871083"; frac "1.000000"; conf_lo "10.162996"; conf_hi "12.443378"; cov "66.749842";
Chr5	Cufflinks	exon	18229941	18230691	1000	+	.	gene_id "AT5G45110"; transcript_id "AT5G45110.1"; exon_number "2"; FPKM "11.3031871083"; frac "1.000000"; conf_lo "10.162996"; conf_hi "12.443378"; cov "66.749842";
Chr5	Cufflinks	exon	18230766	18230966	1000	+	.	gene_id "AT5G45110"; transcript_id "AT5G45110.1"; exon_number "3"; FPKM "11.3031871083"; frac "1.000000"; conf_lo "10.162996"; conf_hi "12.443378"; cov "66.749842";
Chr5	Cufflinks	exon	18231060	18231522	1000	+	.	gene_id "AT5G45110"; transcript_id "AT5G45110.1"; exon_number "4"; FPKM "11.3031871083"; frac "1.000000"; conf_lo "10.162996"; conf_hi "12.443378"; cov "66.749842";
Chr5	Cufflinks	transcript	18232277	18233521	1	-	.	gene_id "AT5G45113"; transcript_id "AT5G45113.1"; FPKM "0.0000000000"; frac "0.000000"; conf_lo "0.000000"; conf_hi "0.000000"; cov "0.000000"; full_read_support "no";
Chr5	Cufflinks	exon	18232277	18233521	1	-	.	gene_id "AT5G45113"; transcript_id "AT5G45113.1"; exon_number "1"; FPKM "0.0000000000"; frac "0.000000"; conf_lo "0.000000"; conf_hi "0.000000"; cov "0.000000";
Chr5	Cufflinks	transcript	18233906	18237928	1	+	.	gene_id "AT5G45116"; transcript_id "AT5G45116.1"; FPKM "0.0000000000"; frac "0.000000"; conf_lo "0.000000"; conf_hi "0.000000"; cov "0.000000"; full_read_support "no";
Chr5	Cufflinks	exon	18233906	18237928	1	+	.	gene_id "AT5G45116"; transcript_id "AT5G45116.1"; exon_number "1"; FPKM "0.0000000000"; frac "0.000000"; conf_lo "0.000000"; conf_hi "0.000000"; cov "0.000000";
Chr5	Cufflinks	transcript	18238172	18238831	1000	-	.	gene_id "CUFF.5858"; transcript_id "CUFF.5858.1"; FPKM "2.8601808100"; frac "1.000000"; conf_lo "1.513747"; conf_hi "4.206614"; cov "16.857828"; full_read_support "yes";
Chr5	Cufflinks	exon	18238172	18238606	1000	-	.	gene_id "CUFF.5858"; transcript_id "CUFF.5858.1"; exon_number "1"; FPKM "2.8601808100"; frac "1.000000"; conf_lo "1.513747"; conf_hi "4.206614"; cov "16.857828";
Chr5	Cufflinks	exon	18238735	18238831	1000	-	.	gene_id "CUFF.5858"; transcript_id "CUFF.5858.1"; exon_number "2"; FPKM "2.8601808100"; frac "1.000000"; conf_lo "1.513747"; conf_hi "4.206614"; cov "16.857828";
Chr5	Cufflinks	transcript	18241003	18242478	1	+	.	gene_id "AT5G45120"; transcript_id "AT5G45120.1"; FPKM "0.0000000000"; frac "0.000000"; conf_lo "0.000000"; conf_hi "0.000000"; cov "0.000000"; full_read_support "no";
Chr5	Cufflinks	exon	18241003	18242478	1	+	.	gene_id "AT5G45120"; transcript_id "AT5G45120.1"; exon_number "1"; FPKM "0.0000000000"; frac "0.000000"; conf_lo "0.000000"; conf_hi "0.000000"; cov "0.000000";
Chr5	Cufflinks	transcript	18244266	18246450	1000	+	.	gene_id "CUFF.5859"; transcript_id "AT5G45130.1"; FPKM "36.0569617762"; frac "1.000000"; conf_lo "32.977113"; conf_hi "39.136811"; cov "212.878501"; full_read_support "yes";
Chr5	Cufflinks	exon	18244266	18244533	1000	+	.	gene_id "CUFF.5859"; transcript_id "AT5G45130.1"; exon_number "1"; FPKM "36.0569617762"; frac "1.000000"; conf_lo "32.977113"; conf_hi "39.136811"; cov "212.878501";
Chr5	Cufflinks	exon	18244850	18244927	1000	+	.	gene_id "CUFF.5859"; transcript_id "AT5G45130.1"; exon_number "2"; FPKM "36.0569617762"; frac "1.000000"; conf_lo "32.977113"; conf_hi "39.136811"; cov "212.878501";
Chr5	Cufflinks	exon	18245024	18245191	1000	+	.	gene_id "CUFF.5859"; transcript_id "AT5G45130.1"; exon_number "3"; FPKM "36.0569617762"; frac "1.000000"; conf_lo "32.977113"; conf_hi "39.136811"; cov "212.878501";
Chr5	Cufflinks	exon	18245323	18245371	1000	+	.	gene_id "CUFF.5859"; transcript_id "AT5G45130.1"; exon_number "4"; FPKM "36.0569617762"; frac "1.000000"; conf_lo "32.977113"; conf_hi "39.136811"; cov "212.878501";
Chr5	Cufflinks	exon	18245479	18245552	1000	+	.	gene_id "CUFF.5859"; transcript_id "AT5G45130.1"; exon_number "5"; FPKM "36.0569617762"; frac "1.000000"; conf_lo "32.977113"; conf_hi "39.136811"; cov "212.878501";
Chr5	Cufflinks	exon	18245768	18245861	1000	+	.	gene_id "CUFF.5859"; transcript_id "AT5G45130.1"; exon_number "6"; FPKM "36.0569617762"; frac "1.000000"; conf_lo "32.977113"; conf_hi "39.136811"; cov "212.878501";
Chr5	Cufflinks	exon	18245960	18246450	1000	+	.	gene_id "CUFF.5859"; transcript_id "AT5G45130.1"; exon_number "7"; FPKM "36.0569617762"; frac "1.000000"; conf_lo "32.977113"; conf_hi "39.136811"; cov "212.878501";
Chr5	Cufflinks	transcript	18247188	18258173	490	-	.	gene_id "CUFF.5860"; transcript_id "CUFF.5860.1"; FPKM "2.3076326059"; frac "0.333541"; conf_lo "1.847959"; conf_hi "2.767306"; cov "13.642050"; full_read_support "yes";
Chr5	Cufflinks	exon	18247188	18247466	490	-	.	gene_id "CUFF.5860"; transcript_id "CUFF.5860.1"; exon_number "1"; FPKM "2.3076326059"; frac "0.333541"; conf_lo "1.847959"; conf_hi "2.767306"; cov "13.642050";
Chr5	Cufflinks	exon	18247654	18247782	490	-	.	gene_id "CUFF.5860"; transcript_id "CUFF.5860.1"; exon_number "2"; FPKM "2.3076326059"; frac "0.333541"; conf_lo "1.847959"; conf_hi "2.767306"; cov "13.642050";
Chr5	Cufflinks	exon	18247877	18247980	490	-	.	gene_id "CUFF.5860"; transcript_id "CUFF.5860.1"; exon_number "3"; FPKM "2.3076326059"; frac "0.333541"; conf_lo "1.847959"; conf_hi "2.767306"; cov "13.642050";
Chr5	Cufflinks	exon	18248155	18248239	490	-	.	gene_id "CUFF.5860"; transcript_id "CUFF.5860.1"; exon_number "4"; FPKM "2.3076326059"; frac "0.333541"; conf_lo "1.847959"; conf_hi "2.767306"; cov "13.642050";
Chr5	Cufflinks	exon	18248390	18248460	490	-	.	gene_id "CUFF.5860"; transcript_id "CUFF.5860.1"; exon_number "5"; FPKM "2.3076326059"; frac "0.333541"; conf_lo "1.847959"; conf_hi "2.767306"; cov "13.642050";
Chr5	Cufflinks	exon	18248700	18248755	490	-	.	gene_id "CUFF.5860"; transcript_id "CUFF.5860.1"; exon_number "6"; FPKM "2.3076326059"; frac "0.333541"; conf_lo "1.847959"; conf_hi "2.767306"; cov "13.642050";
Chr5	Cufflinks	exon	18248848	18248973	490	-	.	gene_id "CUFF.5860"; transcript_id "CUFF.5860.1"; exon_number "7"; FPKM "2.3076326059"; frac "0.333541"; conf_lo "1.847959"; conf_hi "2.767306"; cov "13.642050";
Chr5	Cufflinks	exon	18249342	18249472	490	-	.	gene_id "CUFF.5860"; transcript_id "CUFF.5860.1"; exon_number "8"; FPKM "2.3076326059"; frac "0.333541"; conf_lo "1.847959"; conf_hi "2.767306"; cov "13.642050";
Chr5	Cufflinks	exon	18249566	18249730	490	-	.	gene_id "CUFF.5860"; transcript_id "CUFF.5860.1"; exon_number "9"; FPKM "2.3076326059"; frac "0.333541"; conf_lo "1.847959"; conf_hi "2.767306"; cov "13.642050";
Chr5	Cufflinks	exon	18249818	18249907	490	-	.	gene_id "CUFF.5860"; transcript_id "CUFF.5860.1"; exon_number "10"; FPKM "2.3076326059"; frac "0.333541"; conf_lo "1.847959"; conf_hi "2.767306"; cov "13.642050";
Chr5	Cufflinks	exon	18250434	18250524	490	-	.	gene_id "CUFF.5860"; transcript_id "CUFF.5860.1"; exon_number "11"; FPKM "2.3076326059"; frac "0.333541"; conf_lo "1.847959"; conf_hi "2.767306"; cov "13.642050";
Chr5	Cufflinks	exon	18250623	18250762	490	-	.	gene_id "CUFF.5860"; transcript_id "CUFF.5860.1"; exon_number "12"; FPKM "2.3076326059"; frac "0.333541"; conf_lo "1.847959"; conf_hi "2.767306"; cov "13.642050";
Chr5	Cufflinks	exon	18250830	18250907	490	-	.	gene_id "CUFF.5860"; transcript_id "CUFF.5860.1"; exon_number "13"; FPKM "2.3076326059"; frac "0.333541"; conf_lo "1.847959"; conf_hi "2.767306"; cov "13.642050";
Chr5	Cufflinks	exon	18251066	18251110	490	-	.	gene_id "CUFF.5860"; transcript_id "CUFF.5860.1"; exon_number "14"; FPKM "2.3076326059"; frac "0.333541"; conf_lo "1.847959"; conf_hi "2.767306"; cov "13.642050";
Chr5	Cufflinks	exon	18251197	18251361	490	-	.	gene_id "CUFF.5860"; transcript_id "CUFF.5860.1"; exon_number "15"; FPKM "2.3076326059"; frac "0.333541"; conf_lo "1.847959"; conf_hi "2.767306"; cov "13.642050";
Chr5	Cufflinks	exon	18251456	18251536	490	-	.	gene_id "CUFF.5860"; transcript_id "CUFF.5860.1"; exon_number "16"; FPKM "2.3076326059"; frac "0.333541"; conf_lo "1.847959"; conf_hi "2.767306"; cov "13.642050";
Chr5	Cufflinks	exon	18251627	18251731	490	-	.	gene_id "CUFF.5860"; transcript_id "CUFF.5860.1"; exon_number "17"; FPKM "2.3076326059"; frac "0.333541"; conf_lo "1.847959"; conf_hi "2.767306"; cov "13.642050";
Chr5	Cufflinks	exon	18252069	18252149	490	-	.	gene_id "CUFF.5860"; transcript_id "CUFF.5860.1"; exon_number "18"; FPKM "2.3076326059"; frac "0.333541"; conf_lo "1.847959"; conf_hi "2.767306"; cov "13.642050";
Chr5	Cufflinks	exon	18252229	18252345	490	-	.	gene_id "CUFF.5860"; transcript_id "CUFF.5860.1"; exon_number "19"; FPKM "2.3076326059"; frac "0.333541"; conf_lo "1.847959"; conf_hi "2.767306"; cov "13.642050";
Chr5	Cufflinks	exon	18252421	18252537	490	-	.	gene_id "CUFF.5860"; transcript_id "CUFF.5860.1"; exon_number "20"; FPKM "2.3076326059"; frac "0.333541"; conf_lo "1.847959"; conf_hi "2.767306"; cov "13.642050";
Chr5	Cufflinks	exon	18252640	18252750	490	-	.	gene_id "CUFF.5860"; transcript_id "CUFF.5860.1"; exon_number "21"; FPKM "2.3076326059"; frac "0.333541"; conf_lo "1.847959"; conf_hi "2.767306"; cov "13.642050";
Chr5	Cufflinks	exon	18252831	18252941	490	-	.	gene_id "CUFF.5860"; transcript_id "CUFF.5860.1"; exon_number "22"; FPKM "2.3076326059"; frac "0.333541"; conf_lo "1.847959"; conf_hi "2.767306"; cov "13.642050";
Chr5	Cufflinks	exon	18253366	18253458	490	-	.	gene_id "CUFF.5860"; transcript_id "CUFF.5860.1"; exon_number "23"; FPKM "2.3076326059"; frac "0.333541"; conf_lo "1.847959"; conf_hi "2.767306"; cov "13.642050";
Chr5	Cufflinks	exon	18253562	18253621	490	-	.	gene_id "CUFF.5860"; transcript_id "CUFF.5860.1"; exon_number "24"; FPKM "2.3076326059"; frac "0.333541"; conf_lo "1.847959"; conf_hi "2.767306"; cov "13.642050";
Chr5	Cufflinks	exon	18253955	18254053	490	-	.	gene_id "CUFF.5860"; transcript_id "CUFF.5860.1"; exon_number "25"; FPKM "2.3076326059"; frac "0.333541"; conf_lo "1.847959"; conf_hi "2.767306"; cov "13.642050";
Chr5	Cufflinks	exon	18254124	18254174	490	-	.	gene_id "CUFF.5860"; transcript_id "CUFF.5860.1"; exon_number "26"; FPKM "2.3076326059"; frac "0.333541"; conf_lo "1.847959"; conf_hi "2.767306"; cov "13.642050";
Chr5	Cufflinks	exon	18254335	18254370	490	-	.	gene_id "CUFF.5860"; transcript_id "CUFF.5860.1"; exon_number "27"; FPKM "2.3076326059"; frac "0.333541"; conf_lo "1.847959"; conf_hi "2.767306"; cov "13.642050";
Chr5	Cufflinks	exon	18254765	18254824	490	-	.	gene_id "CUFF.5860"; transcript_id "CUFF.5860.1"; exon_number "28"; FPKM "2.3076326059"; frac "0.333541"; conf_lo "1.847959"; conf_hi "2.767306"; cov "13.642050";
Chr5	Cufflinks	exon	18255496	18255606	490	-	.	gene_id "CUFF.5860"; transcript_id "CUFF.5860.1"; exon_number "29"; FPKM "2.3076326059"; frac "0.333541"; conf_lo "1.847959"; conf_hi "2.767306"; cov "13.642050";
Chr5	Cufflinks	exon	18255693	18255798	490	-	.	gene_id "CUFF.5860"; transcript_id "CUFF.5860.1"; exon_number "30"; FPKM "2.3076326059"; frac "0.333541"; conf_lo "1.847959"; conf_hi "2.767306"; cov "13.642050";
Chr5	Cufflinks	exon	18255986	18256050	490	-	.	gene_id "CUFF.5860"; transcript_id "CUFF.5860.1"; exon_number "31"; FPKM "2.3076326059"; frac "0.333541"; conf_lo "1.847959"; conf_hi "2.767306"; cov "13.642050";
Chr5	Cufflinks	exon	18256344	18256396	490	-	.	gene_id "CUFF.5860"; transcript_id "CUFF.5860.1"; exon_number "32"; FPKM "2.3076326059"; frac "0.333541"; conf_lo "1.847959"; conf_hi "2.767306"; cov "13.642050";
Chr5	Cufflinks	exon	18256472	18256562	490	-	.	gene_id "CUFF.5860"; transcript_id "CUFF.5860.1"; exon_number "33"; FPKM "2.3076326059"; frac "0.333541"; conf_lo "1.847959"; conf_hi "2.767306"; cov "13.642050";
Chr5	Cufflinks	exon	18256645	18256717	490	-	.	gene_id "CUFF.5860"; transcript_id "CUFF.5860.1"; exon_number "34"; FPKM "2.3076326059"; frac "0.333541"; conf_lo "1.847959"; conf_hi "2.767306"; cov "13.642050";
Chr5	Cufflinks	exon	18256909	18257001	490	-	.	gene_id "CUFF.5860"; transcript_id "CUFF.5860.1"; exon_number "35"; FPKM "2.3076326059"; frac "0.333541"; conf_lo "1.847959"; conf_hi "2.767306"; cov "13.642050";
Chr5	Cufflinks	exon	18257211	18257332	490	-	.	gene_id "CUFF.5860"; transcript_id "CUFF.5860.1"; exon_number "36"; FPKM "2.3076326059"; frac "0.333541"; conf_lo "1.847959"; conf_hi "2.767306"; cov "13.642050";
Chr5	Cufflinks	exon	18257499	18257595	490	-	.	gene_id "CUFF.5860"; transcript_id "CUFF.5860.1"; exon_number "37"; FPKM "2.3076326059"; frac "0.333541"; conf_lo "1.847959"; conf_hi "2.767306"; cov "13.642050";
Chr5	Cufflinks	exon	18257688	18257746	490	-	.	gene_id "CUFF.5860"; transcript_id "CUFF.5860.1"; exon_number "38"; FPKM "2.3076326059"; frac "0.333541"; conf_lo "1.847959"; conf_hi "2.767306"; cov "13.642050";
Chr5	Cufflinks	exon	18258053	18258173	490	-	.	gene_id "CUFF.5860"; transcript_id "CUFF.5860.1"; exon_number "39"; FPKM "2.3076326059"; frac "0.333541"; conf_lo "1.847959"; conf_hi "2.767306"; cov "13.642050";
Chr5	Cufflinks	transcript	18247228	18258138	1000	-	.	gene_id "CUFF.5860"; transcript_id "AT5G45140.1"; FPKM "4.7070726551"; frac "0.666459"; conf_lo "4.087427"; conf_hi "5.326718"; cov "27.826839"; full_read_support "yes";
Chr5	Cufflinks	exon	18247228	18247466	1000	-	.	gene_id "CUFF.5860"; transcript_id "AT5G45140.1"; exon_number "1"; FPKM "4.7070726551"; frac "0.666459"; conf_lo "4.087427"; conf_hi "5.326718"; cov "27.826839";
Chr5	Cufflinks	exon	18247654	18247782	1000	-	.	gene_id "CUFF.5860"; transcript_id "AT5G45140.1"; exon_number "2"; FPKM "4.7070726551"; frac "0.666459"; conf_lo "4.087427"; conf_hi "5.326718"; cov "27.826839";
Chr5	Cufflinks	exon	18247877	18247980	1000	-	.	gene_id "CUFF.5860"; transcript_id "AT5G45140.1"; exon_number "3"; FPKM "4.7070726551"; frac "0.666459"; conf_lo "4.087427"; conf_hi "5.326718"; cov "27.826839";
Chr5	Cufflinks	exon	18248155	18248239	1000	-	.	gene_id "CUFF.5860"; transcript_id "AT5G45140.1"; exon_number "4"; FPKM "4.7070726551"; frac "0.666459"; conf_lo "4.087427"; conf_hi "5.326718"; cov "27.826839";
Chr5	Cufflinks	exon	18248390	18248460	1000	-	.	gene_id "CUFF.5860"; transcript_id "AT5G45140.1"; exon_number "5"; FPKM "4.7070726551"; frac "0.666459"; conf_lo "4.087427"; conf_hi "5.326718"; cov "27.826839";
Chr5	Cufflinks	exon	18248700	18248755	1000	-	.	gene_id "CUFF.5860"; transcript_id "AT5G45140.1"; exon_number "6"; FPKM "4.7070726551"; frac "0.666459"; conf_lo "4.087427"; conf_hi "5.326718"; cov "27.826839";
Chr5	Cufflinks	exon	18248848	18248973	1000	-	.	gene_id "CUFF.5860"; transcript_id "AT5G45140.1"; exon_number "7"; FPKM "4.7070726551"; frac "0.666459"; conf_lo "4.087427"; conf_hi "5.326718"; cov "27.826839";
Chr5	Cufflinks	exon	18249342	18249472	1000	-	.	gene_id "CUFF.5860"; transcript_id "AT5G45140.1"; exon_number "8"; FPKM "4.7070726551"; frac "0.666459"; conf_lo "4.087427"; conf_hi "5.326718"; cov "27.826839";
Chr5	Cufflinks	exon	18249566	18249701	1000	-	.	gene_id "CUFF.5860"; transcript_id "AT5G45140.1"; exon_number "9"; FPKM "4.7070726551"; frac "0.666459"; conf_lo "4.087427"; conf_hi "5.326718"; cov "27.826839";
Chr5	Cufflinks	exon	18249789	18249907	1000	-	.	gene_id "CUFF.5860"; transcript_id "AT5G45140.1"; exon_number "10"; FPKM "4.7070726551"; frac "0.666459"; conf_lo "4.087427"; conf_hi "5.326718"; cov "27.826839";
Chr5	Cufflinks	exon	18250434	18250524	1000	-	.	gene_id "CUFF.5860"; transcript_id "AT5G45140.1"; exon_number "11"; FPKM "4.7070726551"; frac "0.666459"; conf_lo "4.087427"; conf_hi "5.326718"; cov "27.826839";
Chr5	Cufflinks	exon	18250623	18250762	1000	-	.	gene_id "CUFF.5860"; transcript_id "AT5G45140.1"; exon_number "12"; FPKM "4.7070726551"; frac "0.666459"; conf_lo "4.087427"; conf_hi "5.326718"; cov "27.826839";
Chr5	Cufflinks	exon	18250830	18250907	1000	-	.	gene_id "CUFF.5860"; transcript_id "AT5G45140.1"; exon_number "13"; FPKM "4.7070726551"; frac "0.666459"; conf_lo "4.087427"; conf_hi "5.326718"; cov "27.826839";
Chr5	Cufflinks	exon	18251066	18251110	1000	-	.	gene_id "CUFF.5860"; transcript_id "AT5G45140.1"; exon_number "14"; FPKM "4.7070726551"; frac "0.666459"; conf_lo "4.087427"; conf_hi "5.326718"; cov "27.826839";
Chr5	Cufflinks	exon	18251197	18251361	1000	-	.	gene_id "CUFF.5860"; transcript_id "AT5G45140.1"; exon_number "15"; FPKM "4.7070726551"; frac "0.666459"; conf_lo "4.087427"; conf_hi "5.326718"; cov "27.826839";
Chr5	Cufflinks	exon	18251456	18251536	1000	-	.	gene_id "CUFF.5860"; transcript_id "AT5G45140.1"; exon_number "16"; FPKM "4.7070726551"; frac "0.666459"; conf_lo "4.087427"; conf_hi "5.326718"; cov "27.826839";
Chr5	Cufflinks	exon	18251627	18251731	1000	-	.	gene_id "CUFF.5860"; transcript_id "AT5G45140.1"; exon_number "17"; FPKM "4.7070726551"; frac "0.666459"; conf_lo "4.087427"; conf_hi "5.326718"; cov "27.826839";
Chr5	Cufflinks	exon	18252069	18252149	1000	-	.	gene_id "CUFF.5860"; transcript_id "AT5G45140.1"; exon_number "18"; FPKM "4.7070726551"; frac "0.666459"; conf_lo "4.087427"; conf_hi "5.326718"; cov "27.826839";
Chr5	Cufflinks	exon	18252229	18252345	1000	-	.	gene_id "CUFF.5860"; transcript_id "AT5G45140.1"; exon_number "19"; FPKM "4.7070726551"; frac "0.666459"; conf_lo "4.087427"; conf_hi "5.326718"; cov "27.826839";
Chr5	Cufflinks	exon	18252421	18252537	1000	-	.	gene_id "CUFF.5860"; transcript_id "AT5G45140.1"; exon_number "20"; FPKM "4.7070726551"; frac "0.666459"; conf_lo "4.087427"; conf_hi "5.326718"; cov "27.826839";
Chr5	Cufflinks	exon	18252640	18252750	1000	-	.	gene_id "CUFF.5860"; transcript_id "AT5G45140.1"; exon_number "21"; FPKM "4.7070726551"; frac "0.666459"; conf_lo "4.087427"; conf_hi "5.326718"; cov "27.826839";
Chr5	Cufflinks	exon	18252831	18252941	1000	-	.	gene_id "CUFF.5860"; transcript_id "AT5G45140.1"; exon_number "22"; FPKM "4.7070726551"; frac "0.666459"; conf_lo "4.087427"; conf_hi "5.326718"; cov "27.826839";
Chr5	Cufflinks	exon	18253366	18253458	1000	-	.	gene_id "CUFF.5860"; transcript_id "AT5G45140.1"; exon_number "23"; FPKM "4.7070726551"; frac "0.666459"; conf_lo "4.087427"; conf_hi "5.326718"; cov "27.826839";
Chr5	Cufflinks	exon	18253562	18253621	1000	-	.	gene_id "CUFF.5860"; transcript_id "AT5G45140.1"; exon_number "24"; FPKM "4.7070726551"; frac "0.666459"; conf_lo "4.087427"; conf_hi "5.326718"; cov "27.826839";
Chr5	Cufflinks	exon	18253955	18254053	1000	-	.	gene_id "CUFF.5860"; transcript_id "AT5G45140.1"; exon_number "25"; FPKM "4.7070726551"; frac "0.666459"; conf_lo "4.087427"; conf_hi "5.326718"; cov "27.826839";
Chr5	Cufflinks	exon	18254124	18254174	1000	-	.	gene_id "CUFF.5860"; transcript_id "AT5G45140.1"; exon_number "26"; FPKM "4.7070726551"; frac "0.666459"; conf_lo "4.087427"; conf_hi "5.326718"; cov "27.826839";
Chr5	Cufflinks	exon	18254335	18254370	1000	-	.	gene_id "CUFF.5860"; transcript_id "AT5G45140.1"; exon_number "27"; FPKM "4.7070726551"; frac "0.666459"; conf_lo "4.087427"; conf_hi "5.326718"; cov "27.826839";
Chr5	Cufflinks	exon	18254765	18254824	1000	-	.	gene_id "CUFF.5860"; transcript_id "AT5G45140.1"; exon_number "28"; FPKM "4.7070726551"; frac "0.666459"; conf_lo "4.087427"; conf_hi "5.326718"; cov "27.826839";
Chr5	Cufflinks	exon	18255496	18255606	1000	-	.	gene_id "CUFF.5860"; transcript_id "AT5G45140.1"; exon_number "29"; FPKM "4.7070726551"; frac "0.666459"; conf_lo "4.087427"; conf_hi "5.326718"; cov "27.826839";
Chr5	Cufflinks	exon	18255693	18255798	1000	-	.	gene_id "CUFF.5860"; transcript_id "AT5G45140.1"; exon_number "30"; FPKM "4.7070726551"; frac "0.666459"; conf_lo "4.087427"; conf_hi "5.326718"; cov "27.826839";
Chr5	Cufflinks	exon	18255986	18256050	1000	-	.	gene_id "CUFF.5860"; transcript_id "AT5G45140.1"; exon_number "31"; FPKM "4.7070726551"; frac "0.666459"; conf_lo "4.087427"; conf_hi "5.326718"; cov "27.826839";
Chr5	Cufflinks	exon	18256344	18256396	1000	-	.	gene_id "CUFF.5860"; transcript_id "AT5G45140.1"; exon_number "32"; FPKM "4.7070726551"; frac "0.666459"; conf_lo "4.087427"; conf_hi "5.326718"; cov "27.826839";
Chr5	Cufflinks	exon	18256472	18256562	1000	-	.	gene_id "CUFF.5860"; transcript_id "AT5G45140.1"; exon_number "33"; FPKM "4.7070726551"; frac "0.666459"; conf_lo "4.087427"; conf_hi "5.326718"; cov "27.826839";
Chr5	Cufflinks	exon	18256645	18256717	1000	-	.	gene_id "CUFF.5860"; transcript_id "AT5G45140.1"; exon_number "34"; FPKM "4.7070726551"; frac "0.666459"; conf_lo "4.087427"; conf_hi "5.326718"; cov "27.826839";
Chr5	Cufflinks	exon	18256909	18257001	1000	-	.	gene_id "CUFF.5860"; transcript_id "AT5G45140.1"; exon_number "35"; FPKM "4.7070726551"; frac "0.666459"; conf_lo "4.087427"; conf_hi "5.326718"; cov "27.826839";
Chr5	Cufflinks	exon	18257211	18257332	1000	-	.	gene_id "CUFF.5860"; transcript_id "AT5G45140.1"; exon_number "36"; FPKM "4.7070726551"; frac "0.666459"; conf_lo "4.087427"; conf_hi "5.326718"; cov "27.826839";
Chr5	Cufflinks	exon	18257499	18257595	1000	-	.	gene_id "CUFF.5860"; transcript_id "AT5G45140.1"; exon_number "37"; FPKM "4.7070726551"; frac "0.666459"; conf_lo "4.087427"; conf_hi "5.326718"; cov "27.826839";
Chr5	Cufflinks	exon	18257688	18257746	1000	-	.	gene_id "CUFF.5860"; transcript_id "AT5G45140.1"; exon_number "38"; FPKM "4.7070726551"; frac "0.666459"; conf_lo "4.087427"; conf_hi "5.326718"; cov "27.826839";
Chr5	Cufflinks	exon	18258053	18258138	1000	-	.	gene_id "CUFF.5860"; transcript_id "AT5G45140.1"; exon_number "39"; FPKM "4.7070726551"; frac "0.666459"; conf_lo "4.087427"; conf_hi "5.326718"; cov "27.826839";
Chr5	Cufflinks	transcript	18260441	18264346	1000	+	.	gene_id "CUFF.5861"; transcript_id "AT5G45150.1"; FPKM "0.1893359584"; frac "1.000000"; conf_lo "0.063745"; conf_hi "0.314927"; cov "1.119870"; full_read_support "no";
Chr5	Cufflinks	exon	18260441	18260737	1000	+	.	gene_id "CUFF.5861"; transcript_id "AT5G45150.1"; exon_number "1"; FPKM "0.1893359584"; frac "1.000000"; conf_lo "0.063745"; conf_hi "0.314927"; cov "1.119870";
Chr5	Cufflinks	exon	18260824	18260976	1000	+	.	gene_id "CUFF.5861"; transcript_id "AT5G45150.1"; exon_number "2"; FPKM "0.1893359584"; frac "1.000000"; conf_lo "0.063745"; conf_hi "0.314927"; cov "1.119870";
Chr5	Cufflinks	exon	18261072	18261229	1000	+	.	gene_id "CUFF.5861"; transcript_id "AT5G45150.1"; exon_number "3"; FPKM "0.1893359584"; frac "1.000000"; conf_lo "0.063745"; conf_hi "0.314927"; cov "1.119870";
Chr5	Cufflinks	exon	18261356	18261727	1000	+	.	gene_id "CUFF.5861"; transcript_id "AT5G45150.1"; exon_number "4"; FPKM "0.1893359584"; frac "1.000000"; conf_lo "0.063745"; conf_hi "0.314927"; cov "1.119870";
Chr5	Cufflinks	exon	18262021	18262573	1000	+	.	gene_id "CUFF.5861"; transcript_id "AT5G45150.1"; exon_number "5"; FPKM "0.1893359584"; frac "1.000000"; conf_lo "0.063745"; conf_hi "0.314927"; cov "1.119870";
Chr5	Cufflinks	exon	18262657	18262800	1000	+	.	gene_id "CUFF.5861"; transcript_id "AT5G45150.1"; exon_number "6"; FPKM "0.1893359584"; frac "1.000000"; conf_lo "0.063745"; conf_hi "0.314927"; cov "1.119870";
Chr5	Cufflinks	exon	18262888	18263780	1000	+	.	gene_id "CUFF.5861"; transcript_id "AT5G45150.1"; exon_number "7"; FPKM "0.1893359584"; frac "1.000000"; conf_lo "0.063745"; conf_hi "0.314927"; cov "1.119870";
Chr5	Cufflinks	exon	18264043	18264346	1000	+	.	gene_id "CUFF.5861"; transcript_id "AT5G45150.1"; exon_number "8"; FPKM "0.1893359584"; frac "1.000000"; conf_lo "0.063745"; conf_hi "0.314927"; cov "1.119870";
Chr5	Cufflinks	transcript	18264640	18270291	568	+	.	gene_id "CUFF.5862"; transcript_id "CUFF.5862.1"; FPKM "1.6305043823"; frac "0.317795"; conf_lo "1.171875"; conf_hi "2.089133"; cov "9.637225"; full_read_support "yes";
Chr5	Cufflinks	exon	18264640	18264833	568	+	.	gene_id "CUFF.5862"; transcript_id "CUFF.5862.1"; exon_number "1"; FPKM "1.6305043823"; frac "0.317795"; conf_lo "1.171875"; conf_hi "2.089133"; cov "9.637225";
Chr5	Cufflinks	exon	18264958	18265144	568	+	.	gene_id "CUFF.5862"; transcript_id "CUFF.5862.1"; exon_number "2"; FPKM "1.6305043823"; frac "0.317795"; conf_lo "1.171875"; conf_hi "2.089133"; cov "9.637225";
Chr5	Cufflinks	exon	18265361	18265427	568	+	.	gene_id "CUFF.5862"; transcript_id "CUFF.5862.1"; exon_number "3"; FPKM "1.6305043823"; frac "0.317795"; conf_lo "1.171875"; conf_hi "2.089133"; cov "9.637225";
Chr5	Cufflinks	exon	18265541	18265643	568	+	.	gene_id "CUFF.5862"; transcript_id "CUFF.5862.1"; exon_number "4"; FPKM "1.6305043823"; frac "0.317795"; conf_lo "1.171875"; conf_hi "2.089133"; cov "9.637225";
Chr5	Cufflinks	exon	18265855	18265925	568	+	.	gene_id "CUFF.5862"; transcript_id "CUFF.5862.1"; exon_number "5"; FPKM "1.6305043823"; frac "0.317795"; conf_lo "1.171875"; conf_hi "2.089133"; cov "9.637225";
Chr5	Cufflinks	exon	18266207	18266270	568	+	.	gene_id "CUFF.5862"; transcript_id "CUFF.5862.1"; exon_number "6"; FPKM "1.6305043823"; frac "0.317795"; conf_lo "1.171875"; conf_hi "2.089133"; cov "9.637225";
Chr5	Cufflinks	exon	18266361	18266548	568	+	.	gene_id "CUFF.5862"; transcript_id "CUFF.5862.1"; exon_number "7"; FPKM "1.6305043823"; frac "0.317795"; conf_lo "1.171875"; conf_hi "2.089133"; cov "9.637225";
Chr5	Cufflinks	exon	18266638	18266700	568	+	.	gene_id "CUFF.5862"; transcript_id "CUFF.5862.1"; exon_number "8"; FPKM "1.6305043823"; frac "0.317795"; conf_lo "1.171875"; conf_hi "2.089133"; cov "9.637225";
Chr5	Cufflinks	exon	18266843	18266899	568	+	.	gene_id "CUFF.5862"; transcript_id "CUFF.5862.1"; exon_number "9"; FPKM "1.6305043823"; frac "0.317795"; conf_lo "1.171875"; conf_hi "2.089133"; cov "9.637225";
Chr5	Cufflinks	exon	18266990	18267148	568	+	.	gene_id "CUFF.5862"; transcript_id "CUFF.5862.1"; exon_number "10"; FPKM "1.6305043823"; frac "0.317795"; conf_lo "1.171875"; conf_hi "2.089133"; cov "9.637225";
Chr5	Cufflinks	exon	18267232	18267300	568	+	.	gene_id "CUFF.5862"; transcript_id "CUFF.5862.1"; exon_number "11"; FPKM "1.6305043823"; frac "0.317795"; conf_lo "1.171875"; conf_hi "2.089133"; cov "9.637225";
Chr5	Cufflinks	exon	18267387	18267478	568	+	.	gene_id "CUFF.5862"; transcript_id "CUFF.5862.1"; exon_number "12"; FPKM "1.6305043823"; frac "0.317795"; conf_lo "1.171875"; conf_hi "2.089133"; cov "9.637225";
Chr5	Cufflinks	exon	18267563	18267641	568	+	.	gene_id "CUFF.5862"; transcript_id "CUFF.5862.1"; exon_number "13"; FPKM "1.6305043823"; frac "0.317795"; conf_lo "1.171875"; conf_hi "2.089133"; cov "9.637225";
Chr5	Cufflinks	exon	18267755	18267920	568	+	.	gene_id "CUFF.5862"; transcript_id "CUFF.5862.1"; exon_number "14"; FPKM "1.6305043823"; frac "0.317795"; conf_lo "1.171875"; conf_hi "2.089133"; cov "9.637225";
Chr5	Cufflinks	exon	18268054	18268178	568	+	.	gene_id "CUFF.5862"; transcript_id "CUFF.5862.1"; exon_number "15"; FPKM "1.6305043823"; frac "0.317795"; conf_lo "1.171875"; conf_hi "2.089133"; cov "9.637225";
Chr5	Cufflinks	exon	18268263	18268525	568	+	.	gene_id "CUFF.5862"; transcript_id "CUFF.5862.1"; exon_number "16"; FPKM "1.6305043823"; frac "0.317795"; conf_lo "1.171875"; conf_hi "2.089133"; cov "9.637225";
Chr5	Cufflinks	exon	18268610	18268706	568	+	.	gene_id "CUFF.5862"; transcript_id "CUFF.5862.1"; exon_number "17"; FPKM "1.6305043823"; frac "0.317795"; conf_lo "1.171875"; conf_hi "2.089133"; cov "9.637225";
Chr5	Cufflinks	exon	18268777	18268947	568	+	.	gene_id "CUFF.5862"; transcript_id "CUFF.5862.1"; exon_number "18"; FPKM "1.6305043823"; frac "0.317795"; conf_lo "1.171875"; conf_hi "2.089133"; cov "9.637225";
Chr5	Cufflinks	exon	18269177	18269281	568	+	.	gene_id "CUFF.5862"; transcript_id "CUFF.5862.1"; exon_number "19"; FPKM "1.6305043823"; frac "0.317795"; conf_lo "1.171875"; conf_hi "2.089133"; cov "9.637225";
Chr5	Cufflinks	exon	18269365	18269459	568	+	.	gene_id "CUFF.5862"; transcript_id "CUFF.5862.1"; exon_number "20"; FPKM "1.6305043823"; frac "0.317795"; conf_lo "1.171875"; conf_hi "2.089133"; cov "9.637225";
Chr5	Cufflinks	exon	18269562	18269658	568	+	.	gene_id "CUFF.5862"; transcript_id "CUFF.5862.1"; exon_number "21"; FPKM "1.6305043823"; frac "0.317795"; conf_lo "1.171875"; conf_hi "2.089133"; cov "9.637225";
Chr5	Cufflinks	exon	18269742	18270291	568	+	.	gene_id "CUFF.5862"; transcript_id "CUFF.5862.1"; exon_number "22"; FPKM "1.6305043823"; frac "0.317795"; conf_lo "1.171875"; conf_hi "2.089133"; cov "9.637225";
Chr5	Cufflinks	transcript	18264640	18270291	258	+	.	gene_id "CUFF.5862"; transcript_id "CUFF.5862.2"; FPKM "0.7413954021"; frac "0.154634"; conf_lo "0.451245"; conf_hi "1.031546"; cov "4.382076"; full_read_support "yes";
Chr5	Cufflinks	exon	18264640	18264833	258	+	.	gene_id "CUFF.5862"; transcript_id "CUFF.5862.2"; exon_number "1"; FPKM "0.7413954021"; frac "0.154634"; conf_lo "0.451245"; conf_hi "1.031546"; cov "4.382076";
Chr5	Cufflinks	exon	18264958	18265144	258	+	.	gene_id "CUFF.5862"; transcript_id "CUFF.5862.2"; exon_number "2"; FPKM "0.7413954021"; frac "0.154634"; conf_lo "0.451245"; conf_hi "1.031546"; cov "4.382076";
Chr5	Cufflinks	exon	18265361	18265427	258	+	.	gene_id "CUFF.5862"; transcript_id "CUFF.5862.2"; exon_number "3"; FPKM "0.7413954021"; frac "0.154634"; conf_lo "0.451245"; conf_hi "1.031546"; cov "4.382076";
Chr5	Cufflinks	exon	18265541	18265643	258	+	.	gene_id "CUFF.5862"; transcript_id "CUFF.5862.2"; exon_number "4"; FPKM "0.7413954021"; frac "0.154634"; conf_lo "0.451245"; conf_hi "1.031546"; cov "4.382076";
Chr5	Cufflinks	exon	18265855	18265925	258	+	.	gene_id "CUFF.5862"; transcript_id "CUFF.5862.2"; exon_number "5"; FPKM "0.7413954021"; frac "0.154634"; conf_lo "0.451245"; conf_hi "1.031546"; cov "4.382076";
Chr5	Cufflinks	exon	18266207	18266270	258	+	.	gene_id "CUFF.5862"; transcript_id "CUFF.5862.2"; exon_number "6"; FPKM "0.7413954021"; frac "0.154634"; conf_lo "0.451245"; conf_hi "1.031546"; cov "4.382076";
Chr5	Cufflinks	exon	18266361	18266426	258	+	.	gene_id "CUFF.5862"; transcript_id "CUFF.5862.2"; exon_number "7"; FPKM "0.7413954021"; frac "0.154634"; conf_lo "0.451245"; conf_hi "1.031546"; cov "4.382076";
Chr5	Cufflinks	exon	18266501	18266700	258	+	.	gene_id "CUFF.5862"; transcript_id "CUFF.5862.2"; exon_number "8"; FPKM "0.7413954021"; frac "0.154634"; conf_lo "0.451245"; conf_hi "1.031546"; cov "4.382076";
Chr5	Cufflinks	exon	18266843	18266899	258	+	.	gene_id "CUFF.5862"; transcript_id "CUFF.5862.2"; exon_number "9"; FPKM "0.7413954021"; frac "0.154634"; conf_lo "0.451245"; conf_hi "1.031546"; cov "4.382076";
Chr5	Cufflinks	exon	18266990	18267148	258	+	.	gene_id "CUFF.5862"; transcript_id "CUFF.5862.2"; exon_number "10"; FPKM "0.7413954021"; frac "0.154634"; conf_lo "0.451245"; conf_hi "1.031546"; cov "4.382076";
Chr5	Cufflinks	exon	18267232	18267300	258	+	.	gene_id "CUFF.5862"; transcript_id "CUFF.5862.2"; exon_number "11"; FPKM "0.7413954021"; frac "0.154634"; conf_lo "0.451245"; conf_hi "1.031546"; cov "4.382076";
Chr5	Cufflinks	exon	18267387	18267478	258	+	.	gene_id "CUFF.5862"; transcript_id "CUFF.5862.2"; exon_number "12"; FPKM "0.7413954021"; frac "0.154634"; conf_lo "0.451245"; conf_hi "1.031546"; cov "4.382076";
Chr5	Cufflinks	exon	18267563	18267641	258	+	.	gene_id "CUFF.5862"; transcript_id "CUFF.5862.2"; exon_number "13"; FPKM "0.7413954021"; frac "0.154634"; conf_lo "0.451245"; conf_hi "1.031546"; cov "4.382076";
Chr5	Cufflinks	exon	18267755	18267920	258	+	.	gene_id "CUFF.5862"; transcript_id "CUFF.5862.2"; exon_number "14"; FPKM "0.7413954021"; frac "0.154634"; conf_lo "0.451245"; conf_hi "1.031546"; cov "4.382076";
Chr5	Cufflinks	exon	18268054	18268178	258	+	.	gene_id "CUFF.5862"; transcript_id "CUFF.5862.2"; exon_number "15"; FPKM "0.7413954021"; frac "0.154634"; conf_lo "0.451245"; conf_hi "1.031546"; cov "4.382076";
Chr5	Cufflinks	exon	18268263	18268706	258	+	.	gene_id "CUFF.5862"; transcript_id "CUFF.5862.2"; exon_number "16"; FPKM "0.7413954021"; frac "0.154634"; conf_lo "0.451245"; conf_hi "1.031546"; cov "4.382076";
Chr5	Cufflinks	exon	18268777	18268947	258	+	.	gene_id "CUFF.5862"; transcript_id "CUFF.5862.2"; exon_number "17"; FPKM "0.7413954021"; frac "0.154634"; conf_lo "0.451245"; conf_hi "1.031546"; cov "4.382076";
Chr5	Cufflinks	exon	18269177	18269281	258	+	.	gene_id "CUFF.5862"; transcript_id "CUFF.5862.2"; exon_number "18"; FPKM "0.7413954021"; frac "0.154634"; conf_lo "0.451245"; conf_hi "1.031546"; cov "4.382076";
Chr5	Cufflinks	exon	18269365	18269658	258	+	.	gene_id "CUFF.5862"; transcript_id "CUFF.5862.2"; exon_number "19"; FPKM "0.7413954021"; frac "0.154634"; conf_lo "0.451245"; conf_hi "1.031546"; cov "4.382076";
Chr5	Cufflinks	exon	18269742	18270291	258	+	.	gene_id "CUFF.5862"; transcript_id "CUFF.5862.2"; exon_number "20"; FPKM "0.7413954021"; frac "0.154634"; conf_lo "0.451245"; conf_hi "1.031546"; cov "4.382076";
Chr5	Cufflinks	transcript	18264717	18270283	1000	+	.	gene_id "CUFF.5862"; transcript_id "AT5G45160.1"; FPKM "2.8657358936"; frac "0.527571"; conf_lo "2.297602"; conf_hi "3.433870"; cov "16.938159"; full_read_support "yes";
Chr5	Cufflinks	exon	18264717	18264833	1000	+	.	gene_id "CUFF.5862"; transcript_id "AT5G45160.1"; exon_number "1"; FPKM "2.8657358936"; frac "0.527571"; conf_lo "2.297602"; conf_hi "3.433870"; cov "16.938159";
Chr5	Cufflinks	exon	18264958	18265144	1000	+	.	gene_id "CUFF.5862"; transcript_id "AT5G45160.1"; exon_number "2"; FPKM "2.8657358936"; frac "0.527571"; conf_lo "2.297602"; conf_hi "3.433870"; cov "16.938159";
Chr5	Cufflinks	exon	18265361	18265427	1000	+	.	gene_id "CUFF.5862"; transcript_id "AT5G45160.1"; exon_number "3"; FPKM "2.8657358936"; frac "0.527571"; conf_lo "2.297602"; conf_hi "3.433870"; cov "16.938159";
Chr5	Cufflinks	exon	18265541	18265643	1000	+	.	gene_id "CUFF.5862"; transcript_id "AT5G45160.1"; exon_number "4"; FPKM "2.8657358936"; frac "0.527571"; conf_lo "2.297602"; conf_hi "3.433870"; cov "16.938159";
Chr5	Cufflinks	exon	18265855	18265925	1000	+	.	gene_id "CUFF.5862"; transcript_id "AT5G45160.1"; exon_number "5"; FPKM "2.8657358936"; frac "0.527571"; conf_lo "2.297602"; conf_hi "3.433870"; cov "16.938159";
Chr5	Cufflinks	exon	18266207	18266270	1000	+	.	gene_id "CUFF.5862"; transcript_id "AT5G45160.1"; exon_number "6"; FPKM "2.8657358936"; frac "0.527571"; conf_lo "2.297602"; conf_hi "3.433870"; cov "16.938159";
Chr5	Cufflinks	exon	18266361	18266426	1000	+	.	gene_id "CUFF.5862"; transcript_id "AT5G45160.1"; exon_number "7"; FPKM "2.8657358936"; frac "0.527571"; conf_lo "2.297602"; conf_hi "3.433870"; cov "16.938159";
Chr5	Cufflinks	exon	18266501	18266548	1000	+	.	gene_id "CUFF.5862"; transcript_id "AT5G45160.1"; exon_number "8"; FPKM "2.8657358936"; frac "0.527571"; conf_lo "2.297602"; conf_hi "3.433870"; cov "16.938159";
Chr5	Cufflinks	exon	18266638	18266700	1000	+	.	gene_id "CUFF.5862"; transcript_id "AT5G45160.1"; exon_number "9"; FPKM "2.8657358936"; frac "0.527571"; conf_lo "2.297602"; conf_hi "3.433870"; cov "16.938159";
Chr5	Cufflinks	exon	18266843	18266899	1000	+	.	gene_id "CUFF.5862"; transcript_id "AT5G45160.1"; exon_number "10"; FPKM "2.8657358936"; frac "0.527571"; conf_lo "2.297602"; conf_hi "3.433870"; cov "16.938159";
Chr5	Cufflinks	exon	18266990	18267148	1000	+	.	gene_id "CUFF.5862"; transcript_id "AT5G45160.1"; exon_number "11"; FPKM "2.8657358936"; frac "0.527571"; conf_lo "2.297602"; conf_hi "3.433870"; cov "16.938159";
Chr5	Cufflinks	exon	18267232	18267300	1000	+	.	gene_id "CUFF.5862"; transcript_id "AT5G45160.1"; exon_number "12"; FPKM "2.8657358936"; frac "0.527571"; conf_lo "2.297602"; conf_hi "3.433870"; cov "16.938159";
Chr5	Cufflinks	exon	18267387	18267478	1000	+	.	gene_id "CUFF.5862"; transcript_id "AT5G45160.1"; exon_number "13"; FPKM "2.8657358936"; frac "0.527571"; conf_lo "2.297602"; conf_hi "3.433870"; cov "16.938159";
Chr5	Cufflinks	exon	18267563	18267641	1000	+	.	gene_id "CUFF.5862"; transcript_id "AT5G45160.1"; exon_number "14"; FPKM "2.8657358936"; frac "0.527571"; conf_lo "2.297602"; conf_hi "3.433870"; cov "16.938159";
Chr5	Cufflinks	exon	18267755	18267920	1000	+	.	gene_id "CUFF.5862"; transcript_id "AT5G45160.1"; exon_number "15"; FPKM "2.8657358936"; frac "0.527571"; conf_lo "2.297602"; conf_hi "3.433870"; cov "16.938159";
Chr5	Cufflinks	exon	18268054	18268178	1000	+	.	gene_id "CUFF.5862"; transcript_id "AT5G45160.1"; exon_number "16"; FPKM "2.8657358936"; frac "0.527571"; conf_lo "2.297602"; conf_hi "3.433870"; cov "16.938159";
Chr5	Cufflinks	exon	18268263	18268525	1000	+	.	gene_id "CUFF.5862"; transcript_id "AT5G45160.1"; exon_number "17"; FPKM "2.8657358936"; frac "0.527571"; conf_lo "2.297602"; conf_hi "3.433870"; cov "16.938159";
Chr5	Cufflinks	exon	18268610	18268706	1000	+	.	gene_id "CUFF.5862"; transcript_id "AT5G45160.1"; exon_number "18"; FPKM "2.8657358936"; frac "0.527571"; conf_lo "2.297602"; conf_hi "3.433870"; cov "16.938159";
Chr5	Cufflinks	exon	18268777	18268947	1000	+	.	gene_id "CUFF.5862"; transcript_id "AT5G45160.1"; exon_number "19"; FPKM "2.8657358936"; frac "0.527571"; conf_lo "2.297602"; conf_hi "3.433870"; cov "16.938159";
Chr5	Cufflinks	exon	18269177	18269281	1000	+	.	gene_id "CUFF.5862"; transcript_id "AT5G45160.1"; exon_number "20"; FPKM "2.8657358936"; frac "0.527571"; conf_lo "2.297602"; conf_hi "3.433870"; cov "16.938159";
Chr5	Cufflinks	exon	18269365	18269459	1000	+	.	gene_id "CUFF.5862"; transcript_id "AT5G45160.1"; exon_number "21"; FPKM "2.8657358936"; frac "0.527571"; conf_lo "2.297602"; conf_hi "3.433870"; cov "16.938159";
Chr5	Cufflinks	exon	18269562	18269658	1000	+	.	gene_id "CUFF.5862"; transcript_id "AT5G45160.1"; exon_number "22"; FPKM "2.8657358936"; frac "0.527571"; conf_lo "2.297602"; conf_hi "3.433870"; cov "16.938159";
Chr5	Cufflinks	exon	18269742	18270283	1000	+	.	gene_id "CUFF.5862"; transcript_id "AT5G45160.1"; exon_number "23"; FPKM "2.8657358936"; frac "0.527571"; conf_lo "2.297602"; conf_hi "3.433870"; cov "16.938159";
Chr5	Cufflinks	transcript	18270344	18273187	1000	-	.	gene_id "CUFF.5863"; transcript_id "AT5G45170.1"; FPKM "15.6472173761"; frac "1.000000"; conf_lo "13.875624"; conf_hi "17.418811"; cov "92.487307"; full_read_support "yes";
Chr5	Cufflinks	exon	18270344	18270657	1000	-	.	gene_id "CUFF.5863"; transcript_id "AT5G45170.1"; exon_number "1"; FPKM "15.6472173761"; frac "1.000000"; conf_lo "13.875624"; conf_hi "17.418811"; cov "92.487307";
Chr5	Cufflinks	exon	18270788	18270931	1000	-	.	gene_id "CUFF.5863"; transcript_id "AT5G45170.1"; exon_number "2"; FPKM "15.6472173761"; frac "1.000000"; conf_lo "13.875624"; conf_hi "17.418811"; cov "92.487307";
Chr5	Cufflinks	exon	18271024	18271108	1000	-	.	gene_id "CUFF.5863"; transcript_id "AT5G45170.1"; exon_number "3"; FPKM "15.6472173761"; frac "1.000000"; conf_lo "13.875624"; conf_hi "17.418811"; cov "92.487307";
Chr5	Cufflinks	exon	18271209	18271363	1000	-	.	gene_id "CUFF.5863"; transcript_id "AT5G45170.1"; exon_number "4"; FPKM "15.6472173761"; frac "1.000000"; conf_lo "13.875624"; conf_hi "17.418811"; cov "92.487307";
Chr5	Cufflinks	exon	18271583	18271663	1000	-	.	gene_id "CUFF.5863"; transcript_id "AT5G45170.1"; exon_number "5"; FPKM "15.6472173761"; frac "1.000000"; conf_lo "13.875624"; conf_hi "17.418811"; cov "92.487307";
Chr5	Cufflinks	exon	18271769	18271830	1000	-	.	gene_id "CUFF.5863"; transcript_id "AT5G45170.1"; exon_number "6"; FPKM "15.6472173761"; frac "1.000000"; conf_lo "13.875624"; conf_hi "17.418811"; cov "92.487307";
Chr5	Cufflinks	exon	18271940	18272008	1000	-	.	gene_id "CUFF.5863"; transcript_id "AT5G45170.1"; exon_number "7"; FPKM "15.6472173761"; frac "1.000000"; conf_lo "13.875624"; conf_hi "17.418811"; cov "92.487307";
Chr5	Cufflinks	exon	18272115	18272163	1000	-	.	gene_id "CUFF.5863"; transcript_id "AT5G45170.1"; exon_number "8"; FPKM "15.6472173761"; frac "1.000000"; conf_lo "13.875624"; conf_hi "17.418811"; cov "92.487307";
Chr5	Cufflinks	exon	18272548	18272611	1000	-	.	gene_id "CUFF.5863"; transcript_id "AT5G45170.1"; exon_number "9"; FPKM "15.6472173761"; frac "1.000000"; conf_lo "13.875624"; conf_hi "17.418811"; cov "92.487307";
Chr5	Cufflinks	exon	18272704	18272750	1000	-	.	gene_id "CUFF.5863"; transcript_id "AT5G45170.1"; exon_number "10"; FPKM "15.6472173761"; frac "1.000000"; conf_lo "13.875624"; conf_hi "17.418811"; cov "92.487307";
Chr5	Cufflinks	exon	18272870	18273187	1000	-	.	gene_id "CUFF.5863"; transcript_id "AT5G45170.1"; exon_number "11"; FPKM "15.6472173761"; frac "1.000000"; conf_lo "13.875624"; conf_hi "17.418811"; cov "92.487307";
Chr5	Cufflinks	transcript	18274179	18276586	1	-	.	gene_id "AT5G45180"; transcript_id "AT5G45180.1"; FPKM "0.0000000000"; frac "0.000000"; conf_lo "0.000000"; conf_hi "0.000000"; cov "0.000000"; full_read_support "no";
Chr5	Cufflinks	exon	18274179	18274452	1	-	.	gene_id "AT5G45180"; transcript_id "AT5G45180.1"; exon_number "1"; FPKM "0.0000000000"; frac "0.000000"; conf_lo "0.000000"; conf_hi "0.000000"; cov "0.000000";
Chr5	Cufflinks	exon	18274880	18275229	1	-	.	gene_id "AT5G45180"; transcript_id "AT5G45180.1"; exon_number "2"; FPKM "0.0000000000"; frac "0.000000"; conf_lo "0.000000"; conf_hi "0.000000"; cov "0.000000";
Chr5	Cufflinks	exon	18275446	18275510	1	-	.	gene_id "AT5G45180"; transcript_id "AT5G45180.1"; exon_number "3"; FPKM "0.0000000000"; frac "0.000000"; conf_lo "0.000000"; conf_hi "0.000000"; cov "0.000000";
Chr5	Cufflinks	exon	18275628	18275868	1	-	.	gene_id "AT5G45180"; transcript_id "AT5G45180.1"; exon_number "4"; FPKM "0.0000000000"; frac "0.000000"; conf_lo "0.000000"; conf_hi "0.000000"; cov "0.000000";
Chr5	Cufflinks	exon	18276137	18276586	1	-	.	gene_id "AT5G45180"; transcript_id "AT5G45180.1"; exon_number "5"; FPKM "0.0000000000"; frac "0.000000"; conf_lo "0.000000"; conf_hi "0.000000"; cov "0.000000";
Chr5	Cufflinks	transcript	18277319	18279496	220	-	.	gene_id "CUFF.5864"; transcript_id "CUFF.5864.1"; FPKM "1.6392929791"; frac "0.177136"; conf_lo "1.110578"; conf_hi "2.168008"; cov "9.684695"; full_read_support "yes";
Chr5	Cufflinks	exon	18277319	18278775	220	-	.	gene_id "CUFF.5864"; transcript_id "CUFF.5864.1"; exon_number "1"; FPKM "1.6392929791"; frac "0.177136"; conf_lo "1.110578"; conf_hi "2.168008"; cov "9.684695";
Chr5	Cufflinks	exon	18278879	18279496	220	-	.	gene_id "CUFF.5864"; transcript_id "CUFF.5864.1"; exon_number "2"; FPKM "1.6392929791"; frac "0.177136"; conf_lo "1.110578"; conf_hi "2.168008"; cov "9.684695";
Chr5	Cufflinks	transcript	18277620	18281875	1000	-	.	gene_id "CUFF.5864"; transcript_id "AT5G45190.1"; FPKM "7.4448572339"; frac "0.822864"; conf_lo "6.450876"; conf_hi "8.438839"; cov "43.983089"; full_read_support "yes";
Chr5	Cufflinks	exon	18277620	18278775	1000	-	.	gene_id "CUFF.5864"; transcript_id "AT5G45190.1"; exon_number "1"; FPKM "7.4448572339"; frac "0.822864"; conf_lo "6.450876"; conf_hi "8.438839"; cov "43.983089";
Chr5	Cufflinks	exon	18278879	18279030	1000	-	.	gene_id "CUFF.5864"; transcript_id "AT5G45190.1"; exon_number "2"; FPKM "7.4448572339"; frac "0.822864"; conf_lo "6.450876"; conf_hi "8.438839"; cov "43.983089";
Chr5	Cufflinks	exon	18279120	18279295	1000	-	.	gene_id "CUFF.5864"; transcript_id "AT5G45190.1"; exon_number "3"; FPKM "7.4448572339"; frac "0.822864"; conf_lo "6.450876"; conf_hi "8.438839"; cov "43.983089";
Chr5	Cufflinks	exon	18279522	18279656	1000	-	.	gene_id "CUFF.5864"; transcript_id "AT5G45190.1"; exon_number "4"; FPKM "7.4448572339"; frac "0.822864"; conf_lo "6.450876"; conf_hi "8.438839"; cov "43.983089";
Chr5	Cufflinks	exon	18279997	18280078	1000	-	.	gene_id "CUFF.5864"; transcript_id "AT5G45190.1"; exon_number "5"; FPKM "7.4448572339"; frac "0.822864"; conf_lo "6.450876"; conf_hi "8.438839"; cov "43.983089";
Chr5	Cufflinks	exon	18280507	18280765	1000	-	.	gene_id "CUFF.5864"; transcript_id "AT5G45190.1"; exon_number "6"; FPKM "7.4448572339"; frac "0.822864"; conf_lo "6.450876"; conf_hi "8.438839"; cov "43.983089";
Chr5	Cufflinks	exon	18281718	18281875	1000	-	.	gene_id "CUFF.5864"; transcript_id "AT5G45190.1"; exon_number "7"; FPKM "7.4448572339"; frac "0.822864"; conf_lo "6.450876"; conf_hi "8.438839"; cov "43.983089";
Chr5	Cufflinks	transcript	18277620	18281874	1	-	.	gene_id "CUFF.5864"; transcript_id "AT5G45190.2"; FPKM "0.0000000000"; frac "0.000000"; conf_lo "0.000000"; conf_hi "0.051891"; cov "0.000000"; full_read_support "no";
Chr5	Cufflinks	exon	18277620	18278775	1	-	.	gene_id "CUFF.5864"; transcript_id "AT5G45190.2"; exon_number "1"; FPKM "0.0000000000"; frac "0.000000"; conf_lo "0.000000"; conf_hi "0.051891"; cov "0.000000";
Chr5	Cufflinks	exon	18278879	18279030	1	-	.	gene_id "CUFF.5864"; transcript_id "AT5G45190.2"; exon_number "2"; FPKM "0.0000000000"; frac "0.000000"; conf_lo "0.000000"; conf_hi "0.051891"; cov "0.000000";
Chr5	Cufflinks	exon	18279120	18279295	1	-	.	gene_id "CUFF.5864"; transcript_id "AT5G45190.2"; exon_number "3"; FPKM "0.0000000000"; frac "0.000000"; conf_lo "0.000000"; conf_hi "0.051891"; cov "0.000000";
Chr5	Cufflinks	exon	18279522	18279656	1	-	.	gene_id "CUFF.5864"; transcript_id "AT5G45190.2"; exon_number "4"; FPKM "0.0000000000"; frac "0.000000"; conf_lo "0.000000"; conf_hi "0.051891"; cov "0.000000";
Chr5	Cufflinks	exon	18279997	18280071	1	-	.	gene_id "CUFF.5864"; transcript_id "AT5G45190.2"; exon_number "5"; FPKM "0.0000000000"; frac "0.000000"; conf_lo "0.000000"; conf_hi "0.051891"; cov "0.000000";
Chr5	Cufflinks	exon	18280300	18280317	1	-	.	gene_id "CUFF.5864"; transcript_id "AT5G45190.2"; exon_number "6"; FPKM "0.0000000000"; frac "0.000000"; conf_lo "0.000000"; conf_hi "0.051891"; cov "0.000000";
Chr5	Cufflinks	exon	18280420	18280443	1	-	.	gene_id "CUFF.5864"; transcript_id "AT5G45190.2"; exon_number "7"; FPKM "0.0000000000"; frac "0.000000"; conf_lo "0.000000"; conf_hi "0.051891"; cov "0.000000";
Chr5	Cufflinks	exon	18280509	18280765	1	-	.	gene_id "CUFF.5864"; transcript_id "AT5G45190.2"; exon_number "8"; FPKM "0.0000000000"; frac "0.000000"; conf_lo "0.000000"; conf_hi "0.051891"; cov "0.000000";
Chr5	Cufflinks	exon	18281718	18281874	1	-	.	gene_id "CUFF.5864"; transcript_id "AT5G45190.2"; exon_number "9"; FPKM "0.0000000000"; frac "0.000000"; conf_lo "0.000000"; conf_hi "0.051891"; cov "0.000000";
Chr5	Cufflinks	transcript	18283796	18290453	1000	-	.	gene_id "CUFF.5865"; transcript_id "CUFF.5865.1"; FPKM "0.2691862405"; frac "1.000000"; conf_lo "0.148793"; conf_hi "0.389580"; cov "1.591152"; full_read_support "no";
Chr5	Cufflinks	exon	18283796	18284797	1000	-	.	gene_id "CUFF.5865"; transcript_id "CUFF.5865.1"; exon_number "1"; FPKM "0.2691862405"; frac "1.000000"; conf_lo "0.148793"; conf_hi "0.389580"; cov "1.591152";
Chr5	Cufflinks	exon	18284862	18286228	1000	-	.	gene_id "CUFF.5865"; transcript_id "CUFF.5865.1"; exon_number "2"; FPKM "0.2691862405"; frac "1.000000"; conf_lo "0.148793"; conf_hi "0.389580"; cov "1.591152";
Chr5	Cufflinks	exon	18286358	18287534	1000	-	.	gene_id "CUFF.5865"; transcript_id "CUFF.5865.1"; exon_number "3"; FPKM "0.2691862405"; frac "1.000000"; conf_lo "0.148793"; conf_hi "0.389580"; cov "1.591152";
Chr5	Cufflinks	exon	18289848	18290453	1000	-	.	gene_id "CUFF.5865"; transcript_id "CUFF.5865.1"; exon_number "4"; FPKM "0.2691862405"; frac "1.000000"; conf_lo "0.148793"; conf_hi "0.389580"; cov "1.591152";
Chr5	Cufflinks	transcript	18283967	18290332	1	-	.	gene_id "CUFF.5865"; transcript_id "AT5G45200.1"; FPKM "0.0000000000"; frac "0.000000"; conf_lo "0.000000"; conf_hi "0.028250"; cov "0.000000"; full_read_support "no";
Chr5	Cufflinks	exon	18283967	18284797	1	-	.	gene_id "CUFF.5865"; transcript_id "AT5G45200.1"; exon_number "1"; FPKM "0.0000000000"; frac "0.000000"; conf_lo "0.000000"; conf_hi "0.028250"; cov "0.000000";
Chr5	Cufflinks	exon	18284862	18285839	1	-	.	gene_id "CUFF.5865"; transcript_id "AT5G45200.1"; exon_number "2"; FPKM "0.0000000000"; frac "0.000000"; conf_lo "0.000000"; conf_hi "0.028250"; cov "0.000000";
Chr5	Cufflinks	exon	18285914	18286228	1	-	.	gene_id "CUFF.5865"; transcript_id "AT5G45200.1"; exon_number "3"; FPKM "0.0000000000"; frac "0.000000"; conf_lo "0.000000"; conf_hi "0.028250"; cov "0.000000";
Chr5	Cufflinks	exon	18286358	18287534	1	-	.	gene_id "CUFF.5865"; transcript_id "AT5G45200.1"; exon_number "4"; FPKM "0.0000000000"; frac "0.000000"; conf_lo "0.000000"; conf_hi "0.028250"; cov "0.000000";
Chr5	Cufflinks	exon	18289848	18290332	1	-	.	gene_id "CUFF.5865"; transcript_id "AT5G45200.1"; exon_number "5"; FPKM "0.0000000000"; frac "0.000000"; conf_lo "0.000000"; conf_hi "0.028250"; cov "0.000000";
Chr5	Cufflinks	transcript	18295521	18298434	1000	+	.	gene_id "AT5G45210"; transcript_id "AT5G45210.1"; FPKM "0.5342182694"; frac "1.000000"; conf_lo "0.295309"; conf_hi "0.773128"; cov "3.156068"; full_read_support "no";
Chr5	Cufflinks	exon	18295521	18295966	1000	+	.	gene_id "AT5G45210"; transcript_id "AT5G45210.1"; exon_number "1"; FPKM "0.5342182694"; frac "1.000000"; conf_lo "0.295309"; conf_hi "0.773128"; cov "3.156068";
Chr5	Cufflinks	exon	18296634	18297687	1000	+	.	gene_id "AT5G45210"; transcript_id "AT5G45210.1"; exon_number "2"; FPKM "0.5342182694"; frac "1.000000"; conf_lo "0.295309"; conf_hi "0.773128"; cov "3.156068";
Chr5	Cufflinks	exon	18297761	18298057	1000	+	.	gene_id "AT5G45210"; transcript_id "AT5G45210.1"; exon_number "3"; FPKM "0.5342182694"; frac "1.000000"; conf_lo "0.295309"; conf_hi "0.773128"; cov "3.156068";
Chr5	Cufflinks	exon	18298138	18298434	1000	+	.	gene_id "AT5G45210"; transcript_id "AT5G45210.1"; exon_number "4"; FPKM "0.5342182694"; frac "1.000000"; conf_lo "0.295309"; conf_hi "0.773128"; cov "3.156068";
Chr5	Cufflinks	transcript	18298926	18301069	1	-	.	gene_id "CUFF.5866"; transcript_id "AT5G45220.1"; FPKM "0.0000000000"; frac "0.000000"; conf_lo "0.000000"; conf_hi "0.070159"; cov "0.000000"; full_read_support "no";
Chr5	Cufflinks	exon	18298926	18299136	1	-	.	gene_id "CUFF.5866"; transcript_id "AT5G45220.1"; exon_number "1"; FPKM "0.0000000000"; frac "0.000000"; conf_lo "0.000000"; conf_hi "0.070159"; cov "0.000000";
Chr5	Cufflinks	exon	18299251	18299429	1	-	.	gene_id "CUFF.5866"; transcript_id "AT5G45220.1"; exon_number "2"; FPKM "0.0000000000"; frac "0.000000"; conf_lo "0.000000"; conf_hi "0.070159"; cov "0.000000";
Chr5	Cufflinks	exon	18299538	18299844	1	-	.	gene_id "CUFF.5866"; transcript_id "AT5G45220.1"; exon_number "3"; FPKM "0.0000000000"; frac "0.000000"; conf_lo "0.000000"; conf_hi "0.070159"; cov "0.000000";
Chr5	Cufflinks	exon	18299933	18300130	1	-	.	gene_id "CUFF.5866"; transcript_id "AT5G45220.1"; exon_number "4"; FPKM "0.0000000000"; frac "0.000000"; conf_lo "0.000000"; conf_hi "0.070159"; cov "0.000000";
Chr5	Cufflinks	exon	18300219	18300500	1	-	.	gene_id "CUFF.5866"; transcript_id "AT5G45220.1"; exon_number "5"; FPKM "0.0000000000"; frac "0.000000"; conf_lo "0.000000"; conf_hi "0.070159"; cov "0.000000";
Chr5	Cufflinks	exon	18300606	18301069	1	-	.	gene_id "CUFF.5866"; transcript_id "AT5G45220.1"; exon_number "6"; FPKM "0.0000000000"; frac "0.000000"; conf_lo "0.000000"; conf_hi "0.070159"; cov "0.000000";
Chr5	Cufflinks	transcript	18298926	18301126	1000	-	.	gene_id "CUFF.5866"; transcript_id "CUFF.5866.2"; FPKM "1.1176112812"; frac "1.000000"; conf_lo "0.703406"; conf_hi "1.531817"; cov "6.606100"; full_read_support "no";
Chr5	Cufflinks	exon	18298926	18299040	1000	-	.	gene_id "CUFF.5866"; transcript_id "CUFF.5866.2"; exon_number "1"; FPKM "1.1176112812"; frac "1.000000"; conf_lo "0.703406"; conf_hi "1.531817"; cov "6.606100";
Chr5	Cufflinks	exon	18299251	18299429	1000	-	.	gene_id "CUFF.5866"; transcript_id "CUFF.5866.2"; exon_number "2"; FPKM "1.1176112812"; frac "1.000000"; conf_lo "0.703406"; conf_hi "1.531817"; cov "6.606100";
Chr5	Cufflinks	exon	18299538	18299844	1000	-	.	gene_id "CUFF.5866"; transcript_id "CUFF.5866.2"; exon_number "3"; FPKM "1.1176112812"; frac "1.000000"; conf_lo "0.703406"; conf_hi "1.531817"; cov "6.606100";
Chr5	Cufflinks	exon	18299933	18300130	1000	-	.	gene_id "CUFF.5866"; transcript_id "CUFF.5866.2"; exon_number "4"; FPKM "1.1176112812"; frac "1.000000"; conf_lo "0.703406"; conf_hi "1.531817"; cov "6.606100";
Chr5	Cufflinks	exon	18300219	18300500	1000	-	.	gene_id "CUFF.5866"; transcript_id "CUFF.5866.2"; exon_number "5"; FPKM "1.1176112812"; frac "1.000000"; conf_lo "0.703406"; conf_hi "1.531817"; cov "6.606100";
Chr5	Cufflinks	exon	18300606	18301126	1000	-	.	gene_id "CUFF.5866"; transcript_id "CUFF.5866.2"; exon_number "6"; FPKM "1.1176112812"; frac "1.000000"; conf_lo "0.703406"; conf_hi "1.531817"; cov "6.606100";
Chr5	Cufflinks	transcript	18302147	18308303	1	-	.	gene_id "AT5G45230"; transcript_id "AT5G45230.1"; FPKM "0.0000000000"; frac "0.000000"; conf_lo "0.000000"; conf_hi "0.000000"; cov "0.000000"; full_read_support "no";
Chr5	Cufflinks	exon	18302147	18302330	1	-	.	gene_id "AT5G45230"; transcript_id "AT5G45230.1"; exon_number "1"; FPKM "0.0000000000"; frac "0.000000"; conf_lo "0.000000"; conf_hi "0.000000"; cov "0.000000";
Chr5	Cufflinks	exon	18302440	18303089	1	-	.	gene_id "AT5G45230"; transcript_id "AT5G45230.1"; exon_number "2"; FPKM "0.0000000000"; frac "0.000000"; conf_lo "0.000000"; conf_hi "0.000000"; cov "0.000000";
Chr5	Cufflinks	exon	18303178	18304074	1	-	.	gene_id "AT5G45230"; transcript_id "AT5G45230.1"; exon_number "3"; FPKM "0.0000000000"; frac "0.000000"; conf_lo "0.000000"; conf_hi "0.000000"; cov "0.000000";
Chr5	Cufflinks	exon	18304156	18304488	1	-	.	gene_id "AT5G45230"; transcript_id "AT5G45230.1"; exon_number "4"; FPKM "0.0000000000"; frac "0.000000"; conf_lo "0.000000"; conf_hi "0.000000"; cov "0.000000";
Chr5	Cufflinks	exon	18304572	18305709	1	-	.	gene_id "AT5G45230"; transcript_id "AT5G45230.1"; exon_number "5"; FPKM "0.0000000000"; frac "0.000000"; conf_lo "0.000000"; conf_hi "0.000000"; cov "0.000000";
Chr5	Cufflinks	exon	18307810	18308303	1	-	.	gene_id "AT5G45230"; transcript_id "AT5G45230.1"; exon_number "6"; FPKM "0.0000000000"; frac "0.000000"; conf_lo "0.000000"; conf_hi "0.000000"; cov "0.000000";
Chr5	Cufflinks	transcript	18313706	18319089	1000	+	.	gene_id "CUFF.5867"; transcript_id "AT5G45240.1"; FPKM "0.2712488670"; frac "1.000000"; conf_lo "0.108249"; conf_hi "0.434249"; cov "1.596787"; full_read_support "no";
Chr5	Cufflinks	exon	18313706	18314103	1000	+	.	gene_id "CUFF.5867"; transcript_id "AT5G45240.1"; exon_number "1"; FPKM "0.2712488670"; frac "1.000000"; conf_lo "0.108249"; conf_hi "0.434249"; cov "1.596787";
Chr5	Cufflinks	exon	18315290	18316043	1000	+	.	gene_id "CUFF.5867"; transcript_id "AT5G45240.1"; exon_number "2"; FPKM "0.2712488670"; frac "1.000000"; conf_lo "0.108249"; conf_hi "0.434249"; cov "1.596787";
Chr5	Cufflinks	exon	18316151	18316408	1000	+	.	gene_id "CUFF.5867"; transcript_id "AT5G45240.1"; exon_number "3"; FPKM "0.2712488670"; frac "1.000000"; conf_lo "0.108249"; conf_hi "0.434249"; cov "1.596787";
Chr5	Cufflinks	exon	18316663	18316866	1000	+	.	gene_id "CUFF.5867"; transcript_id "AT5G45240.1"; exon_number "4"; FPKM "0.2712488670"; frac "1.000000"; conf_lo "0.108249"; conf_hi "0.434249"; cov "1.596787";
Chr5	Cufflinks	exon	18317594	18317629	1000	+	.	gene_id "CUFF.5867"; transcript_id "AT5G45240.1"; exon_number "5"; FPKM "0.2712488670"; frac "1.000000"; conf_lo "0.108249"; conf_hi "0.434249"; cov "1.596787";
Chr5	Cufflinks	exon	18317865	18318003	1000	+	.	gene_id "CUFF.5867"; transcript_id "AT5G45240.1"; exon_number "6"; FPKM "0.2712488670"; frac "1.000000"; conf_lo "0.108249"; conf_hi "0.434249"; cov "1.596787";
Chr5	Cufflinks	exon	18318104	18318208	1000	+	.	gene_id "CUFF.5867"; transcript_id "AT5G45240.1"; exon_number "7"; FPKM "0.2712488670"; frac "1.000000"; conf_lo "0.108249"; conf_hi "0.434249"; cov "1.596787";
Chr5	Cufflinks	exon	18318302	18318517	1000	+	.	gene_id "CUFF.5867"; transcript_id "AT5G45240.1"; exon_number "8"; FPKM "0.2712488670"; frac "1.000000"; conf_lo "0.108249"; conf_hi "0.434249"; cov "1.596787";
Chr5	Cufflinks	exon	18318645	18318746	1000	+	.	gene_id "CUFF.5867"; transcript_id "AT5G45240.1"; exon_number "9"; FPKM "0.2712488670"; frac "1.000000"; conf_lo "0.108249"; conf_hi "0.434249"; cov "1.596787";
Chr5	Cufflinks	exon	18318863	18319089	1000	+	.	gene_id "CUFF.5867"; transcript_id "AT5G45240.1"; exon_number "10"; FPKM "0.2712488670"; frac "1.000000"; conf_lo "0.108249"; conf_hi "0.434249"; cov "1.596787";
Chr5	Cufflinks	transcript	18321914	18326022	1000	-	.	gene_id "AT5G45250"; transcript_id "AT5G45250.1"; FPKM "4.1645613366"; frac "1.000000"; conf_lo "3.635845"; conf_hi "4.693278"; cov "24.609067"; full_read_support "yes";
Chr5	Cufflinks	exon	18321914	18322711	1000	-	.	gene_id "AT5G45250"; transcript_id "AT5G45250.1"; exon_number "1"; FPKM "4.1645613366"; frac "1.000000"; conf_lo "3.635845"; conf_hi "4.693278"; cov "24.609067";
Chr5	Cufflinks	exon	18322828	18323712	1000	-	.	gene_id "AT5G45250"; transcript_id "AT5G45250.1"; exon_number "2"; FPKM "4.1645613366"; frac "1.000000"; conf_lo "3.635845"; conf_hi "4.693278"; cov "24.609067";
Chr5	Cufflinks	exon	18323819	18324133	1000	-	.	gene_id "AT5G45250"; transcript_id "AT5G45250.1"; exon_number "3"; FPKM "4.1645613366"; frac "1.000000"; conf_lo "3.635845"; conf_hi "4.693278"; cov "24.609067";
Chr5	Cufflinks	exon	18324220	18325402	1000	-	.	gene_id "AT5G45250"; transcript_id "AT5G45250.1"; exon_number "4"; FPKM "4.1645613366"; frac "1.000000"; conf_lo "3.635845"; conf_hi "4.693278"; cov "24.609067";
Chr5	Cufflinks	exon	18325550	18326022	1000	-	.	gene_id "AT5G45250"; transcript_id "AT5G45250.1"; exon_number "5"; FPKM "4.1645613366"; frac "1.000000"; conf_lo "3.635845"; conf_hi "4.693278"; cov "24.609067";
Chr5	Cufflinks	transcript	18326203	18332609	1000	+	.	gene_id "AT5G45260"; transcript_id "AT5G45260.1"; FPKM "2.7808771132"; frac "0.764223"; conf_lo "2.354314"; conf_hi "3.207440"; cov "16.426455"; full_read_support "yes";
Chr5	Cufflinks	exon	18326203	18326653	1000	+	.	gene_id "AT5G45260"; transcript_id "AT5G45260.1"; exon_number "1"; FPKM "2.7808771132"; frac "0.764223"; conf_lo "2.354314"; conf_hi "3.207440"; cov "16.426455";
Chr5	Cufflinks	exon	18326763	18327873	1000	+	.	gene_id "AT5G45260"; transcript_id "AT5G45260.1"; exon_number "2"; FPKM "2.7808771132"; frac "0.764223"; conf_lo "2.354314"; conf_hi "3.207440"; cov "16.426455";
Chr5	Cufflinks	exon	18327954	18328253	1000	+	.	gene_id "AT5G45260"; transcript_id "AT5G45260.1"; exon_number "3"; FPKM "2.7808771132"; frac "0.764223"; conf_lo "2.354314"; conf_hi "3.207440"; cov "16.426455";
Chr5	Cufflinks	exon	18328347	18329264	1000	+	.	gene_id "AT5G45260"; transcript_id "AT5G45260.1"; exon_number "4"; FPKM "2.7808771132"; frac "0.764223"; conf_lo "2.354314"; conf_hi "3.207440"; cov "16.426455";
Chr5	Cufflinks	exon	18329453	18330306	1000	+	.	gene_id "AT5G45260"; transcript_id "AT5G45260.1"; exon_number "5"; FPKM "2.7808771132"; frac "0.764223"; conf_lo "2.354314"; conf_hi "3.207440"; cov "16.426455";
Chr5	Cufflinks	exon	18331395	18331517	1000	+	.	gene_id "AT5G45260"; transcript_id "AT5G45260.1"; exon_number "6"; FPKM "2.7808771132"; frac "0.764223"; conf_lo "2.354314"; conf_hi "3.207440"; cov "16.426455";
Chr5	Cufflinks	exon	18332046	18332609	1000	+	.	gene_id "AT5G45260"; transcript_id "AT5G45260.1"; exon_number "7"; FPKM "2.7808771132"; frac "0.764223"; conf_lo "2.354314"; conf_hi "3.207440"; cov "16.426455";
Chr5	Cufflinks	transcript	18326203	18331095	301	+	.	gene_id "AT5G45260"; transcript_id "AT5G45260.2"; FPKM "0.8372526670"; frac "0.235777"; conf_lo "0.572236"; conf_hi "1.102270"; cov "4.945596"; full_read_support "yes";
Chr5	Cufflinks	exon	18326203	18326653	301	+	.	gene_id "AT5G45260"; transcript_id "AT5G45260.2"; exon_number "1"; FPKM "0.8372526670"; frac "0.235777"; conf_lo "0.572236"; conf_hi "1.102270"; cov "4.945596";
Chr5	Cufflinks	exon	18326763	18327873	301	+	.	gene_id "AT5G45260"; transcript_id "AT5G45260.2"; exon_number "2"; FPKM "0.8372526670"; frac "0.235777"; conf_lo "0.572236"; conf_hi "1.102270"; cov "4.945596";
Chr5	Cufflinks	exon	18327954	18328253	301	+	.	gene_id "AT5G45260"; transcript_id "AT5G45260.2"; exon_number "3"; FPKM "0.8372526670"; frac "0.235777"; conf_lo "0.572236"; conf_hi "1.102270"; cov "4.945596";
Chr5	Cufflinks	exon	18328347	18329264	301	+	.	gene_id "AT5G45260"; transcript_id "AT5G45260.2"; exon_number "4"; FPKM "0.8372526670"; frac "0.235777"; conf_lo "0.572236"; conf_hi "1.102270"; cov "4.945596";
Chr5	Cufflinks	exon	18329453	18331095	301	+	.	gene_id "AT5G45260"; transcript_id "AT5G45260.2"; exon_number "5"; FPKM "0.8372526670"; frac "0.235777"; conf_lo "0.572236"; conf_hi "1.102270"; cov "4.945596";
Chr5	Cufflinks	transcript	18334405	18337380	1000	-	.	gene_id "AT5G45275"; transcript_id "AT5G45275.1"; FPKM "2.1416289864"; frac "1.000000"; conf_lo "1.635201"; conf_hi "2.648057"; cov "12.644013"; full_read_support "yes";
Chr5	Cufflinks	exon	18334405	18334944	1000	-	.	gene_id "AT5G45275"; transcript_id "AT5G45275.1"; exon_number "1"; FPKM "2.1416289864"; frac "1.000000"; conf_lo "1.635201"; conf_hi "2.648057"; cov "12.644013";
Chr5	Cufflinks	exon	18335031	18335965	1000	-	.	gene_id "AT5G45275"; transcript_id "AT5G45275.1"; exon_number "2"; FPKM "2.1416289864"; frac "1.000000"; conf_lo "1.635201"; conf_hi "2.648057"; cov "12.644013";
Chr5	Cufflinks	exon	18336932	18337380	1000	-	.	gene_id "AT5G45275"; transcript_id "AT5G45275.1"; exon_number "3"; FPKM "2.1416289864"; frac "1.000000"; conf_lo "1.635201"; conf_hi "2.648057"; cov "12.644013";
Chr5	Cufflinks	transcript	18338754	18340436	1000	-	.	gene_id "AT5G45276"; transcript_id "AT5G45276.1"; FPKM "0.1523284441"; frac "1.000000"; conf_lo "0.000000"; conf_hi "0.304731"; cov "0.900981"; full_read_support "no";
Chr5	Cufflinks	exon	18338754	18339208	1000	-	.	gene_id "AT5G45276"; transcript_id "AT5G45276.1"; exon_number "1"; FPKM "0.1523284441"; frac "1.000000"; conf_lo "0.000000"; conf_hi "0.304731"; cov "0.900981";
Chr5	Cufflinks	exon	18339285	18339424	1000	-	.	gene_id "AT5G45276"; transcript_id "AT5G45276.1"; exon_number "2"; FPKM "0.1523284441"; frac "1.000000"; conf_lo "0.000000"; conf_hi "0.304731"; cov "0.900981";
Chr5	Cufflinks	exon	18339505	18340436	1000	-	.	gene_id "AT5G45276"; transcript_id "AT5G45276.1"; exon_number "3"; FPKM "0.1523284441"; frac "1.000000"; conf_lo "0.000000"; conf_hi "0.304731"; cov "0.900981";
Chr5	Cufflinks	transcript	18345595	18349695	1000	+	.	gene_id "CUFF.5868"; transcript_id "AT5G45280.2"; FPKM "13.5367585335"; frac "0.545894"; conf_lo "11.965521"; conf_hi "15.107996"; cov "79.969285"; full_read_support "yes";
Chr5	Cufflinks	exon	18345595	18345706	1000	+	.	gene_id "CUFF.5868"; transcript_id "AT5G45280.2"; exon_number "1"; FPKM "13.5367585335"; frac "0.545894"; conf_lo "11.965521"; conf_hi "15.107996"; cov "79.969285";
Chr5	Cufflinks	exon	18346861	18346973	1000	+	.	gene_id "CUFF.5868"; transcript_id "AT5G45280.2"; exon_number "2"; FPKM "13.5367585335"; frac "0.545894"; conf_lo "11.965521"; conf_hi "15.107996"; cov "79.969285";
Chr5	Cufflinks	exon	18347347	18347429	1000	+	.	gene_id "CUFF.5868"; transcript_id "AT5G45280.2"; exon_number "3"; FPKM "13.5367585335"; frac "0.545894"; conf_lo "11.965521"; conf_hi "15.107996"; cov "79.969285";
Chr5	Cufflinks	exon	18347538	18347667	1000	+	.	gene_id "CUFF.5868"; transcript_id "AT5G45280.2"; exon_number "4"; FPKM "13.5367585335"; frac "0.545894"; conf_lo "11.965521"; conf_hi "15.107996"; cov "79.969285";
Chr5	Cufflinks	exon	18347766	18347845	1000	+	.	gene_id "CUFF.5868"; transcript_id "AT5G45280.2"; exon_number "5"; FPKM "13.5367585335"; frac "0.545894"; conf_lo "11.965521"; conf_hi "15.107996"; cov "79.969285";
Chr5	Cufflinks	exon	18347985	18348071	1000	+	.	gene_id "CUFF.5868"; transcript_id "AT5G45280.2"; exon_number "6"; FPKM "13.5367585335"; frac "0.545894"; conf_lo "11.965521"; conf_hi "15.107996"; cov "79.969285";
Chr5	Cufflinks	exon	18348165	18348289	1000	+	.	gene_id "CUFF.5868"; transcript_id "AT5G45280.2"; exon_number "7"; FPKM "13.5367585335"; frac "0.545894"; conf_lo "11.965521"; conf_hi "15.107996"; cov "79.969285";
Chr5	Cufflinks	exon	18348381	18348441	1000	+	.	gene_id "CUFF.5868"; transcript_id "AT5G45280.2"; exon_number "8"; FPKM "13.5367585335"; frac "0.545894"; conf_lo "11.965521"; conf_hi "15.107996"; cov "79.969285";
Chr5	Cufflinks	exon	18348529	18348582	1000	+	.	gene_id "CUFF.5868"; transcript_id "AT5G45280.2"; exon_number "9"; FPKM "13.5367585335"; frac "0.545894"; conf_lo "11.965521"; conf_hi "15.107996"; cov "79.969285";
Chr5	Cufflinks	exon	18348674	18348751	1000	+	.	gene_id "CUFF.5868"; transcript_id "AT5G45280.2"; exon_number "10"; FPKM "13.5367585335"; frac "0.545894"; conf_lo "11.965521"; conf_hi "15.107996"; cov "79.969285";
Chr5	Cufflinks	exon	18348843	18348948	1000	+	.	gene_id "CUFF.5868"; transcript_id "AT5G45280.2"; exon_number "11"; FPKM "13.5367585335"; frac "0.545894"; conf_lo "11.965521"; conf_hi "15.107996"; cov "79.969285";
Chr5	Cufflinks	exon	18349032	18349177	1000	+	.	gene_id "CUFF.5868"; transcript_id "AT5G45280.2"; exon_number "12"; FPKM "13.5367585335"; frac "0.545894"; conf_lo "11.965521"; conf_hi "15.107996"; cov "79.969285";
Chr5	Cufflinks	exon	18349375	18349695	1000	+	.	gene_id "CUFF.5868"; transcript_id "AT5G45280.2"; exon_number "13"; FPKM "13.5367585335"; frac "0.545894"; conf_lo "11.965521"; conf_hi "15.107996"; cov "79.969285";
Chr5	Cufflinks	transcript	18345595	18349695	1	+	.	gene_id "CUFF.5868"; transcript_id "AT5G45280.1"; FPKM "0.0000000000"; frac "0.000000"; conf_lo "0.000000"; conf_hi "0.078401"; cov "0.000000"; full_read_support "no";
Chr5	Cufflinks	exon	18345595	18345706	1	+	.	gene_id "CUFF.5868"; transcript_id "AT5G45280.1"; exon_number "1"; FPKM "0.0000000000"; frac "0.000000"; conf_lo "0.000000"; conf_hi "0.078401"; cov "0.000000";
Chr5	Cufflinks	exon	18346861	18346973	1	+	.	gene_id "CUFF.5868"; transcript_id "AT5G45280.1"; exon_number "2"; FPKM "0.0000000000"; frac "0.000000"; conf_lo "0.000000"; conf_hi "0.078401"; cov "0.000000";
Chr5	Cufflinks	exon	18347347	18347429	1	+	.	gene_id "CUFF.5868"; transcript_id "AT5G45280.1"; exon_number "3"; FPKM "0.0000000000"; frac "0.000000"; conf_lo "0.000000"; conf_hi "0.078401"; cov "0.000000";
Chr5	Cufflinks	exon	18347538	18347667	1	+	.	gene_id "CUFF.5868"; transcript_id "AT5G45280.1"; exon_number "4"; FPKM "0.0000000000"; frac "0.000000"; conf_lo "0.000000"; conf_hi "0.078401"; cov "0.000000";
Chr5	Cufflinks	exon	18347766	18347845	1	+	.	gene_id "CUFF.5868"; transcript_id "AT5G45280.1"; exon_number "5"; FPKM "0.0000000000"; frac "0.000000"; conf_lo "0.000000"; conf_hi "0.078401"; cov "0.000000";
Chr5	Cufflinks	exon	18347985	18348071	1	+	.	gene_id "CUFF.5868"; transcript_id "AT5G45280.1"; exon_number "6"; FPKM "0.0000000000"; frac "0.000000"; conf_lo "0.000000"; conf_hi "0.078401"; cov "0.000000";
Chr5	Cufflinks	exon	18348165	18348289	1	+	.	gene_id "CUFF.5868"; transcript_id "AT5G45280.1"; exon_number "7"; FPKM "0.0000000000"; frac "0.000000"; conf_lo "0.000000"; conf_hi "0.078401"; cov "0.000000";
Chr5	Cufflinks	exon	18348381	18348441	1	+	.	gene_id "CUFF.5868"; transcript_id "AT5G45280.1"; exon_number "8"; FPKM "0.0000000000"; frac "0.000000"; conf_lo "0.000000"; conf_hi "0.078401"; cov "0.000000";
Chr5	Cufflinks	exon	18348529	18348582	1	+	.	gene_id "CUFF.5868"; transcript_id "AT5G45280.1"; exon_number "9"; FPKM "0.0000000000"; frac "0.000000"; conf_lo "0.000000"; conf_hi "0.078401"; cov "0.000000";
Chr5	Cufflinks	exon	18348674	18348751	1	+	.	gene_id "CUFF.5868"; transcript_id "AT5G45280.1"; exon_number "10"; FPKM "0.0000000000"; frac "0.000000"; conf_lo "0.000000"; conf_hi "0.078401"; cov "0.000000";
Chr5	Cufflinks	exon	18348843	18348948	1	+	.	gene_id "CUFF.5868"; transcript_id "AT5G45280.1"; exon_number "11"; FPKM "0.0000000000"; frac "0.000000"; conf_lo "0.000000"; conf_hi "0.078401"; cov "0.000000";
Chr5	Cufflinks	exon	18349039	18349177	1	+	.	gene_id "CUFF.5868"; transcript_id "AT5G45280.1"; exon_number "12"; FPKM "0.0000000000"; frac "0.000000"; conf_lo "0.000000"; conf_hi "0.078401"; cov "0.000000";
Chr5	Cufflinks	exon	18349375	18349695	1	+	.	gene_id "CUFF.5868"; transcript_id "AT5G45280.1"; exon_number "13"; FPKM "0.0000000000"; frac "0.000000"; conf_lo "0.000000"; conf_hi "0.078401"; cov "0.000000";
Chr5	Cufflinks	transcript	18349606	18352550	726	-	.	gene_id "CUFF.5869"; transcript_id "CUFF.5869.1"; FPKM "2.7947708221"; frac "0.206185"; conf_lo "2.166870"; conf_hi "3.422672"; cov "16.510291"; full_read_support "yes";
Chr5	Cufflinks	exon	18349606	18350071	726	-	.	gene_id "CUFF.5869"; transcript_id "CUFF.5869.1"; exon_number "1"; FPKM "2.7947708221"; frac "0.206185"; conf_lo "2.166870"; conf_hi "3.422672"; cov "16.510291";
Chr5	Cufflinks	exon	18350170	18350280	726	-	.	gene_id "CUFF.5869"; transcript_id "CUFF.5869.1"; exon_number "2"; FPKM "2.7947708221"; frac "0.206185"; conf_lo "2.166870"; conf_hi "3.422672"; cov "16.510291";
Chr5	Cufflinks	exon	18350379	18350527	726	-	.	gene_id "CUFF.5869"; transcript_id "CUFF.5869.1"; exon_number "3"; FPKM "2.7947708221"; frac "0.206185"; conf_lo "2.166870"; conf_hi "3.422672"; cov "16.510291";
Chr5	Cufflinks	exon	18350621	18350827	726	-	.	gene_id "CUFF.5869"; transcript_id "CUFF.5869.1"; exon_number "4"; FPKM "2.7947708221"; frac "0.206185"; conf_lo "2.166870"; conf_hi "3.422672"; cov "16.510291";
Chr5	Cufflinks	exon	18350909	18352550	726	-	.	gene_id "CUFF.5869"; transcript_id "CUFF.5869.1"; exon_number "5"; FPKM "2.7947708221"; frac "0.206185"; conf_lo "2.166870"; conf_hi "3.422672"; cov "16.510291";
Chr5	Cufflinks	transcript	18349782	18352498	1000	-	.	gene_id "CUFF.5869"; transcript_id "AT5G45290.1"; FPKM "3.8488837812"; frac "0.247920"; conf_lo "3.080069"; conf_hi "4.617698"; cov "22.737532"; full_read_support "yes";
Chr5	Cufflinks	exon	18349782	18350071	1000	-	.	gene_id "CUFF.5869"; transcript_id "AT5G45290.1"; exon_number "1"; FPKM "3.8488837812"; frac "0.247920"; conf_lo "3.080069"; conf_hi "4.617698"; cov "22.737532";
Chr5	Cufflinks	exon	18350170	18350280	1000	-	.	gene_id "CUFF.5869"; transcript_id "AT5G45290.1"; exon_number "2"; FPKM "3.8488837812"; frac "0.247920"; conf_lo "3.080069"; conf_hi "4.617698"; cov "22.737532";
Chr5	Cufflinks	exon	18350379	18350527	1000	-	.	gene_id "CUFF.5869"; transcript_id "AT5G45290.1"; exon_number "3"; FPKM "3.8488837812"; frac "0.247920"; conf_lo "3.080069"; conf_hi "4.617698"; cov "22.737532";
Chr5	Cufflinks	exon	18350621	18350827	1000	-	.	gene_id "CUFF.5869"; transcript_id "AT5G45290.1"; exon_number "4"; FPKM "3.8488837812"; frac "0.247920"; conf_lo "3.080069"; conf_hi "4.617698"; cov "22.737532";
Chr5	Cufflinks	exon	18350909	18351817	1000	-	.	gene_id "CUFF.5869"; transcript_id "AT5G45290.1"; exon_number "5"; FPKM "3.8488837812"; frac "0.247920"; conf_lo "3.080069"; conf_hi "4.617698"; cov "22.737532";
Chr5	Cufflinks	exon	18351892	18352498	1000	-	.	gene_id "CUFF.5869"; transcript_id "AT5G45290.1"; exon_number "6"; FPKM "3.8488837812"; frac "0.247920"; conf_lo "3.080069"; conf_hi "4.617698"; cov "22.737532";
Chr5	Cufflinks	transcript	18349782	18352498	1	-	.	gene_id "CUFF.5869"; transcript_id "AT5G45290.2"; FPKM "0.0000000000"; frac "0.000000"; conf_lo "0.000000"; conf_hi "0.048749"; cov "0.000000"; full_read_support "no";
Chr5	Cufflinks	exon	18349782	18350074	1	-	.	gene_id "CUFF.5869"; transcript_id "AT5G45290.2"; exon_number "1"; FPKM "0.0000000000"; frac "0.000000"; conf_lo "0.000000"; conf_hi "0.048749"; cov "0.000000";
Chr5	Cufflinks	exon	18350170	18350280	1	-	.	gene_id "CUFF.5869"; transcript_id "AT5G45290.2"; exon_number "2"; FPKM "0.0000000000"; frac "0.000000"; conf_lo "0.000000"; conf_hi "0.048749"; cov "0.000000";
Chr5	Cufflinks	exon	18350379	18350527	1	-	.	gene_id "CUFF.5869"; transcript_id "AT5G45290.2"; exon_number "3"; FPKM "0.0000000000"; frac "0.000000"; conf_lo "0.000000"; conf_hi "0.048749"; cov "0.000000";
Chr5	Cufflinks	exon	18350621	18350827	1	-	.	gene_id "CUFF.5869"; transcript_id "AT5G45290.2"; exon_number "4"; FPKM "0.0000000000"; frac "0.000000"; conf_lo "0.000000"; conf_hi "0.048749"; cov "0.000000";
Chr5	Cufflinks	exon	18350909	18351817	1	-	.	gene_id "CUFF.5869"; transcript_id "AT5G45290.2"; exon_number "5"; FPKM "0.0000000000"; frac "0.000000"; conf_lo "0.000000"; conf_hi "0.048749"; cov "0.000000";
Chr5	Cufflinks	exon	18351892	18352498	1	-	.	gene_id "CUFF.5869"; transcript_id "AT5G45290.2"; exon_number "6"; FPKM "0.0000000000"; frac "0.000000"; conf_lo "0.000000"; conf_hi "0.048749"; cov "0.000000";
Chr5	Cufflinks	transcript	18353608	18356875	252	+	.	gene_id "AT5G45300"; transcript_id "AT5G45300.2"; FPKM "0.7579633592"; frac "0.201439"; conf_lo "0.382610"; conf_hi "1.133316"; cov "4.481496"; full_read_support "yes";
Chr5	Cufflinks	exon	18353608	18354112	252	+	.	gene_id "AT5G45300"; transcript_id "AT5G45300.2"; exon_number "1"; FPKM "0.7579633592"; frac "0.201439"; conf_lo "0.382610"; conf_hi "1.133316"; cov "4.481496";
Chr5	Cufflinks	exon	18354292	18354513	252	+	.	gene_id "AT5G45300"; transcript_id "AT5G45300.2"; exon_number "2"; FPKM "0.7579633592"; frac "0.201439"; conf_lo "0.382610"; conf_hi "1.133316"; cov "4.481496";
Chr5	Cufflinks	exon	18354598	18354678	252	+	.	gene_id "AT5G45300"; transcript_id "AT5G45300.2"; exon_number "3"; FPKM "0.7579633592"; frac "0.201439"; conf_lo "0.382610"; conf_hi "1.133316"; cov "4.481496";
Chr5	Cufflinks	exon	18354822	18355025	252	+	.	gene_id "AT5G45300"; transcript_id "AT5G45300.2"; exon_number "4"; FPKM "0.7579633592"; frac "0.201439"; conf_lo "0.382610"; conf_hi "1.133316"; cov "4.481496";
Chr5	Cufflinks	exon	18355149	18355343	252	+	.	gene_id "AT5G45300"; transcript_id "AT5G45300.2"; exon_number "5"; FPKM "0.7579633592"; frac "0.201439"; conf_lo "0.382610"; conf_hi "1.133316"; cov "4.481496";
Chr5	Cufflinks	exon	18355465	18355629	252	+	.	gene_id "AT5G45300"; transcript_id "AT5G45300.2"; exon_number "6"; FPKM "0.7579633592"; frac "0.201439"; conf_lo "0.382610"; conf_hi "1.133316"; cov "4.481496";
Chr5	Cufflinks	exon	18355719	18355979	252	+	.	gene_id "AT5G45300"; transcript_id "AT5G45300.2"; exon_number "7"; FPKM "0.7579633592"; frac "0.201439"; conf_lo "0.382610"; conf_hi "1.133316"; cov "4.481496";
Chr5	Cufflinks	exon	18356061	18356273	252	+	.	gene_id "AT5G45300"; transcript_id "AT5G45300.2"; exon_number "8"; FPKM "0.7579633592"; frac "0.201439"; conf_lo "0.382610"; conf_hi "1.133316"; cov "4.481496";
Chr5	Cufflinks	exon	18356362	18356581	252	+	.	gene_id "AT5G45300"; transcript_id "AT5G45300.2"; exon_number "9"; FPKM "0.7579633592"; frac "0.201439"; conf_lo "0.382610"; conf_hi "1.133316"; cov "4.481496";
Chr5	Cufflinks	exon	18356671	18356875	252	+	.	gene_id "AT5G45300"; transcript_id "AT5G45300.2"; exon_number "10"; FPKM "0.7579633592"; frac "0.201439"; conf_lo "0.382610"; conf_hi "1.133316"; cov "4.481496";
Chr5	Cufflinks	transcript	18353613	18356874	1000	+	.	gene_id "AT5G45300"; transcript_id "AT5G45300.1"; FPKM "3.0047814613"; frac "0.798561"; conf_lo "2.390535"; conf_hi "3.619028"; cov "17.765920"; full_read_support "yes";
Chr5	Cufflinks	exon	18353613	18354112	1000	+	.	gene_id "AT5G45300"; transcript_id "AT5G45300.1"; exon_number "1"; FPKM "3.0047814613"; frac "0.798561"; conf_lo "2.390535"; conf_hi "3.619028"; cov "17.765920";
Chr5	Cufflinks	exon	18354286	18354513	1000	+	.	gene_id "AT5G45300"; transcript_id "AT5G45300.1"; exon_number "2"; FPKM "3.0047814613"; frac "0.798561"; conf_lo "2.390535"; conf_hi "3.619028"; cov "17.765920";
Chr5	Cufflinks	exon	18354598	18354678	1000	+	.	gene_id "AT5G45300"; transcript_id "AT5G45300.1"; exon_number "3"; FPKM "3.0047814613"; frac "0.798561"; conf_lo "2.390535"; conf_hi "3.619028"; cov "17.765920";
Chr5	Cufflinks	exon	18354822	18355025	1000	+	.	gene_id "AT5G45300"; transcript_id "AT5G45300.1"; exon_number "4"; FPKM "3.0047814613"; frac "0.798561"; conf_lo "2.390535"; conf_hi "3.619028"; cov "17.765920";
Chr5	Cufflinks	exon	18355149	18355343	1000	+	.	gene_id "AT5G45300"; transcript_id "AT5G45300.1"; exon_number "5"; FPKM "3.0047814613"; frac "0.798561"; conf_lo "2.390535"; conf_hi "3.619028"; cov "17.765920";
Chr5	Cufflinks	exon	18355465	18355629	1000	+	.	gene_id "AT5G45300"; transcript_id "AT5G45300.1"; exon_number "6"; FPKM "3.0047814613"; frac "0.798561"; conf_lo "2.390535"; conf_hi "3.619028"; cov "17.765920";
Chr5	Cufflinks	exon	18355719	18355979	1000	+	.	gene_id "AT5G45300"; transcript_id "AT5G45300.1"; exon_number "7"; FPKM "3.0047814613"; frac "0.798561"; conf_lo "2.390535"; conf_hi "3.619028"; cov "17.765920";
Chr5	Cufflinks	exon	18356061	18356273	1000	+	.	gene_id "AT5G45300"; transcript_id "AT5G45300.1"; exon_number "8"; FPKM "3.0047814613"; frac "0.798561"; conf_lo "2.390535"; conf_hi "3.619028"; cov "17.765920";
Chr5	Cufflinks	exon	18356362	18356581	1000	+	.	gene_id "AT5G45300"; transcript_id "AT5G45300.1"; exon_number "9"; FPKM "3.0047814613"; frac "0.798561"; conf_lo "2.390535"; conf_hi "3.619028"; cov "17.765920";
Chr5	Cufflinks	exon	18356671	18356874	1000	+	.	gene_id "AT5G45300"; transcript_id "AT5G45300.1"; exon_number "10"; FPKM "3.0047814613"; frac "0.798561"; conf_lo "2.390535"; conf_hi "3.619028"; cov "17.765920";
Chr5	Cufflinks	transcript	18358805	18358893	1	-	.	gene_id "AT5G45307"; transcript_id "AT5G45307.1"; FPKM "0.0000000000"; frac "0.000000"; conf_lo "0.000000"; conf_hi "0.000000"; cov "0.000000"; full_read_support "no";
Chr5	Cufflinks	exon	18358805	18358893	1	-	.	gene_id "AT5G45307"; transcript_id "AT5G45307.1"; exon_number "1"; FPKM "0.0000000000"; frac "0.000000"; conf_lo "0.000000"; conf_hi "0.000000"; cov "0.000000";
Chr5	Cufflinks	transcript	18359275	18361114	1000	-	.	gene_id "CUFF.5870"; transcript_id "AT5G45310.1"; FPKM "0.5100456024"; frac "1.000000"; conf_lo "0.188800"; conf_hi "0.831291"; cov "3.016780"; full_read_support "no";
Chr5	Cufflinks	exon	18359275	18359987	1000	-	.	gene_id "CUFF.5870"; transcript_id "AT5G45310.1"; exon_number "1"; FPKM "0.5100456024"; frac "1.000000"; conf_lo "0.188800"; conf_hi "0.831291"; cov "3.016780";
Chr5	Cufflinks	exon	18360061	18360240	1000	-	.	gene_id "CUFF.5870"; transcript_id "AT5G45310.1"; exon_number "2"; FPKM "0.5100456024"; frac "1.000000"; conf_lo "0.188800"; conf_hi "0.831291"; cov "3.016780";
Chr5	Cufflinks	exon	18360533	18360820	1000	-	.	gene_id "CUFF.5870"; transcript_id "AT5G45310.1"; exon_number "3"; FPKM "0.5100456024"; frac "1.000000"; conf_lo "0.188800"; conf_hi "0.831291"; cov "3.016780";
Chr5	Cufflinks	exon	18361007	18361114	1000	-	.	gene_id "CUFF.5870"; transcript_id "AT5G45310.1"; exon_number "4"; FPKM "0.5100456024"; frac "1.000000"; conf_lo "0.188800"; conf_hi "0.831291"; cov "3.016780";
Chr5	Cufflinks	transcript	18362111	18363168	1000	-	.	gene_id "AT5G45320"; transcript_id "AT5G45320.1"; FPKM "0.3337418958"; frac "1.000000"; conf_lo "0.035234"; conf_hi "0.632250"; cov "1.973992"; full_read_support "no";
Chr5	Cufflinks	exon	18362111	18362771	1000	-	.	gene_id "AT5G45320"; transcript_id "AT5G45320.1"; exon_number "1"; FPKM "0.3337418958"; frac "1.000000"; conf_lo "0.035234"; conf_hi "0.632250"; cov "1.973992";
Chr5	Cufflinks	exon	18362875	18363168	1000	-	.	gene_id "AT5G45320"; transcript_id "AT5G45320.1"; exon_number "2"; FPKM "0.3337418958"; frac "1.000000"; conf_lo "0.035234"; conf_hi "0.632250"; cov "1.973992";
Chr5	Cufflinks	transcript	18363406	18366672	1000	-	.	gene_id "AT5G45330"; transcript_id "AT5G45330.1"; FPKM "2.3222385168"; frac "1.000000"; conf_lo "1.827314"; conf_hi "2.817163"; cov "13.723573"; full_read_support "yes";
Chr5	Cufflinks	exon	18363406	18363880	1000	-	.	gene_id "AT5G45330"; transcript_id "AT5G45330.1"; exon_number "1"; FPKM "2.3222385168"; frac "1.000000"; conf_lo "1.827314"; conf_hi "2.817163"; cov "13.723573";
Chr5	Cufflinks	exon	18363990	18364106	1000	-	.	gene_id "AT5G45330"; transcript_id "AT5G45330.1"; exon_number "2"; FPKM "2.3222385168"; frac "1.000000"; conf_lo "1.827314"; conf_hi "2.817163"; cov "13.723573";
Chr5	Cufflinks	exon	18364232	18364399	1000	-	.	gene_id "AT5G45330"; transcript_id "AT5G45330.1"; exon_number "3"; FPKM "2.3222385168"; frac "1.000000"; conf_lo "1.827314"; conf_hi "2.817163"; cov "13.723573";
Chr5	Cufflinks	exon	18364663	18365541	1000	-	.	gene_id "AT5G45330"; transcript_id "AT5G45330.1"; exon_number "4"; FPKM "2.3222385168"; frac "1.000000"; conf_lo "1.827314"; conf_hi "2.817163"; cov "13.723573";
Chr5	Cufflinks	exon	18365640	18365711	1000	-	.	gene_id "AT5G45330"; transcript_id "AT5G45330.1"; exon_number "5"; FPKM "2.3222385168"; frac "1.000000"; conf_lo "1.827314"; conf_hi "2.817163"; cov "13.723573";
Chr5	Cufflinks	exon	18365812	18365912	1000	-	.	gene_id "AT5G45330"; transcript_id "AT5G45330.1"; exon_number "6"; FPKM "2.3222385168"; frac "1.000000"; conf_lo "1.827314"; conf_hi "2.817163"; cov "13.723573";
Chr5	Cufflinks	exon	18366346	18366672	1000	-	.	gene_id "AT5G45330"; transcript_id "AT5G45330.1"; exon_number "7"; FPKM "2.3222385168"; frac "1.000000"; conf_lo "1.827314"; conf_hi "2.817163"; cov "13.723573";
Chr5	Cufflinks	transcript	18368642	18370991	1000	-	.	gene_id "CUFF.5871"; transcript_id "AT5G45340.1"; FPKM "2.3176439640"; frac "0.888492"; conf_lo "1.741562"; conf_hi "2.893726"; cov "13.676299"; full_read_support "yes";
Chr5	Cufflinks	exon	18368642	18369070	1000	-	.	gene_id "CUFF.5871"; transcript_id "AT5G45340.1"; exon_number "1"; FPKM "2.3176439640"; frac "0.888492"; conf_lo "1.741562"; conf_hi "2.893726"; cov "13.676299";
Chr5	Cufflinks	exon	18369164	18369389	1000	-	.	gene_id "CUFF.5871"; transcript_id "AT5G45340.1"; exon_number "2"; FPKM "2.3176439640"; frac "0.888492"; conf_lo "1.741562"; conf_hi "2.893726"; cov "13.676299";
Chr5	Cufflinks	exon	18369478	18369643	1000	-	.	gene_id "CUFF.5871"; transcript_id "AT5G45340.1"; exon_number "3"; FPKM "2.3176439640"; frac "0.888492"; conf_lo "1.741562"; conf_hi "2.893726"; cov "13.676299";
Chr5	Cufflinks	exon	18369733	18370119	1000	-	.	gene_id "CUFF.5871"; transcript_id "AT5G45340.1"; exon_number "4"; FPKM "2.3176439640"; frac "0.888492"; conf_lo "1.741562"; conf_hi "2.893726"; cov "13.676299";
Chr5	Cufflinks	exon	18370285	18370603	1000	-	.	gene_id "CUFF.5871"; transcript_id "AT5G45340.1"; exon_number "5"; FPKM "2.3176439640"; frac "0.888492"; conf_lo "1.741562"; conf_hi "2.893726"; cov "13.676299";
Chr5	Cufflinks	exon	18370710	18370991	1000	-	.	gene_id "CUFF.5871"; transcript_id "AT5G45340.1"; exon_number "6"; FPKM "2.3176439640"; frac "0.888492"; conf_lo "1.741562"; conf_hi "2.893726"; cov "13.676299";
Chr5	Cufflinks	transcript	18368642	18369480	367	-	.	gene_id "CUFF.5871"; transcript_id "CUFF.5871.2"; FPKM "0.8521407846"; frac "0.111508"; conf_lo "0.115563"; conf_hi "1.588718"; cov "5.028439"; full_read_support "yes";
Chr5	Cufflinks	exon	18368642	18369070	367	-	.	gene_id "CUFF.5871"; transcript_id "CUFF.5871.2"; exon_number "1"; FPKM "0.8521407846"; frac "0.111508"; conf_lo "0.115563"; conf_hi "1.588718"; cov "5.028439";
Chr5	Cufflinks	exon	18369164	18369480	367	-	.	gene_id "CUFF.5871"; transcript_id "CUFF.5871.2"; exon_number "2"; FPKM "0.8521407846"; frac "0.111508"; conf_lo "0.115563"; conf_hi "1.588718"; cov "5.028439";
Chr5	Cufflinks	transcript	18368680	18370991	1	-	.	gene_id "CUFF.5871"; transcript_id "AT5G45340.2"; FPKM "0.0000000000"; frac "0.000000"; conf_lo "0.000000"; conf_hi "0.060784"; cov "0.000000"; full_read_support "yes";
Chr5	Cufflinks	exon	18368680	18369389	1	-	.	gene_id "CUFF.5871"; transcript_id "AT5G45340.2"; exon_number "1"; FPKM "0.0000000000"; frac "0.000000"; conf_lo "0.000000"; conf_hi "0.060784"; cov "0.000000";
Chr5	Cufflinks	exon	18369478	18369643	1	-	.	gene_id "CUFF.5871"; transcript_id "AT5G45340.2"; exon_number "2"; FPKM "0.0000000000"; frac "0.000000"; conf_lo "0.000000"; conf_hi "0.060784"; cov "0.000000";
Chr5	Cufflinks	exon	18369733	18370119	1	-	.	gene_id "CUFF.5871"; transcript_id "AT5G45340.2"; exon_number "3"; FPKM "0.0000000000"; frac "0.000000"; conf_lo "0.000000"; conf_hi "0.060784"; cov "0.000000";
Chr5	Cufflinks	exon	18370285	18370603	1	-	.	gene_id "CUFF.5871"; transcript_id "AT5G45340.2"; exon_number "4"; FPKM "0.0000000000"; frac "0.000000"; conf_lo "0.000000"; conf_hi "0.060784"; cov "0.000000";
Chr5	Cufflinks	exon	18370710	18370991	1	-	.	gene_id "CUFF.5871"; transcript_id "AT5G45340.2"; exon_number "5"; FPKM "0.0000000000"; frac "0.000000"; conf_lo "0.000000"; conf_hi "0.060784"; cov "0.000000";
Chr5	Cufflinks	transcript	18381837	18383699	1000	-	.	gene_id "CUFF.5872"; transcript_id "AT5G45350.1"; FPKM "40.3461436261"; frac "0.564935"; conf_lo "36.435316"; conf_hi "44.256971"; cov "238.367006"; full_read_support "yes";
Chr5	Cufflinks	exon	18381837	18382338	1000	-	.	gene_id "CUFF.5872"; transcript_id "AT5G45350.1"; exon_number "1"; FPKM "40.3461436261"; frac "0.564935"; conf_lo "36.435316"; conf_hi "44.256971"; cov "238.367006";
Chr5	Cufflinks	exon	18382560	18382877	1000	-	.	gene_id "CUFF.5872"; transcript_id "AT5G45350.1"; exon_number "2"; FPKM "40.3461436261"; frac "0.564935"; conf_lo "36.435316"; conf_hi "44.256971"; cov "238.367006";
Chr5	Cufflinks	exon	18383658	18383699	1000	-	.	gene_id "CUFF.5872"; transcript_id "AT5G45350.1"; exon_number "3"; FPKM "40.3461436261"; frac "0.564935"; conf_lo "36.435316"; conf_hi "44.256971"; cov "238.367006";
Chr5	Cufflinks	transcript	18381837	18383693	1	-	.	gene_id "CUFF.5872"; transcript_id "AT5G45350.2"; FPKM "0.0000000000"; frac "0.000000"; conf_lo "0.000000"; conf_hi "0.126821"; cov "0.000000"; full_read_support "no";
Chr5	Cufflinks	exon	18381837	18382338	1	-	.	gene_id "CUFF.5872"; transcript_id "AT5G45350.2"; exon_number "1"; FPKM "0.0000000000"; frac "0.000000"; conf_lo "0.000000"; conf_hi "0.126821"; cov "0.000000";
Chr5	Cufflinks	exon	18382560	18382877	1	-	.	gene_id "CUFF.5872"; transcript_id "AT5G45350.2"; exon_number "2"; FPKM "0.0000000000"; frac "0.000000"; conf_lo "0.000000"; conf_hi "0.126821"; cov "0.000000";
Chr5	Cufflinks	exon	18383145	18383283	1	-	.	gene_id "CUFF.5872"; transcript_id "AT5G45350.2"; exon_number "3"; FPKM "0.0000000000"; frac "0.000000"; conf_lo "0.000000"; conf_hi "0.126821"; cov "0.000000";
Chr5	Cufflinks	exon	18383658	18383693	1	-	.	gene_id "CUFF.5872"; transcript_id "AT5G45350.2"; exon_number "4"; FPKM "0.0000000000"; frac "0.000000"; conf_lo "0.000000"; conf_hi "0.126821"; cov "0.000000";
Chr5	Cufflinks	transcript	18384521	18386785	453	-	.	gene_id "CUFF.5872"; transcript_id "AT5G45360.1"; FPKM "18.2903414251"; frac "0.435065"; conf_lo "16.312270"; conf_hi "20.268413"; cov "108.060239"; full_read_support "yes";
Chr5	Cufflinks	exon	18384521	18384853	453	-	.	gene_id "CUFF.5872"; transcript_id "AT5G45360.1"; exon_number "1"; FPKM "18.2903414251"; frac "0.435065"; conf_lo "16.312270"; conf_hi "20.268413"; cov "108.060239";
Chr5	Cufflinks	exon	18384962	18385138	453	-	.	gene_id "CUFF.5872"; transcript_id "AT5G45360.1"; exon_number "2"; FPKM "18.2903414251"; frac "0.435065"; conf_lo "16.312270"; conf_hi "20.268413"; cov "108.060239";
Chr5	Cufflinks	exon	18385222	18385396	453	-	.	gene_id "CUFF.5872"; transcript_id "AT5G45360.1"; exon_number "3"; FPKM "18.2903414251"; frac "0.435065"; conf_lo "16.312270"; conf_hi "20.268413"; cov "108.060239";
Chr5	Cufflinks	exon	18385481	18385591	453	-	.	gene_id "CUFF.5872"; transcript_id "AT5G45360.1"; exon_number "4"; FPKM "18.2903414251"; frac "0.435065"; conf_lo "16.312270"; conf_hi "20.268413"; cov "108.060239";
Chr5	Cufflinks	exon	18385742	18385817	453	-	.	gene_id "CUFF.5872"; transcript_id "AT5G45360.1"; exon_number "5"; FPKM "18.2903414251"; frac "0.435065"; conf_lo "16.312270"; conf_hi "20.268413"; cov "108.060239";
Chr5	Cufflinks	exon	18385931	18386004	453	-	.	gene_id "CUFF.5872"; transcript_id "AT5G45360.1"; exon_number "6"; FPKM "18.2903414251"; frac "0.435065"; conf_lo "16.312270"; conf_hi "20.268413"; cov "108.060239";
Chr5	Cufflinks	exon	18386087	18386290	453	-	.	gene_id "CUFF.5872"; transcript_id "AT5G45360.1"; exon_number "7"; FPKM "18.2903414251"; frac "0.435065"; conf_lo "16.312270"; conf_hi "20.268413"; cov "108.060239";
Chr5	Cufflinks	exon	18386608	18386785	453	-	.	gene_id "CUFF.5872"; transcript_id "AT5G45360.1"; exon_number "8"; FPKM "18.2903414251"; frac "0.435065"; conf_lo "16.312270"; conf_hi "20.268413"; cov "108.060239";
Chr5	Cufflinks	transcript	18387392	18387979	1000	+	.	gene_id "CUFF.5873"; transcript_id "CUFF.5873.1"; FPKM "2.4527507993"; frac "1.000000"; conf_lo "1.292620"; conf_hi "3.612882"; cov "14.479353"; full_read_support "yes";
Chr5	Cufflinks	exon	18387392	18387979	1000	+	.	gene_id "CUFF.5873"; transcript_id "CUFF.5873.1"; exon_number "1"; FPKM "2.4527507993"; frac "1.000000"; conf_lo "1.292620"; conf_hi "3.612882"; cov "14.479353";
Chr5	Cufflinks	transcript	18388217	18390830	207	+	.	gene_id "CUFF.5874"; transcript_id "CUFF.5874.1"; FPKM "0.3065439309"; frac "0.171987"; conf_lo "0.080214"; conf_hi "0.532874"; cov "1.810746"; full_read_support "no";
Chr5	Cufflinks	exon	18388217	18388625	207	+	.	gene_id "CUFF.5874"; transcript_id "CUFF.5874.1"; exon_number "1"; FPKM "0.3065439309"; frac "0.171987"; conf_lo "0.080214"; conf_hi "0.532874"; cov "1.810746";
Chr5	Cufflinks	exon	18388887	18388949	207	+	.	gene_id "CUFF.5874"; transcript_id "CUFF.5874.1"; exon_number "2"; FPKM "0.3065439309"; frac "0.171987"; conf_lo "0.080214"; conf_hi "0.532874"; cov "1.810746";
Chr5	Cufflinks	exon	18389036	18389152	207	+	.	gene_id "CUFF.5874"; transcript_id "CUFF.5874.1"; exon_number "3"; FPKM "0.3065439309"; frac "0.171987"; conf_lo "0.080214"; conf_hi "0.532874"; cov "1.810746";
Chr5	Cufflinks	exon	18389244	18389359	207	+	.	gene_id "CUFF.5874"; transcript_id "CUFF.5874.1"; exon_number "4"; FPKM "0.3065439309"; frac "0.171987"; conf_lo "0.080214"; conf_hi "0.532874"; cov "1.810746";
Chr5	Cufflinks	exon	18389432	18389685	207	+	.	gene_id "CUFF.5874"; transcript_id "CUFF.5874.1"; exon_number "5"; FPKM "0.3065439309"; frac "0.171987"; conf_lo "0.080214"; conf_hi "0.532874"; cov "1.810746";
Chr5	Cufflinks	exon	18389859	18390830	207	+	.	gene_id "CUFF.5874"; transcript_id "CUFF.5874.1"; exon_number "6"; FPKM "0.3065439309"; frac "0.171987"; conf_lo "0.080214"; conf_hi "0.532874"; cov "1.810746";
Chr5	Cufflinks	transcript	18388217	18390830	309	+	.	gene_id "CUFF.5874"; transcript_id "CUFF.5874.2"; FPKM "0.4581066990"; frac "0.249915"; conf_lo "0.145268"; conf_hi "0.770946"; cov "2.706022"; full_read_support "yes";
Chr5	Cufflinks	exon	18388217	18388625	309	+	.	gene_id "CUFF.5874"; transcript_id "CUFF.5874.2"; exon_number "1"; FPKM "0.4581066990"; frac "0.249915"; conf_lo "0.145268"; conf_hi "0.770946"; cov "2.706022";
Chr5	Cufflinks	exon	18388887	18388949	309	+	.	gene_id "CUFF.5874"; transcript_id "CUFF.5874.2"; exon_number "2"; FPKM "0.4581066990"; frac "0.249915"; conf_lo "0.145268"; conf_hi "0.770946"; cov "2.706022";
Chr5	Cufflinks	exon	18389036	18389152	309	+	.	gene_id "CUFF.5874"; transcript_id "CUFF.5874.2"; exon_number "3"; FPKM "0.4581066990"; frac "0.249915"; conf_lo "0.145268"; conf_hi "0.770946"; cov "2.706022";
Chr5	Cufflinks	exon	18389249	18389685	309	+	.	gene_id "CUFF.5874"; transcript_id "CUFF.5874.2"; exon_number "4"; FPKM "0.4581066990"; frac "0.249915"; conf_lo "0.145268"; conf_hi "0.770946"; cov "2.706022";
Chr5	Cufflinks	exon	18389859	18390010	309	+	.	gene_id "CUFF.5874"; transcript_id "CUFF.5874.2"; exon_number "5"; FPKM "0.4581066990"; frac "0.249915"; conf_lo "0.145268"; conf_hi "0.770946"; cov "2.706022";
Chr5	Cufflinks	exon	18390126	18390830	309	+	.	gene_id "CUFF.5874"; transcript_id "CUFF.5874.2"; exon_number "6"; FPKM "0.4581066990"; frac "0.249915"; conf_lo "0.145268"; conf_hi "0.770946"; cov "2.706022";
Chr5	Cufflinks	transcript	18388291	18390420	1	+	.	gene_id "CUFF.5874"; transcript_id "AT5G45370.3"; FPKM "0.0000000000"; frac "0.000000"; conf_lo "0.000000"; conf_hi "0.098594"; cov "0.000000"; full_read_support "no";
Chr5	Cufflinks	exon	18388291	18388625	1	+	.	gene_id "CUFF.5874"; transcript_id "AT5G45370.3"; exon_number "1"; FPKM "0.0000000000"; frac "0.000000"; conf_lo "0.000000"; conf_hi "0.098594"; cov "0.000000";
Chr5	Cufflinks	exon	18389244	18389685	1	+	.	gene_id "CUFF.5874"; transcript_id "AT5G45370.3"; exon_number "2"; FPKM "0.0000000000"; frac "0.000000"; conf_lo "0.000000"; conf_hi "0.098594"; cov "0.000000";
Chr5	Cufflinks	exon	18389859	18390010	1	+	.	gene_id "CUFF.5874"; transcript_id "AT5G45370.3"; exon_number "3"; FPKM "0.0000000000"; frac "0.000000"; conf_lo "0.000000"; conf_hi "0.098594"; cov "0.000000";
Chr5	Cufflinks	exon	18390126	18390420	1	+	.	gene_id "CUFF.5874"; transcript_id "AT5G45370.3"; exon_number "4"; FPKM "0.0000000000"; frac "0.000000"; conf_lo "0.000000"; conf_hi "0.098594"; cov "0.000000";
Chr5	Cufflinks	transcript	18388291	18390420	1	+	.	gene_id "CUFF.5874"; transcript_id "AT5G45370.1"; FPKM "0.0000000000"; frac "0.000000"; conf_lo "0.000000"; conf_hi "0.089228"; cov "0.000000"; full_read_support "no";
Chr5	Cufflinks	exon	18388291	18388625	1	+	.	gene_id "CUFF.5874"; transcript_id "AT5G45370.1"; exon_number "1"; FPKM "0.0000000000"; frac "0.000000"; conf_lo "0.000000"; conf_hi "0.089228"; cov "0.000000";
Chr5	Cufflinks	exon	18388887	18388949	1	+	.	gene_id "CUFF.5874"; transcript_id "AT5G45370.1"; exon_number "2"; FPKM "0.0000000000"; frac "0.000000"; conf_lo "0.000000"; conf_hi "0.089228"; cov "0.000000";
Chr5	Cufflinks	exon	18389036	18389152	1	+	.	gene_id "CUFF.5874"; transcript_id "AT5G45370.1"; exon_number "3"; FPKM "0.0000000000"; frac "0.000000"; conf_lo "0.000000"; conf_hi "0.089228"; cov "0.000000";
Chr5	Cufflinks	exon	18389244	18389359	1	+	.	gene_id "CUFF.5874"; transcript_id "AT5G45370.1"; exon_number "4"; FPKM "0.0000000000"; frac "0.000000"; conf_lo "0.000000"; conf_hi "0.089228"; cov "0.000000";
Chr5	Cufflinks	exon	18389432	18389685	1	+	.	gene_id "CUFF.5874"; transcript_id "AT5G45370.1"; exon_number "5"; FPKM "0.0000000000"; frac "0.000000"; conf_lo "0.000000"; conf_hi "0.089228"; cov "0.000000";
Chr5	Cufflinks	exon	18389859	18390010	1	+	.	gene_id "CUFF.5874"; transcript_id "AT5G45370.1"; exon_number "6"; FPKM "0.0000000000"; frac "0.000000"; conf_lo "0.000000"; conf_hi "0.089228"; cov "0.000000";
Chr5	Cufflinks	exon	18390126	18390420	1	+	.	gene_id "CUFF.5874"; transcript_id "AT5G45370.1"; exon_number "7"; FPKM "0.0000000000"; frac "0.000000"; conf_lo "0.000000"; conf_hi "0.089228"; cov "0.000000";
Chr5	Cufflinks	transcript	18388291	18390420	1000	+	.	gene_id "CUFF.5874"; transcript_id "AT5G45370.2"; FPKM "1.4795649120"; frac "0.578098"; conf_lo "0.894378"; conf_hi "2.064751"; cov "8.739744"; full_read_support "yes";
Chr5	Cufflinks	exon	18388291	18388625	1000	+	.	gene_id "CUFF.5874"; transcript_id "AT5G45370.2"; exon_number "1"; FPKM "1.4795649120"; frac "0.578098"; conf_lo "0.894378"; conf_hi "2.064751"; cov "8.739744";
Chr5	Cufflinks	exon	18388887	18388949	1000	+	.	gene_id "CUFF.5874"; transcript_id "AT5G45370.2"; exon_number "2"; FPKM "1.4795649120"; frac "0.578098"; conf_lo "0.894378"; conf_hi "2.064751"; cov "8.739744";
Chr5	Cufflinks	exon	18389036	18389152	1000	+	.	gene_id "CUFF.5874"; transcript_id "AT5G45370.2"; exon_number "3"; FPKM "1.4795649120"; frac "0.578098"; conf_lo "0.894378"; conf_hi "2.064751"; cov "8.739744";
Chr5	Cufflinks	exon	18389244	18389685	1000	+	.	gene_id "CUFF.5874"; transcript_id "AT5G45370.2"; exon_number "4"; FPKM "1.4795649120"; frac "0.578098"; conf_lo "0.894378"; conf_hi "2.064751"; cov "8.739744";
Chr5	Cufflinks	exon	18389859	18390010	1000	+	.	gene_id "CUFF.5874"; transcript_id "AT5G45370.2"; exon_number "5"; FPKM "1.4795649120"; frac "0.578098"; conf_lo "0.894378"; conf_hi "2.064751"; cov "8.739744";
Chr5	Cufflinks	exon	18390126	18390420	1000	+	.	gene_id "CUFF.5874"; transcript_id "AT5G45370.2"; exon_number "6"; FPKM "1.4795649120"; frac "0.578098"; conf_lo "0.894378"; conf_hi "2.064751"; cov "8.739744";
Chr5	Cufflinks	transcript	18391124	18395894	1000	+	.	gene_id "AT5G45380"; transcript_id "AT5G45380.1"; FPKM "1.5014659945"; frac "1.000000"; conf_lo "1.134605"; conf_hi "1.868327"; cov "8.868319"; full_read_support "yes";
Chr5	Cufflinks	exon	18391124	18391504	1000	+	.	gene_id "AT5G45380"; transcript_id "AT5G45380.1"; exon_number "1"; FPKM "1.5014659945"; frac "1.000000"; conf_lo "1.134605"; conf_hi "1.868327"; cov "8.868319";
Chr5	Cufflinks	exon	18391882	18391989	1000	+	.	gene_id "AT5G45380"; transcript_id "AT5G45380.1"; exon_number "2"; FPKM "1.5014659945"; frac "1.000000"; conf_lo "1.134605"; conf_hi "1.868327"; cov "8.868319";
Chr5	Cufflinks	exon	18392125	18392220	1000	+	.	gene_id "AT5G45380"; transcript_id "AT5G45380.1"; exon_number "3"; FPKM "1.5014659945"; frac "1.000000"; conf_lo "1.134605"; conf_hi "1.868327"; cov "8.868319";
Chr5	Cufflinks	exon	18392319	18392401	1000	+	.	gene_id "AT5G45380"; transcript_id "AT5G45380.1"; exon_number "4"; FPKM "1.5014659945"; frac "1.000000"; conf_lo "1.134605"; conf_hi "1.868327"; cov "8.868319";
Chr5	Cufflinks	exon	18392755	18392975	1000	+	.	gene_id "AT5G45380"; transcript_id "AT5G45380.1"; exon_number "5"; FPKM "1.5014659945"; frac "1.000000"; conf_lo "1.134605"; conf_hi "1.868327"; cov "8.868319";
Chr5	Cufflinks	exon	18393206	18393468	1000	+	.	gene_id "AT5G45380"; transcript_id "AT5G45380.1"; exon_number "6"; FPKM "1.5014659945"; frac "1.000000"; conf_lo "1.134605"; conf_hi "1.868327"; cov "8.868319";
Chr5	Cufflinks	exon	18393754	18393992	1000	+	.	gene_id "AT5G45380"; transcript_id "AT5G45380.1"; exon_number "7"; FPKM "1.5014659945"; frac "1.000000"; conf_lo "1.134605"; conf_hi "1.868327"; cov "8.868319";
Chr5	Cufflinks	exon	18394417	18394847	1000	+	.	gene_id "AT5G45380"; transcript_id "AT5G45380.1"; exon_number "8"; FPKM "1.5014659945"; frac "1.000000"; conf_lo "1.134605"; conf_hi "1.868327"; cov "8.868319";
Chr5	Cufflinks	exon	18394946	18395179	1000	+	.	gene_id "AT5G45380"; transcript_id "AT5G45380.1"; exon_number "9"; FPKM "1.5014659945"; frac "1.000000"; conf_lo "1.134605"; conf_hi "1.868327"; cov "8.868319";
Chr5	Cufflinks	exon	18395425	18395894	1000	+	.	gene_id "AT5G45380"; transcript_id "AT5G45380.1"; exon_number "10"; FPKM "1.5014659945"; frac "1.000000"; conf_lo "1.134605"; conf_hi "1.868327"; cov "8.868319";
Chr5	Cufflinks	transcript	18396302	18398116	1000	+	.	gene_id "CUFF.5875"; transcript_id "AT5G45390.1"; FPKM "132.6546596292"; frac "1.000000"; conf_lo "125.203727"; conf_hi "140.105592"; cov "783.916505"; full_read_support "yes";
Chr5	Cufflinks	exon	18396302	18396745	1000	+	.	gene_id "CUFF.5875"; transcript_id "AT5G45390.1"; exon_number "1"; FPKM "132.6546596292"; frac "1.000000"; conf_lo "125.203727"; conf_hi "140.105592"; cov "783.916505";
Chr5	Cufflinks	exon	18397103	18397608	1000	+	.	gene_id "CUFF.5875"; transcript_id "AT5G45390.1"; exon_number "2"; FPKM "132.6546596292"; frac "1.000000"; conf_lo "125.203727"; conf_hi "140.105592"; cov "783.916505";
Chr5	Cufflinks	exon	18397799	18398116	1000	+	.	gene_id "CUFF.5875"; transcript_id "AT5G45390.1"; exon_number "3"; FPKM "132.6546596292"; frac "1.000000"; conf_lo "125.203727"; conf_hi "140.105592"; cov "783.916505";
Chr5	Cufflinks	transcript	18398990	18401644	1000	+	.	gene_id "AT5G45400"; transcript_id "AT5G45400.1"; FPKM "2.9572577335"; frac "1.000000"; conf_lo "2.453781"; conf_hi "3.460735"; cov "17.469822"; full_read_support "yes";
Chr5	Cufflinks	exon	18398990	18399282	1000	+	.	gene_id "AT5G45400"; transcript_id "AT5G45400.1"; exon_number "1"; FPKM "2.9572577335"; frac "1.000000"; conf_lo "2.453781"; conf_hi "3.460735"; cov "17.469822";
Chr5	Cufflinks	exon	18399376	18401644	1000	+	.	gene_id "AT5G45400"; transcript_id "AT5G45400.1"; exon_number "2"; FPKM "2.9572577335"; frac "1.000000"; conf_lo "2.453781"; conf_hi "3.460735"; cov "17.469822";
Chr5	Cufflinks	transcript	18401908	18403784	1	-	.	gene_id "CUFF.5876"; transcript_id "AT5G45410.3"; FPKM "0.0000000000"; frac "0.000000"; conf_lo "0.000000"; conf_hi "0.096899"; cov "0.000000"; full_read_support "yes";
Chr5	Cufflinks	exon	18401908	18402706	1	-	.	gene_id "CUFF.5876"; transcript_id "AT5G45410.3"; exon_number "1"; FPKM "0.0000000000"; frac "0.000000"; conf_lo "0.000000"; conf_hi "0.096899"; cov "0.000000";
Chr5	Cufflinks	exon	18402797	18403075	1	-	.	gene_id "CUFF.5876"; transcript_id "AT5G45410.3"; exon_number "2"; FPKM "0.0000000000"; frac "0.000000"; conf_lo "0.000000"; conf_hi "0.096899"; cov "0.000000";
Chr5	Cufflinks	exon	18403169	18403289	1	-	.	gene_id "CUFF.5876"; transcript_id "AT5G45410.3"; exon_number "3"; FPKM "0.0000000000"; frac "0.000000"; conf_lo "0.000000"; conf_hi "0.096899"; cov "0.000000";
Chr5	Cufflinks	exon	18403742	18403784	1	-	.	gene_id "CUFF.5876"; transcript_id "AT5G45410.3"; exon_number "4"; FPKM "0.0000000000"; frac "0.000000"; conf_lo "0.000000"; conf_hi "0.096899"; cov "0.000000";
Chr5	Cufflinks	transcript	18401908	18403797	1	-	.	gene_id "CUFF.5876"; transcript_id "AT5G45410.2"; FPKM "0.0000000000"; frac "0.000000"; conf_lo "0.000000"; conf_hi "0.087308"; cov "0.000000"; full_read_support "yes";
Chr5	Cufflinks	exon	18401908	18402706	1	-	.	gene_id "CUFF.5876"; transcript_id "AT5G45410.2"; exon_number "1"; FPKM "0.0000000000"; frac "0.000000"; conf_lo "0.000000"; conf_hi "0.087308"; cov "0.000000";
Chr5	Cufflinks	exon	18402797	18403075	1	-	.	gene_id "CUFF.5876"; transcript_id "AT5G45410.2"; exon_number "2"; FPKM "0.0000000000"; frac "0.000000"; conf_lo "0.000000"; conf_hi "0.087308"; cov "0.000000";
Chr5	Cufflinks	exon	18403169	18403303	1	-	.	gene_id "CUFF.5876"; transcript_id "AT5G45410.2"; exon_number "3"; FPKM "0.0000000000"; frac "0.000000"; conf_lo "0.000000"; conf_hi "0.087308"; cov "0.000000";
Chr5	Cufflinks	exon	18403512	18403599	1	-	.	gene_id "CUFF.5876"; transcript_id "AT5G45410.2"; exon_number "4"; FPKM "0.0000000000"; frac "0.000000"; conf_lo "0.000000"; conf_hi "0.087308"; cov "0.000000";
Chr5	Cufflinks	exon	18403742	18403797	1	-	.	gene_id "CUFF.5876"; transcript_id "AT5G45410.2"; exon_number "5"; FPKM "0.0000000000"; frac "0.000000"; conf_lo "0.000000"; conf_hi "0.087308"; cov "0.000000";
Chr5	Cufflinks	transcript	18401908	18403800	1000	-	.	gene_id "CUFF.5876"; transcript_id "AT5G45410.1"; FPKM "25.3867700157"; frac "1.000000"; conf_lo "22.941208"; conf_hi "27.832332"; cov "150.021146"; full_read_support "yes";
Chr5	Cufflinks	exon	18401908	18402706	1000	-	.	gene_id "CUFF.5876"; transcript_id "AT5G45410.1"; exon_number "1"; FPKM "25.3867700157"; frac "1.000000"; conf_lo "22.941208"; conf_hi "27.832332"; cov "150.021146";
Chr5	Cufflinks	exon	18402797	18403075	1000	-	.	gene_id "CUFF.5876"; transcript_id "AT5G45410.1"; exon_number "2"; FPKM "25.3867700157"; frac "1.000000"; conf_lo "22.941208"; conf_hi "27.832332"; cov "150.021146";
Chr5	Cufflinks	exon	18403169	18403303	1000	-	.	gene_id "CUFF.5876"; transcript_id "AT5G45410.1"; exon_number "3"; FPKM "25.3867700157"; frac "1.000000"; conf_lo "22.941208"; conf_hi "27.832332"; cov "150.021146";
Chr5	Cufflinks	exon	18403742	18403800	1000	-	.	gene_id "CUFF.5876"; transcript_id "AT5G45410.1"; exon_number "4"; FPKM "25.3867700157"; frac "1.000000"; conf_lo "22.941208"; conf_hi "27.832332"; cov "150.021146";
Chr5	Cufflinks	transcript	18404069	18406606	1000	-	.	gene_id "AT5G45420"; transcript_id "AT5G45420.1"; FPKM "22.8430366744"; frac "1.000000"; conf_lo "20.562649"; conf_hi "25.123424"; cov "134.938349"; full_read_support "yes";
Chr5	Cufflinks	exon	18404069	18404415	1000	-	.	gene_id "AT5G45420"; transcript_id "AT5G45420.1"; exon_number "1"; FPKM "22.8430366744"; frac "1.000000"; conf_lo "20.562649"; conf_hi "25.123424"; cov "134.938349";
Chr5	Cufflinks	exon	18405662	18406606	1000	-	.	gene_id "AT5G45420"; transcript_id "AT5G45420.1"; exon_number "2"; FPKM "22.8430366744"; frac "1.000000"; conf_lo "20.562649"; conf_hi "25.123424"; cov "134.938349";
Chr5	Cufflinks	transcript	18407246	18411959	149	+	.	gene_id "CUFF.5877"; transcript_id "CUFF.5877.1"; FPKM "1.3880096216"; frac "0.144424"; conf_lo "0.988015"; conf_hi "1.788005"; cov "8.204778"; full_read_support "yes";
Chr5	Cufflinks	exon	18407246	18407544	149	+	.	gene_id "CUFF.5877"; transcript_id "CUFF.5877.1"; exon_number "1"; FPKM "1.3880096216"; frac "0.144424"; conf_lo "0.988015"; conf_hi "1.788005"; cov "8.204778";
Chr5	Cufflinks	exon	18408093	18408316	149	+	.	gene_id "CUFF.5877"; transcript_id "CUFF.5877.1"; exon_number "2"; FPKM "1.3880096216"; frac "0.144424"; conf_lo "0.988015"; conf_hi "1.788005"; cov "8.204778";
Chr5	Cufflinks	exon	18408712	18409207	149	+	.	gene_id "CUFF.5877"; transcript_id "CUFF.5877.1"; exon_number "3"; FPKM "1.3880096216"; frac "0.144424"; conf_lo "0.988015"; conf_hi "1.788005"; cov "8.204778";
Chr5	Cufflinks	exon	18409303	18409383	149	+	.	gene_id "CUFF.5877"; transcript_id "CUFF.5877.1"; exon_number "4"; FPKM "1.3880096216"; frac "0.144424"; conf_lo "0.988015"; conf_hi "1.788005"; cov "8.204778";
Chr5	Cufflinks	exon	18409464	18409532	149	+	.	gene_id "CUFF.5877"; transcript_id "CUFF.5877.1"; exon_number "5"; FPKM "1.3880096216"; frac "0.144424"; conf_lo "0.988015"; conf_hi "1.788005"; cov "8.204778";
Chr5	Cufflinks	exon	18409616	18409705	149	+	.	gene_id "CUFF.5877"; transcript_id "CUFF.5877.1"; exon_number "6"; FPKM "1.3880096216"; frac "0.144424"; conf_lo "0.988015"; conf_hi "1.788005"; cov "8.204778";
Chr5	Cufflinks	exon	18409789	18409927	149	+	.	gene_id "CUFF.5877"; transcript_id "CUFF.5877.1"; exon_number "7"; FPKM "1.3880096216"; frac "0.144424"; conf_lo "0.988015"; conf_hi "1.788005"; cov "8.204778";
Chr5	Cufflinks	exon	18410074	18410176	149	+	.	gene_id "CUFF.5877"; transcript_id "CUFF.5877.1"; exon_number "8"; FPKM "1.3880096216"; frac "0.144424"; conf_lo "0.988015"; conf_hi "1.788005"; cov "8.204778";
Chr5	Cufflinks	exon	18410339	18410756	149	+	.	gene_id "CUFF.5877"; transcript_id "CUFF.5877.1"; exon_number "9"; FPKM "1.3880096216"; frac "0.144424"; conf_lo "0.988015"; conf_hi "1.788005"; cov "8.204778";
Chr5	Cufflinks	exon	18410852	18411422	149	+	.	gene_id "CUFF.5877"; transcript_id "CUFF.5877.1"; exon_number "10"; FPKM "1.3880096216"; frac "0.144424"; conf_lo "0.988015"; conf_hi "1.788005"; cov "8.204778";
Chr5	Cufflinks	exon	18411500	18411959	149	+	.	gene_id "CUFF.5877"; transcript_id "CUFF.5877.1"; exon_number "11"; FPKM "1.3880096216"; frac "0.144424"; conf_lo "0.988015"; conf_hi "1.788005"; cov "8.204778";
Chr5	Cufflinks	transcript	18407336	18411750	1	+	.	gene_id "CUFF.5877"; transcript_id "AT5G45430.2"; FPKM "0.0000000000"; frac "0.000000"; conf_lo "0.000000"; conf_hi "0.044908"; cov "0.000000"; full_read_support "no";
Chr5	Cufflinks	exon	18407336	18407544	1	+	.	gene_id "CUFF.5877"; transcript_id "AT5G45430.2"; exon_number "1"; FPKM "0.0000000000"; frac "0.000000"; conf_lo "0.000000"; conf_hi "0.044908"; cov "0.000000";
Chr5	Cufflinks	exon	18408093	18408316	1	+	.	gene_id "CUFF.5877"; transcript_id "AT5G45430.2"; exon_number "2"; FPKM "0.0000000000"; frac "0.000000"; conf_lo "0.000000"; conf_hi "0.044908"; cov "0.000000";
Chr5	Cufflinks	exon	18408712	18409207	1	+	.	gene_id "CUFF.5877"; transcript_id "AT5G45430.2"; exon_number "3"; FPKM "0.0000000000"; frac "0.000000"; conf_lo "0.000000"; conf_hi "0.044908"; cov "0.000000";
Chr5	Cufflinks	exon	18409303	18409381	1	+	.	gene_id "CUFF.5877"; transcript_id "AT5G45430.2"; exon_number "4"; FPKM "0.0000000000"; frac "0.000000"; conf_lo "0.000000"; conf_hi "0.044908"; cov "0.000000";
Chr5	Cufflinks	exon	18409464	18409532	1	+	.	gene_id "CUFF.5877"; transcript_id "AT5G45430.2"; exon_number "5"; FPKM "0.0000000000"; frac "0.000000"; conf_lo "0.000000"; conf_hi "0.044908"; cov "0.000000";
Chr5	Cufflinks	exon	18409616	18409705	1	+	.	gene_id "CUFF.5877"; transcript_id "AT5G45430.2"; exon_number "6"; FPKM "0.0000000000"; frac "0.000000"; conf_lo "0.000000"; conf_hi "0.044908"; cov "0.000000";
Chr5	Cufflinks	exon	18409789	18409927	1	+	.	gene_id "CUFF.5877"; transcript_id "AT5G45430.2"; exon_number "7"; FPKM "0.0000000000"; frac "0.000000"; conf_lo "0.000000"; conf_hi "0.044908"; cov "0.000000";
Chr5	Cufflinks	exon	18410074	18410176	1	+	.	gene_id "CUFF.5877"; transcript_id "AT5G45430.2"; exon_number "8"; FPKM "0.0000000000"; frac "0.000000"; conf_lo "0.000000"; conf_hi "0.044908"; cov "0.000000";
Chr5	Cufflinks	exon	18410339	18410391	1	+	.	gene_id "CUFF.5877"; transcript_id "AT5G45430.2"; exon_number "9"; FPKM "0.0000000000"; frac "0.000000"; conf_lo "0.000000"; conf_hi "0.044908"; cov "0.000000";
Chr5	Cufflinks	exon	18410483	18410549	1	+	.	gene_id "CUFF.5877"; transcript_id "AT5G45430.2"; exon_number "10"; FPKM "0.0000000000"; frac "0.000000"; conf_lo "0.000000"; conf_hi "0.044908"; cov "0.000000";
Chr5	Cufflinks	exon	18410648	18410756	1	+	.	gene_id "CUFF.5877"; transcript_id "AT5G45430.2"; exon_number "11"; FPKM "0.0000000000"; frac "0.000000"; conf_lo "0.000000"; conf_hi "0.044908"; cov "0.000000";
Chr5	Cufflinks	exon	18410852	18411422	1	+	.	gene_id "CUFF.5877"; transcript_id "AT5G45430.2"; exon_number "12"; FPKM "0.0000000000"; frac "0.000000"; conf_lo "0.000000"; conf_hi "0.044908"; cov "0.000000";
Chr5	Cufflinks	exon	18411506	18411750	1	+	.	gene_id "CUFF.5877"; transcript_id "AT5G45430.2"; exon_number "13"; FPKM "0.0000000000"; frac "0.000000"; conf_lo "0.000000"; conf_hi "0.044908"; cov "0.000000";
Chr5	Cufflinks	transcript	18407388	18411967	1	+	.	gene_id "CUFF.5877"; transcript_id "AT5G45428.1"; FPKM "0.0000000000"; frac "0.000000"; conf_lo "0.000000"; conf_hi "0.041748"; cov "0.000000"; full_read_support "yes";
Chr5	Cufflinks	exon	18407388	18407544	1	+	.	gene_id "CUFF.5877"; transcript_id "AT5G45428.1"; exon_number "1"; FPKM "0.0000000000"; frac "0.000000"; conf_lo "0.000000"; conf_hi "0.041748"; cov "0.000000";
Chr5	Cufflinks	exon	18408093	18408316	1	+	.	gene_id "CUFF.5877"; transcript_id "AT5G45428.1"; exon_number "2"; FPKM "0.0000000000"; frac "0.000000"; conf_lo "0.000000"; conf_hi "0.041748"; cov "0.000000";
Chr5	Cufflinks	exon	18408712	18409207	1	+	.	gene_id "CUFF.5877"; transcript_id "AT5G45428.1"; exon_number "3"; FPKM "0.0000000000"; frac "0.000000"; conf_lo "0.000000"; conf_hi "0.041748"; cov "0.000000";
Chr5	Cufflinks	exon	18409303	18409381	1	+	.	gene_id "CUFF.5877"; transcript_id "AT5G45428.1"; exon_number "4"; FPKM "0.0000000000"; frac "0.000000"; conf_lo "0.000000"; conf_hi "0.041748"; cov "0.000000";
Chr5	Cufflinks	exon	18409464	18409532	1	+	.	gene_id "CUFF.5877"; transcript_id "AT5G45428.1"; exon_number "5"; FPKM "0.0000000000"; frac "0.000000"; conf_lo "0.000000"; conf_hi "0.041748"; cov "0.000000";
Chr5	Cufflinks	exon	18409616	18409705	1	+	.	gene_id "CUFF.5877"; transcript_id "AT5G45428.1"; exon_number "6"; FPKM "0.0000000000"; frac "0.000000"; conf_lo "0.000000"; conf_hi "0.041748"; cov "0.000000";
Chr5	Cufflinks	exon	18409789	18409927	1	+	.	gene_id "CUFF.5877"; transcript_id "AT5G45428.1"; exon_number "7"; FPKM "0.0000000000"; frac "0.000000"; conf_lo "0.000000"; conf_hi "0.041748"; cov "0.000000";
Chr5	Cufflinks	exon	18410074	18410176	1	+	.	gene_id "CUFF.5877"; transcript_id "AT5G45428.1"; exon_number "8"; FPKM "0.0000000000"; frac "0.000000"; conf_lo "0.000000"; conf_hi "0.041748"; cov "0.000000";
Chr5	Cufflinks	exon	18410339	18410391	1	+	.	gene_id "CUFF.5877"; transcript_id "AT5G45428.1"; exon_number "9"; FPKM "0.0000000000"; frac "0.000000"; conf_lo "0.000000"; conf_hi "0.041748"; cov "0.000000";
Chr5	Cufflinks	exon	18410483	18410549	1	+	.	gene_id "CUFF.5877"; transcript_id "AT5G45428.1"; exon_number "10"; FPKM "0.0000000000"; frac "0.000000"; conf_lo "0.000000"; conf_hi "0.041748"; cov "0.000000";
Chr5	Cufflinks	exon	18410648	18410756	1	+	.	gene_id "CUFF.5877"; transcript_id "AT5G45428.1"; exon_number "11"; FPKM "0.0000000000"; frac "0.000000"; conf_lo "0.000000"; conf_hi "0.041748"; cov "0.000000";
Chr5	Cufflinks	exon	18410852	18411422	1	+	.	gene_id "CUFF.5877"; transcript_id "AT5G45428.1"; exon_number "12"; FPKM "0.0000000000"; frac "0.000000"; conf_lo "0.000000"; conf_hi "0.041748"; cov "0.000000";
Chr5	Cufflinks	exon	18411500	18411967	1	+	.	gene_id "CUFF.5877"; transcript_id "AT5G45428.1"; exon_number "13"; FPKM "0.0000000000"; frac "0.000000"; conf_lo "0.000000"; conf_hi "0.041748"; cov "0.000000";
Chr5	Cufflinks	transcript	18407388	18411977	1000	+	.	gene_id "CUFF.5877"; transcript_id "AT5G45430.1"; FPKM "9.2842569106"; frac "0.855576"; conf_lo "8.276938"; conf_hi "10.291576"; cov "54.880938"; full_read_support "yes";
Chr5	Cufflinks	exon	18407388	18407544	1000	+	.	gene_id "CUFF.5877"; transcript_id "AT5G45430.1"; exon_number "1"; FPKM "9.2842569106"; frac "0.855576"; conf_lo "8.276938"; conf_hi "10.291576"; cov "54.880938";
Chr5	Cufflinks	exon	18408093	18408316	1000	+	.	gene_id "CUFF.5877"; transcript_id "AT5G45430.1"; exon_number "2"; FPKM "9.2842569106"; frac "0.855576"; conf_lo "8.276938"; conf_hi "10.291576"; cov "54.880938";
Chr5	Cufflinks	exon	18408712	18409207	1000	+	.	gene_id "CUFF.5877"; transcript_id "AT5G45430.1"; exon_number "3"; FPKM "9.2842569106"; frac "0.855576"; conf_lo "8.276938"; conf_hi "10.291576"; cov "54.880938";
Chr5	Cufflinks	exon	18409303	18409381	1000	+	.	gene_id "CUFF.5877"; transcript_id "AT5G45430.1"; exon_number "4"; FPKM "9.2842569106"; frac "0.855576"; conf_lo "8.276938"; conf_hi "10.291576"; cov "54.880938";
Chr5	Cufflinks	exon	18409464	18409532	1000	+	.	gene_id "CUFF.5877"; transcript_id "AT5G45430.1"; exon_number "5"; FPKM "9.2842569106"; frac "0.855576"; conf_lo "8.276938"; conf_hi "10.291576"; cov "54.880938";
Chr5	Cufflinks	exon	18409616	18409705	1000	+	.	gene_id "CUFF.5877"; transcript_id "AT5G45430.1"; exon_number "6"; FPKM "9.2842569106"; frac "0.855576"; conf_lo "8.276938"; conf_hi "10.291576"; cov "54.880938";
Chr5	Cufflinks	exon	18409789	18409927	1000	+	.	gene_id "CUFF.5877"; transcript_id "AT5G45430.1"; exon_number "7"; FPKM "9.2842569106"; frac "0.855576"; conf_lo "8.276938"; conf_hi "10.291576"; cov "54.880938";
Chr5	Cufflinks	exon	18410074	18410176	1000	+	.	gene_id "CUFF.5877"; transcript_id "AT5G45430.1"; exon_number "8"; FPKM "9.2842569106"; frac "0.855576"; conf_lo "8.276938"; conf_hi "10.291576"; cov "54.880938";
Chr5	Cufflinks	exon	18410339	18410391	1000	+	.	gene_id "CUFF.5877"; transcript_id "AT5G45430.1"; exon_number "9"; FPKM "9.2842569106"; frac "0.855576"; conf_lo "8.276938"; conf_hi "10.291576"; cov "54.880938";
Chr5	Cufflinks	exon	18410483	18410549	1000	+	.	gene_id "CUFF.5877"; transcript_id "AT5G45430.1"; exon_number "10"; FPKM "9.2842569106"; frac "0.855576"; conf_lo "8.276938"; conf_hi "10.291576"; cov "54.880938";
Chr5	Cufflinks	exon	18410648	18410756	1000	+	.	gene_id "CUFF.5877"; transcript_id "AT5G45430.1"; exon_number "11"; FPKM "9.2842569106"; frac "0.855576"; conf_lo "8.276938"; conf_hi "10.291576"; cov "54.880938";
Chr5	Cufflinks	exon	18410852	18411422	1000	+	.	gene_id "CUFF.5877"; transcript_id "AT5G45430.1"; exon_number "12"; FPKM "9.2842569106"; frac "0.855576"; conf_lo "8.276938"; conf_hi "10.291576"; cov "54.880938";
Chr5	Cufflinks	exon	18411500	18411977	1000	+	.	gene_id "CUFF.5877"; transcript_id "AT5G45430.1"; exon_number "13"; FPKM "9.2842569106"; frac "0.855576"; conf_lo "8.276938"; conf_hi "10.291576"; cov "54.880938";
Chr5	Cufflinks	transcript	18408346	18408673	1000	+	.	gene_id "CUFF.5878"; transcript_id "CUFF.5878.1"; FPKM "4.1833941188"; frac "1.000000"; conf_lo "1.660713"; conf_hi "6.706076"; cov "24.743631"; full_read_support "yes";
Chr5	Cufflinks	exon	18408346	18408673	1000	+	.	gene_id "CUFF.5878"; transcript_id "CUFF.5878.1"; exon_number "1"; FPKM "4.1833941188"; frac "1.000000"; conf_lo "1.660713"; conf_hi "6.706076"; cov "24.743631";
Chr5	Cufflinks	transcript	18412308	18413555	1000	-	.	gene_id "AT5G45440"; transcript_id "AT5G45440.1"; FPKM "1.6860682445"; frac "1.000000"; conf_lo "1.109294"; conf_hi "2.262843"; cov "9.969783"; full_read_support "yes";
Chr5	Cufflinks	exon	18412308	18413555	1000	-	.	gene_id "AT5G45440"; transcript_id "AT5G45440.1"; exon_number "1"; FPKM "1.6860682445"; frac "1.000000"; conf_lo "1.109294"; conf_hi "2.262843"; cov "9.969783";
Chr5	Cufflinks	transcript	18415161	18415811	1	+	.	gene_id "AT5G45450"; transcript_id "AT5G45450.1"; FPKM "0.0000000000"; frac "0.000000"; conf_lo "0.000000"; conf_hi "0.000000"; cov "0.000000"; full_read_support "no";
Chr5	Cufflinks	exon	18415161	18415811	1	+	.	gene_id "AT5G45450"; transcript_id "AT5G45450.1"; exon_number "1"; FPKM "0.0000000000"; frac "0.000000"; conf_lo "0.000000"; conf_hi "0.000000"; cov "0.000000";
Chr5	Cufflinks	transcript	18416614	18419481	1000	-	.	gene_id "AT5G45460"; transcript_id "AT5G45460.1"; FPKM "0.5503068240"; frac "1.000000"; conf_lo "0.342434"; conf_hi "0.758180"; cov "3.251173"; full_read_support "yes";
Chr5	Cufflinks	exon	18416614	18419481	1000	-	.	gene_id "AT5G45460"; transcript_id "AT5G45460.1"; exon_number "1"; FPKM "0.5503068240"; frac "1.000000"; conf_lo "0.342434"; conf_hi "0.758180"; cov "3.251173";
Chr5	Cufflinks	transcript	18432458	18435469	224	-	.	gene_id "AT5G45500"; transcript_id "AT5G45500.2"; FPKM "2.9765289958"; frac "0.183568"; conf_lo "2.282065"; conf_hi "3.670993"; cov "17.587297"; full_read_support "yes";
Chr5	Cufflinks	exon	18432458	18434995	224	-	.	gene_id "AT5G45500"; transcript_id "AT5G45500.2"; exon_number "1"; FPKM "2.9765289958"; frac "0.183568"; conf_lo "2.282065"; conf_hi "3.670993"; cov "17.587297";
Chr5	Cufflinks	exon	18435373	18435469	224	-	.	gene_id "AT5G45500"; transcript_id "AT5G45500.2"; exon_number "2"; FPKM "2.9765289958"; frac "0.183568"; conf_lo "2.282065"; conf_hi "3.670993"; cov "17.587297";
Chr5	Cufflinks	transcript	18432458	18435469	1000	-	.	gene_id "AT5G45500"; transcript_id "AT5G45500.1"; FPKM "13.2873167374"; frac "0.816432"; conf_lo "12.004488"; conf_hi "14.570146"; cov "78.510234"; full_read_support "yes";
Chr5	Cufflinks	exon	18432458	18434986	1000	-	.	gene_id "AT5G45500"; transcript_id "AT5G45500.1"; exon_number "1"; FPKM "13.2873167374"; frac "0.816432"; conf_lo "12.004488"; conf_hi "14.570146"; cov "78.510234";
Chr5	Cufflinks	exon	18435373	18435469	1000	-	.	gene_id "AT5G45500"; transcript_id "AT5G45500.1"; exon_number "2"; FPKM "13.2873167374"; frac "0.816432"; conf_lo "12.004488"; conf_hi "14.570146"; cov "78.510234";
Chr5	Cufflinks	transcript	18444657	18449446	1000	+	.	gene_id "CUFF.5879"; transcript_id "AT5G45510.1"; FPKM "20.9451345731"; frac "0.864891"; conf_lo "19.560244"; conf_hi "22.330025"; cov "123.711844"; full_read_support "yes";
Chr5	Cufflinks	exon	18444657	18444846	1000	+	.	gene_id "CUFF.5879"; transcript_id "AT5G45510.1"; exon_number "1"; FPKM "20.9451345731"; frac "0.864891"; conf_lo "19.560244"; conf_hi "22.330025"; cov "123.711844";
Chr5	Cufflinks	exon	18445187	18448755	1000	+	.	gene_id "CUFF.5879"; transcript_id "AT5G45510.1"; exon_number "2"; FPKM "20.9451345731"; frac "0.864891"; conf_lo "19.560244"; conf_hi "22.330025"; cov "123.711844";
Chr5	Cufflinks	exon	18449021	18449446	1000	+	.	gene_id "CUFF.5879"; transcript_id "AT5G45510.1"; exon_number "3"; FPKM "20.9451345731"; frac "0.864891"; conf_lo "19.560244"; conf_hi "22.330025"; cov "123.711844";
Chr5	Cufflinks	transcript	18444657	18449446	1	+	.	gene_id "CUFF.5879"; transcript_id "AT5G45510.2"; FPKM "0.0000000000"; frac "0.000000"; conf_lo "0.000000"; conf_hi "0.024907"; cov "0.000000"; full_read_support "yes";
Chr5	Cufflinks	exon	18444657	18444846	1	+	.	gene_id "CUFF.5879"; transcript_id "AT5G45510.2"; exon_number "1"; FPKM "0.0000000000"; frac "0.000000"; conf_lo "0.000000"; conf_hi "0.024907"; cov "0.000000";
Chr5	Cufflinks	exon	18445187	18448755	1	+	.	gene_id "CUFF.5879"; transcript_id "AT5G45510.2"; exon_number "2"; FPKM "0.0000000000"; frac "0.000000"; conf_lo "0.000000"; conf_hi "0.024907"; cov "0.000000";
Chr5	Cufflinks	exon	18448938	18449446	1	+	.	gene_id "CUFF.5879"; transcript_id "AT5G45510.2"; exon_number "3"; FPKM "0.0000000000"; frac "0.000000"; conf_lo "0.000000"; conf_hi "0.024907"; cov "0.000000";
Chr5	Cufflinks	transcript	18444657	18449464	159	+	.	gene_id "CUFF.5879"; transcript_id "CUFF.5879.3"; FPKM "3.3405907835"; frac "0.135109"; conf_lo "2.804819"; conf_hi "3.876363"; cov "19.731105"; full_read_support "yes";
Chr5	Cufflinks	exon	18444657	18444846	159	+	.	gene_id "CUFF.5879"; transcript_id "CUFF.5879.3"; exon_number "1"; FPKM "3.3405907835"; frac "0.135109"; conf_lo "2.804819"; conf_hi "3.876363"; cov "19.731105";
Chr5	Cufflinks	exon	18445187	18445410	159	+	.	gene_id "CUFF.5879"; transcript_id "CUFF.5879.3"; exon_number "2"; FPKM "3.3405907835"; frac "0.135109"; conf_lo "2.804819"; conf_hi "3.876363"; cov "19.731105";
Chr5	Cufflinks	exon	18445594	18448755	159	+	.	gene_id "CUFF.5879"; transcript_id "CUFF.5879.3"; exon_number "3"; FPKM "3.3405907835"; frac "0.135109"; conf_lo "2.804819"; conf_hi "3.876363"; cov "19.731105";
Chr5	Cufflinks	exon	18448938	18449464	159	+	.	gene_id "CUFF.5879"; transcript_id "CUFF.5879.3"; exon_number "4"; FPKM "3.3405907835"; frac "0.135109"; conf_lo "2.804819"; conf_hi "3.876363"; cov "19.731105";
Chr5	Cufflinks	transcript	18449509	18453012	1000	-	.	gene_id "CUFF.5880"; transcript_id "AT5G45520.1"; FPKM "0.1073009166"; frac "1.000000"; conf_lo "0.016182"; conf_hi "0.198420"; cov "0.634656"; full_read_support "yes";
Chr5	Cufflinks	exon	18449509	18453012	1000	-	.	gene_id "CUFF.5880"; transcript_id "AT5G45520.1"; exon_number "1"; FPKM "0.1073009166"; frac "1.000000"; conf_lo "0.016182"; conf_hi "0.198420"; cov "0.634656";
Chr5	Cufflinks	transcript	18454316	18457277	1000	-	.	gene_id "AT5G45530"; transcript_id "AT5G45530.1"; FPKM "0.3146341682"; frac "1.000000"; conf_lo "0.146455"; conf_hi "0.482813"; cov "1.860975"; full_read_support "yes";
Chr5	Cufflinks	exon	18454316	18456324	1000	-	.	gene_id "AT5G45530"; transcript_id "AT5G45530.1"; exon_number "1"; FPKM "0.3146341682"; frac "1.000000"; conf_lo "0.146455"; conf_hi "0.482813"; cov "1.860975";
Chr5	Cufflinks	exon	18456835	18457277	1000	-	.	gene_id "AT5G45530"; transcript_id "AT5G45530.1"; exon_number "2"; FPKM "0.3146341682"; frac "1.000000"; conf_lo "0.146455"; conf_hi "0.482813"; cov "1.860975";
Chr5	Cufflinks	transcript	18458154	18460821	1000	-	.	gene_id "AT5G45540"; transcript_id "AT5G45540.1"; FPKM "0.4512383270"; frac "1.000000"; conf_lo "0.258830"; conf_hi "0.643647"; cov "2.666929"; full_read_support "yes";
Chr5	Cufflinks	exon	18458154	18460821	1000	-	.	gene_id "AT5G45540"; transcript_id "AT5G45540.1"; exon_number "1"; FPKM "0.4512383270"; frac "1.000000"; conf_lo "0.258830"; conf_hi "0.643647"; cov "2.666929";
Chr5	Cufflinks	transcript	18462162	18465097	1000	+	.	gene_id "CUFF.5881"; transcript_id "AT5G45550.1"; FPKM "33.9609887353"; frac "1.000000"; conf_lo "30.732390"; conf_hi "37.189588"; cov "200.728103"; full_read_support "yes";
Chr5	Cufflinks	exon	18462162	18462306	1000	+	.	gene_id "CUFF.5881"; transcript_id "AT5G45550.1"; exon_number "1"; FPKM "33.9609887353"; frac "1.000000"; conf_lo "30.732390"; conf_hi "37.189588"; cov "200.728103";
Chr5	Cufflinks	exon	18463117	18463165	1000	+	.	gene_id "CUFF.5881"; transcript_id "AT5G45550.1"; exon_number "2"; FPKM "33.9609887353"; frac "1.000000"; conf_lo "30.732390"; conf_hi "37.189588"; cov "200.728103";
Chr5	Cufflinks	exon	18463314	18463422	1000	+	.	gene_id "CUFF.5881"; transcript_id "AT5G45550.1"; exon_number "3"; FPKM "33.9609887353"; frac "1.000000"; conf_lo "30.732390"; conf_hi "37.189588"; cov "200.728103";
Chr5	Cufflinks	exon	18463607	18463700	1000	+	.	gene_id "CUFF.5881"; transcript_id "AT5G45550.1"; exon_number "4"; FPKM "33.9609887353"; frac "1.000000"; conf_lo "30.732390"; conf_hi "37.189588"; cov "200.728103";
Chr5	Cufflinks	exon	18464134	18464267	1000	+	.	gene_id "CUFF.5881"; transcript_id "AT5G45550.1"; exon_number "5"; FPKM "33.9609887353"; frac "1.000000"; conf_lo "30.732390"; conf_hi "37.189588"; cov "200.728103";
Chr5	Cufflinks	exon	18464370	18464533	1000	+	.	gene_id "CUFF.5881"; transcript_id "AT5G45550.1"; exon_number "6"; FPKM "33.9609887353"; frac "1.000000"; conf_lo "30.732390"; conf_hi "37.189588"; cov "200.728103";
Chr5	Cufflinks	exon	18464766	18465097	1000	+	.	gene_id "CUFF.5881"; transcript_id "AT5G45550.1"; exon_number "7"; FPKM "33.9609887353"; frac "1.000000"; conf_lo "30.732390"; conf_hi "37.189588"; cov "200.728103";
Chr5	Cufflinks	transcript	18465337	18470846	707	+	.	gene_id "CUFF.5882"; transcript_id "CUFF.5882.1"; FPKM "0.9467685468"; frac "0.432729"; conf_lo "0.614349"; conf_hi "1.279188"; cov "5.589430"; full_read_support "no";
Chr5	Cufflinks	exon	18465337	18465698	707	+	.	gene_id "CUFF.5882"; transcript_id "CUFF.5882.1"; exon_number "1"; FPKM "0.9467685468"; frac "0.432729"; conf_lo "0.614349"; conf_hi "1.279188"; cov "5.589430";
Chr5	Cufflinks	exon	18465902	18465976	707	+	.	gene_id "CUFF.5882"; transcript_id "CUFF.5882.1"; exon_number "2"; FPKM "0.9467685468"; frac "0.432729"; conf_lo "0.614349"; conf_hi "1.279188"; cov "5.589430";
Chr5	Cufflinks	exon	18466091	18466144	707	+	.	gene_id "CUFF.5882"; transcript_id "CUFF.5882.1"; exon_number "3"; FPKM "0.9467685468"; frac "0.432729"; conf_lo "0.614349"; conf_hi "1.279188"; cov "5.589430";
Chr5	Cufflinks	exon	18466247	18466312	707	+	.	gene_id "CUFF.5882"; transcript_id "CUFF.5882.1"; exon_number "4"; FPKM "0.9467685468"; frac "0.432729"; conf_lo "0.614349"; conf_hi "1.279188"; cov "5.589430";
Chr5	Cufflinks	exon	18466513	18466616	707	+	.	gene_id "CUFF.5882"; transcript_id "CUFF.5882.1"; exon_number "5"; FPKM "0.9467685468"; frac "0.432729"; conf_lo "0.614349"; conf_hi "1.279188"; cov "5.589430";
Chr5	Cufflinks	exon	18467086	18467153	707	+	.	gene_id "CUFF.5882"; transcript_id "CUFF.5882.1"; exon_number "6"; FPKM "0.9467685468"; frac "0.432729"; conf_lo "0.614349"; conf_hi "1.279188"; cov "5.589430";
Chr5	Cufflinks	exon	18467234	18467350	707	+	.	gene_id "CUFF.5882"; transcript_id "CUFF.5882.1"; exon_number "7"; FPKM "0.9467685468"; frac "0.432729"; conf_lo "0.614349"; conf_hi "1.279188"; cov "5.589430";
Chr5	Cufflinks	exon	18467532	18467572	707	+	.	gene_id "CUFF.5882"; transcript_id "CUFF.5882.1"; exon_number "8"; FPKM "0.9467685468"; frac "0.432729"; conf_lo "0.614349"; conf_hi "1.279188"; cov "5.589430";
Chr5	Cufflinks	exon	18467678	18467778	707	+	.	gene_id "CUFF.5882"; transcript_id "CUFF.5882.1"; exon_number "9"; FPKM "0.9467685468"; frac "0.432729"; conf_lo "0.614349"; conf_hi "1.279188"; cov "5.589430";
Chr5	Cufflinks	exon	18468037	18468132	707	+	.	gene_id "CUFF.5882"; transcript_id "CUFF.5882.1"; exon_number "10"; FPKM "0.9467685468"; frac "0.432729"; conf_lo "0.614349"; conf_hi "1.279188"; cov "5.589430";
Chr5	Cufflinks	exon	18468465	18468692	707	+	.	gene_id "CUFF.5882"; transcript_id "CUFF.5882.1"; exon_number "11"; FPKM "0.9467685468"; frac "0.432729"; conf_lo "0.614349"; conf_hi "1.279188"; cov "5.589430";
Chr5	Cufflinks	exon	18468779	18468934	707	+	.	gene_id "CUFF.5882"; transcript_id "CUFF.5882.1"; exon_number "12"; FPKM "0.9467685468"; frac "0.432729"; conf_lo "0.614349"; conf_hi "1.279188"; cov "5.589430";
Chr5	Cufflinks	exon	18469050	18469398	707	+	.	gene_id "CUFF.5882"; transcript_id "CUFF.5882.1"; exon_number "13"; FPKM "0.9467685468"; frac "0.432729"; conf_lo "0.614349"; conf_hi "1.279188"; cov "5.589430";
Chr5	Cufflinks	exon	18469496	18469641	707	+	.	gene_id "CUFF.5882"; transcript_id "CUFF.5882.1"; exon_number "14"; FPKM "0.9467685468"; frac "0.432729"; conf_lo "0.614349"; conf_hi "1.279188"; cov "5.589430";
Chr5	Cufflinks	exon	18469739	18469840	707	+	.	gene_id "CUFF.5882"; transcript_id "CUFF.5882.1"; exon_number "15"; FPKM "0.9467685468"; frac "0.432729"; conf_lo "0.614349"; conf_hi "1.279188"; cov "5.589430";
Chr5	Cufflinks	exon	18469941	18469985	707	+	.	gene_id "CUFF.5882"; transcript_id "CUFF.5882.1"; exon_number "16"; FPKM "0.9467685468"; frac "0.432729"; conf_lo "0.614349"; conf_hi "1.279188"; cov "5.589430";
Chr5	Cufflinks	exon	18470059	18470372	707	+	.	gene_id "CUFF.5882"; transcript_id "CUFF.5882.1"; exon_number "17"; FPKM "0.9467685468"; frac "0.432729"; conf_lo "0.614349"; conf_hi "1.279188"; cov "5.589430";
Chr5	Cufflinks	exon	18470456	18470557	707	+	.	gene_id "CUFF.5882"; transcript_id "CUFF.5882.1"; exon_number "18"; FPKM "0.9467685468"; frac "0.432729"; conf_lo "0.614349"; conf_hi "1.279188"; cov "5.589430";
Chr5	Cufflinks	exon	18470651	18470846	707	+	.	gene_id "CUFF.5882"; transcript_id "CUFF.5882.1"; exon_number "19"; FPKM "0.9467685468"; frac "0.432729"; conf_lo "0.614349"; conf_hi "1.279188"; cov "5.589430";
Chr5	Cufflinks	transcript	18465355	18470926	1000	+	.	gene_id "CUFF.5882"; transcript_id "AT5G45560.1"; FPKM "1.3374670611"; frac "0.567271"; conf_lo "0.945449"; conf_hi "1.729485"; cov "7.895994"; full_read_support "no";
Chr5	Cufflinks	exon	18465355	18465698	1000	+	.	gene_id "CUFF.5882"; transcript_id "AT5G45560.1"; exon_number "1"; FPKM "1.3374670611"; frac "0.567271"; conf_lo "0.945449"; conf_hi "1.729485"; cov "7.895994";
Chr5	Cufflinks	exon	18465902	18465976	1000	+	.	gene_id "CUFF.5882"; transcript_id "AT5G45560.1"; exon_number "2"; FPKM "1.3374670611"; frac "0.567271"; conf_lo "0.945449"; conf_hi "1.729485"; cov "7.895994";
Chr5	Cufflinks	exon	18466091	18466144	1000	+	.	gene_id "CUFF.5882"; transcript_id "AT5G45560.1"; exon_number "3"; FPKM "1.3374670611"; frac "0.567271"; conf_lo "0.945449"; conf_hi "1.729485"; cov "7.895994";
Chr5	Cufflinks	exon	18466247	18466312	1000	+	.	gene_id "CUFF.5882"; transcript_id "AT5G45560.1"; exon_number "4"; FPKM "1.3374670611"; frac "0.567271"; conf_lo "0.945449"; conf_hi "1.729485"; cov "7.895994";
Chr5	Cufflinks	exon	18466513	18466616	1000	+	.	gene_id "CUFF.5882"; transcript_id "AT5G45560.1"; exon_number "5"; FPKM "1.3374670611"; frac "0.567271"; conf_lo "0.945449"; conf_hi "1.729485"; cov "7.895994";
Chr5	Cufflinks	exon	18467086	18467153	1000	+	.	gene_id "CUFF.5882"; transcript_id "AT5G45560.1"; exon_number "6"; FPKM "1.3374670611"; frac "0.567271"; conf_lo "0.945449"; conf_hi "1.729485"; cov "7.895994";
Chr5	Cufflinks	exon	18467234	18467350	1000	+	.	gene_id "CUFF.5882"; transcript_id "AT5G45560.1"; exon_number "7"; FPKM "1.3374670611"; frac "0.567271"; conf_lo "0.945449"; conf_hi "1.729485"; cov "7.895994";
Chr5	Cufflinks	exon	18467532	18467572	1000	+	.	gene_id "CUFF.5882"; transcript_id "AT5G45560.1"; exon_number "8"; FPKM "1.3374670611"; frac "0.567271"; conf_lo "0.945449"; conf_hi "1.729485"; cov "7.895994";
Chr5	Cufflinks	exon	18467678	18467778	1000	+	.	gene_id "CUFF.5882"; transcript_id "AT5G45560.1"; exon_number "9"; FPKM "1.3374670611"; frac "0.567271"; conf_lo "0.945449"; conf_hi "1.729485"; cov "7.895994";
Chr5	Cufflinks	exon	18468037	18468132	1000	+	.	gene_id "CUFF.5882"; transcript_id "AT5G45560.1"; exon_number "10"; FPKM "1.3374670611"; frac "0.567271"; conf_lo "0.945449"; conf_hi "1.729485"; cov "7.895994";
Chr5	Cufflinks	exon	18468465	18468529	1000	+	.	gene_id "CUFF.5882"; transcript_id "AT5G45560.1"; exon_number "11"; FPKM "1.3374670611"; frac "0.567271"; conf_lo "0.945449"; conf_hi "1.729485"; cov "7.895994";
Chr5	Cufflinks	exon	18468621	18468692	1000	+	.	gene_id "CUFF.5882"; transcript_id "AT5G45560.1"; exon_number "12"; FPKM "1.3374670611"; frac "0.567271"; conf_lo "0.945449"; conf_hi "1.729485"; cov "7.895994";
Chr5	Cufflinks	exon	18468779	18468934	1000	+	.	gene_id "CUFF.5882"; transcript_id "AT5G45560.1"; exon_number "13"; FPKM "1.3374670611"; frac "0.567271"; conf_lo "0.945449"; conf_hi "1.729485"; cov "7.895994";
Chr5	Cufflinks	exon	18469050	18469276	1000	+	.	gene_id "CUFF.5882"; transcript_id "AT5G45560.1"; exon_number "14"; FPKM "1.3374670611"; frac "0.567271"; conf_lo "0.945449"; conf_hi "1.729485"; cov "7.895994";
Chr5	Cufflinks	exon	18469353	18469398	1000	+	.	gene_id "CUFF.5882"; transcript_id "AT5G45560.1"; exon_number "15"; FPKM "1.3374670611"; frac "0.567271"; conf_lo "0.945449"; conf_hi "1.729485"; cov "7.895994";
Chr5	Cufflinks	exon	18469496	18469641	1000	+	.	gene_id "CUFF.5882"; transcript_id "AT5G45560.1"; exon_number "16"; FPKM "1.3374670611"; frac "0.567271"; conf_lo "0.945449"; conf_hi "1.729485"; cov "7.895994";
Chr5	Cufflinks	exon	18469739	18469840	1000	+	.	gene_id "CUFF.5882"; transcript_id "AT5G45560.1"; exon_number "17"; FPKM "1.3374670611"; frac "0.567271"; conf_lo "0.945449"; conf_hi "1.729485"; cov "7.895994";
Chr5	Cufflinks	exon	18469941	18469985	1000	+	.	gene_id "CUFF.5882"; transcript_id "AT5G45560.1"; exon_number "18"; FPKM "1.3374670611"; frac "0.567271"; conf_lo "0.945449"; conf_hi "1.729485"; cov "7.895994";
Chr5	Cufflinks	exon	18470059	18470199	1000	+	.	gene_id "CUFF.5882"; transcript_id "AT5G45560.1"; exon_number "19"; FPKM "1.3374670611"; frac "0.567271"; conf_lo "0.945449"; conf_hi "1.729485"; cov "7.895994";
Chr5	Cufflinks	exon	18470277	18470372	1000	+	.	gene_id "CUFF.5882"; transcript_id "AT5G45560.1"; exon_number "20"; FPKM "1.3374670611"; frac "0.567271"; conf_lo "0.945449"; conf_hi "1.729485"; cov "7.895994";
Chr5	Cufflinks	exon	18470456	18470557	1000	+	.	gene_id "CUFF.5882"; transcript_id "AT5G45560.1"; exon_number "21"; FPKM "1.3374670611"; frac "0.567271"; conf_lo "0.945449"; conf_hi "1.729485"; cov "7.895994";
Chr5	Cufflinks	exon	18470651	18470926	1000	+	.	gene_id "CUFF.5882"; transcript_id "AT5G45560.1"; exon_number "22"; FPKM "1.3374670611"; frac "0.567271"; conf_lo "0.945449"; conf_hi "1.729485"; cov "7.895994";
Chr5	Cufflinks	transcript	18472301	18475574	1000	+	.	gene_id "AT5G45570"; transcript_id "AT5G45570.1"; FPKM "0.0197289761"; frac "1.000000"; conf_lo "0.000000"; conf_hi "0.059187"; cov "0.116691"; full_read_support "no";
Chr5	Cufflinks	exon	18472301	18473158	1000	+	.	gene_id "AT5G45570"; transcript_id "AT5G45570.1"; exon_number "1"; FPKM "0.0197289761"; frac "1.000000"; conf_lo "0.000000"; conf_hi "0.059187"; cov "0.116691";
Chr5	Cufflinks	exon	18473243	18473518	1000	+	.	gene_id "AT5G45570"; transcript_id "AT5G45570.1"; exon_number "2"; FPKM "0.0197289761"; frac "1.000000"; conf_lo "0.000000"; conf_hi "0.059187"; cov "0.116691";
Chr5	Cufflinks	exon	18473609	18473878	1000	+	.	gene_id "AT5G45570"; transcript_id "AT5G45570.1"; exon_number "3"; FPKM "0.0197289761"; frac "1.000000"; conf_lo "0.000000"; conf_hi "0.059187"; cov "0.116691";
Chr5	Cufflinks	exon	18473972	18474280	1000	+	.	gene_id "AT5G45570"; transcript_id "AT5G45570.1"; exon_number "4"; FPKM "0.0197289761"; frac "1.000000"; conf_lo "0.000000"; conf_hi "0.059187"; cov "0.116691";
Chr5	Cufflinks	exon	18474347	18474594	1000	+	.	gene_id "AT5G45570"; transcript_id "AT5G45570.1"; exon_number "5"; FPKM "0.0197289761"; frac "1.000000"; conf_lo "0.000000"; conf_hi "0.059187"; cov "0.116691";
Chr5	Cufflinks	exon	18474659	18474767	1000	+	.	gene_id "AT5G45570"; transcript_id "AT5G45570.1"; exon_number "6"; FPKM "0.0197289761"; frac "1.000000"; conf_lo "0.000000"; conf_hi "0.059187"; cov "0.116691";
Chr5	Cufflinks	exon	18474879	18475574	1000	+	.	gene_id "AT5G45570"; transcript_id "AT5G45570.1"; exon_number "7"; FPKM "0.0197289761"; frac "1.000000"; conf_lo "0.000000"; conf_hi "0.059187"; cov "0.116691";
Chr5	Cufflinks	transcript	18475758	18476576	1	-	.	gene_id "AT5G45573"; transcript_id "AT5G45573.1"; FPKM "0.0000000000"; frac "0.000000"; conf_lo "0.000000"; conf_hi "0.000000"; cov "0.000000"; full_read_support "no";
Chr5	Cufflinks	exon	18475758	18475886	1	-	.	gene_id "AT5G45573"; transcript_id "AT5G45573.1"; exon_number "1"; FPKM "0.0000000000"; frac "0.000000"; conf_lo "0.000000"; conf_hi "0.000000"; cov "0.000000";
Chr5	Cufflinks	exon	18475943	18476125	1	-	.	gene_id "AT5G45573"; transcript_id "AT5G45573.1"; exon_number "2"; FPKM "0.0000000000"; frac "0.000000"; conf_lo "0.000000"; conf_hi "0.000000"; cov "0.000000";
Chr5	Cufflinks	exon	18476175	18476278	1	-	.	gene_id "AT5G45573"; transcript_id "AT5G45573.1"; exon_number "3"; FPKM "0.0000000000"; frac "0.000000"; conf_lo "0.000000"; conf_hi "0.000000"; cov "0.000000";
Chr5	Cufflinks	exon	18476356	18476497	1	-	.	gene_id "AT5G45573"; transcript_id "AT5G45573.1"; exon_number "4"; FPKM "0.0000000000"; frac "0.000000"; conf_lo "0.000000"; conf_hi "0.000000"; cov "0.000000";
Chr5	Cufflinks	exon	18476547	18476576	1	-	.	gene_id "AT5G45573"; transcript_id "AT5G45573.1"; exon_number "5"; FPKM "0.0000000000"; frac "0.000000"; conf_lo "0.000000"; conf_hi "0.000000"; cov "0.000000";
Chr5	Cufflinks	transcript	18476996	18479429	1	-	.	gene_id "AT5G45576"; transcript_id "AT5G45576.1"; FPKM "0.0000000000"; frac "0.000000"; conf_lo "0.000000"; conf_hi "0.000000"; cov "0.000000"; full_read_support "no";
Chr5	Cufflinks	exon	18476996	18479429	1	-	.	gene_id "AT5G45576"; transcript_id "AT5G45576.1"; exon_number "1"; FPKM "0.0000000000"; frac "0.000000"; conf_lo "0.000000"; conf_hi "0.000000"; cov "0.000000";
Chr5	Cufflinks	transcript	18480872	18482988	1000	-	.	gene_id "CUFF.5883"; transcript_id "CUFF.5883.1"; FPKM "0.6953075822"; frac "0.541229"; conf_lo "0.298300"; conf_hi "1.092315"; cov "4.107569"; full_read_support "no";
Chr5	Cufflinks	exon	18480872	18481493	1000	-	.	gene_id "CUFF.5883"; transcript_id "CUFF.5883.1"; exon_number "1"; FPKM "0.6953075822"; frac "0.541229"; conf_lo "0.298300"; conf_hi "1.092315"; cov "4.107569";
Chr5	Cufflinks	exon	18481567	18481645	1000	-	.	gene_id "CUFF.5883"; transcript_id "CUFF.5883.1"; exon_number "2"; FPKM "0.6953075822"; frac "0.541229"; conf_lo "0.298300"; conf_hi "1.092315"; cov "4.107569";
Chr5	Cufflinks	exon	18481730	18481805	1000	-	.	gene_id "CUFF.5883"; transcript_id "CUFF.5883.1"; exon_number "3"; FPKM "0.6953075822"; frac "0.541229"; conf_lo "0.298300"; conf_hi "1.092315"; cov "4.107569";
Chr5	Cufflinks	exon	18481955	18482191	1000	-	.	gene_id "CUFF.5883"; transcript_id "CUFF.5883.1"; exon_number "4"; FPKM "0.6953075822"; frac "0.541229"; conf_lo "0.298300"; conf_hi "1.092315"; cov "4.107569";
Chr5	Cufflinks	exon	18482505	18482988	1000	-	.	gene_id "CUFF.5883"; transcript_id "CUFF.5883.1"; exon_number "5"; FPKM "0.6953075822"; frac "0.541229"; conf_lo "0.298300"; conf_hi "1.092315"; cov "4.107569";
Chr5	Cufflinks	transcript	18480872	18482988	860	-	.	gene_id "CUFF.5883"; transcript_id "CUFF.5883.2"; FPKM "0.5985626622"; frac "0.458771"; conf_lo "0.212626"; conf_hi "0.984499"; cov "3.536043"; full_read_support "yes";
Chr5	Cufflinks	exon	18480872	18481645	860	-	.	gene_id "CUFF.5883"; transcript_id "CUFF.5883.2"; exon_number "1"; FPKM "0.5985626622"; frac "0.458771"; conf_lo "0.212626"; conf_hi "0.984499"; cov "3.536043";
Chr5	Cufflinks	exon	18481730	18481805	860	-	.	gene_id "CUFF.5883"; transcript_id "CUFF.5883.2"; exon_number "2"; FPKM "0.5985626622"; frac "0.458771"; conf_lo "0.212626"; conf_hi "0.984499"; cov "3.536043";
Chr5	Cufflinks	exon	18481955	18482021	860	-	.	gene_id "CUFF.5883"; transcript_id "CUFF.5883.2"; exon_number "3"; FPKM "0.5985626622"; frac "0.458771"; conf_lo "0.212626"; conf_hi "0.984499"; cov "3.536043";
Chr5	Cufflinks	exon	18482115	18482191	860	-	.	gene_id "CUFF.5883"; transcript_id "CUFF.5883.2"; exon_number "4"; FPKM "0.5985626622"; frac "0.458771"; conf_lo "0.212626"; conf_hi "0.984499"; cov "3.536043";
Chr5	Cufflinks	exon	18482505	18482988	860	-	.	gene_id "CUFF.5883"; transcript_id "CUFF.5883.2"; exon_number "5"; FPKM "0.5985626622"; frac "0.458771"; conf_lo "0.212626"; conf_hi "0.984499"; cov "3.536043";
Chr5	Cufflinks	transcript	18481092	18482643	1	-	.	gene_id "CUFF.5883"; transcript_id "AT5G45580.1"; FPKM "0.0000000000"; frac "0.000000"; conf_lo "0.000000"; conf_hi "0.157303"; cov "0.000000"; full_read_support "no";
Chr5	Cufflinks	exon	18481092	18481493	1	-	.	gene_id "CUFF.5883"; transcript_id "AT5G45580.1"; exon_number "1"; FPKM "0.0000000000"; frac "0.000000"; conf_lo "0.000000"; conf_hi "0.157303"; cov "0.000000";
Chr5	Cufflinks	exon	18481567	18481645	1	-	.	gene_id "CUFF.5883"; transcript_id "AT5G45580.1"; exon_number "2"; FPKM "0.0000000000"; frac "0.000000"; conf_lo "0.000000"; conf_hi "0.157303"; cov "0.000000";
Chr5	Cufflinks	exon	18481730	18481805	1	-	.	gene_id "CUFF.5883"; transcript_id "AT5G45580.1"; exon_number "3"; FPKM "0.0000000000"; frac "0.000000"; conf_lo "0.000000"; conf_hi "0.157303"; cov "0.000000";
Chr5	Cufflinks	exon	18481955	18482021	1	-	.	gene_id "CUFF.5883"; transcript_id "AT5G45580.1"; exon_number "4"; FPKM "0.0000000000"; frac "0.000000"; conf_lo "0.000000"; conf_hi "0.157303"; cov "0.000000";
Chr5	Cufflinks	exon	18482115	18482191	1	-	.	gene_id "CUFF.5883"; transcript_id "AT5G45580.1"; exon_number "5"; FPKM "0.0000000000"; frac "0.000000"; conf_lo "0.000000"; conf_hi "0.157303"; cov "0.000000";
Chr5	Cufflinks	exon	18482505	18482643	1	-	.	gene_id "CUFF.5883"; transcript_id "AT5G45580.1"; exon_number "6"; FPKM "0.0000000000"; frac "0.000000"; conf_lo "0.000000"; conf_hi "0.157303"; cov "0.000000";
Chr5	Cufflinks	transcript	18484450	18486284	1000	-	.	gene_id "CUFF.5884"; transcript_id "AT5G45590.1"; FPKM "17.9361879805"; frac "1.000000"; conf_lo "15.292658"; conf_hi "20.579718"; cov "105.971499"; full_read_support "yes";
Chr5	Cufflinks	exon	18484450	18484732	1000	-	.	gene_id "CUFF.5884"; transcript_id "AT5G45590.1"; exon_number "1"; FPKM "17.9361879805"; frac "1.000000"; conf_lo "15.292658"; conf_hi "20.579718"; cov "105.971499";
Chr5	Cufflinks	exon	18485076	18485160	1000	-	.	gene_id "CUFF.5884"; transcript_id "AT5G45590.1"; exon_number "2"; FPKM "17.9361879805"; frac "1.000000"; conf_lo "15.292658"; conf_hi "20.579718"; cov "105.971499";
Chr5	Cufflinks	exon	18485265	18485380	1000	-	.	gene_id "CUFF.5884"; transcript_id "AT5G45590.1"; exon_number "3"; FPKM "17.9361879805"; frac "1.000000"; conf_lo "15.292658"; conf_hi "20.579718"; cov "105.971499";
Chr5	Cufflinks	exon	18485997	18486284	1000	-	.	gene_id "CUFF.5884"; transcript_id "AT5G45590.1"; exon_number "4"; FPKM "17.9361879805"; frac "1.000000"; conf_lo "15.292658"; conf_hi "20.579718"; cov "105.971499";
Chr5	Cufflinks	transcript	18486675	18487339	1	-	.	gene_id "AT5G45595"; transcript_id "AT5G45595.1"; FPKM "0.0000000000"; frac "0.000000"; conf_lo "0.000000"; conf_hi "0.000000"; cov "0.000000"; full_read_support "no";
Chr5	Cufflinks	exon	18486675	18486772	1	-	.	gene_id "AT5G45595"; transcript_id "AT5G45595.1"; exon_number "1"; FPKM "0.0000000000"; frac "0.000000"; conf_lo "0.000000"; conf_hi "0.000000"; cov "0.000000";
Chr5	Cufflinks	exon	18486916	18487153	1	-	.	gene_id "AT5G45595"; transcript_id "AT5G45595.1"; exon_number "2"; FPKM "0.0000000000"; frac "0.000000"; conf_lo "0.000000"; conf_hi "0.000000"; cov "0.000000";
Chr5	Cufflinks	exon	18487244	18487339	1	-	.	gene_id "AT5G45595"; transcript_id "AT5G45595.1"; exon_number "3"; FPKM "0.0000000000"; frac "0.000000"; conf_lo "0.000000"; conf_hi "0.000000"; cov "0.000000";
Chr5	Cufflinks	transcript	18487902	18489869	1000	+	.	gene_id "AT5G45600"; transcript_id "AT5G45600.1"; FPKM "13.8820920540"; frac "1.000000"; conf_lo "12.068220"; conf_hi "15.695965"; cov "82.012054"; full_read_support "yes";
Chr5	Cufflinks	exon	18487902	18488163	1000	+	.	gene_id "AT5G45600"; transcript_id "AT5G45600.1"; exon_number "1"; FPKM "13.8820920540"; frac "1.000000"; conf_lo "12.068220"; conf_hi "15.695965"; cov "82.012054";
Chr5	Cufflinks	exon	18488292	18488374	1000	+	.	gene_id "AT5G45600"; transcript_id "AT5G45600.1"; exon_number "2"; FPKM "13.8820920540"; frac "1.000000"; conf_lo "12.068220"; conf_hi "15.695965"; cov "82.012054";
Chr5	Cufflinks	exon	18488751	18488972	1000	+	.	gene_id "AT5G45600"; transcript_id "AT5G45600.1"; exon_number "3"; FPKM "13.8820920540"; frac "1.000000"; conf_lo "12.068220"; conf_hi "15.695965"; cov "82.012054";
Chr5	Cufflinks	exon	18489070	18489257	1000	+	.	gene_id "AT5G45600"; transcript_id "AT5G45600.1"; exon_number "4"; FPKM "13.8820920540"; frac "1.000000"; conf_lo "12.068220"; conf_hi "15.695965"; cov "82.012054";
Chr5	Cufflinks	exon	18489351	18489472	1000	+	.	gene_id "AT5G45600"; transcript_id "AT5G45600.1"; exon_number "5"; FPKM "13.8820920540"; frac "1.000000"; conf_lo "12.068220"; conf_hi "15.695965"; cov "82.012054";
Chr5	Cufflinks	exon	18489580	18489869	1000	+	.	gene_id "AT5G45600"; transcript_id "AT5G45600.1"; exon_number "6"; FPKM "13.8820920540"; frac "1.000000"; conf_lo "12.068220"; conf_hi "15.695965"; cov "82.012054";
Chr5	Cufflinks	transcript	18487950	18489783	1	+	.	gene_id "AT5G45600"; transcript_id "AT5G45600.2"; FPKM "0.0000000000"; frac "0.000000"; conf_lo "0.000000"; conf_hi "0.121504"; cov "0.000000"; full_read_support "yes";
Chr5	Cufflinks	exon	18487950	18488163	1	+	.	gene_id "AT5G45600"; transcript_id "AT5G45600.2"; exon_number "1"; FPKM "0.0000000000"; frac "0.000000"; conf_lo "0.000000"; conf_hi "0.121504"; cov "0.000000";
Chr5	Cufflinks	exon	18488295	18488374	1	+	.	gene_id "AT5G45600"; transcript_id "AT5G45600.2"; exon_number "2"; FPKM "0.0000000000"; frac "0.000000"; conf_lo "0.000000"; conf_hi "0.121504"; cov "0.000000";
Chr5	Cufflinks	exon	18488751	18488972	1	+	.	gene_id "AT5G45600"; transcript_id "AT5G45600.2"; exon_number "3"; FPKM "0.0000000000"; frac "0.000000"; conf_lo "0.000000"; conf_hi "0.121504"; cov "0.000000";
Chr5	Cufflinks	exon	18489070	18489257	1	+	.	gene_id "AT5G45600"; transcript_id "AT5G45600.2"; exon_number "4"; FPKM "0.0000000000"; frac "0.000000"; conf_lo "0.000000"; conf_hi "0.121504"; cov "0.000000";
Chr5	Cufflinks	exon	18489351	18489472	1	+	.	gene_id "AT5G45600"; transcript_id "AT5G45600.2"; exon_number "5"; FPKM "0.0000000000"; frac "0.000000"; conf_lo "0.000000"; conf_hi "0.121504"; cov "0.000000";
Chr5	Cufflinks	exon	18489580	18489783	1	+	.	gene_id "AT5G45600"; transcript_id "AT5G45600.2"; exon_number "6"; FPKM "0.0000000000"; frac "0.000000"; conf_lo "0.000000"; conf_hi "0.121504"; cov "0.000000";
Chr5	Cufflinks	transcript	18496106	18499783	831	-	.	gene_id "CUFF.5885"; transcript_id "CUFF.5885.1"; FPKM "0.6820045829"; frac "0.312475"; conf_lo "0.371413"; conf_hi "0.992596"; cov "4.026609"; full_read_support "no";
Chr5	Cufflinks	exon	18496106	18496661	831	-	.	gene_id "CUFF.5885"; transcript_id "CUFF.5885.1"; exon_number "1"; FPKM "0.6820045829"; frac "0.312475"; conf_lo "0.371413"; conf_hi "0.992596"; cov "4.026609";
Chr5	Cufflinks	exon	18496743	18497188	831	-	.	gene_id "CUFF.5885"; transcript_id "CUFF.5885.1"; exon_number "2"; FPKM "0.6820045829"; frac "0.312475"; conf_lo "0.371413"; conf_hi "0.992596"; cov "4.026609";
Chr5	Cufflinks	exon	18497295	18497401	831	-	.	gene_id "CUFF.5885"; transcript_id "CUFF.5885.1"; exon_number "3"; FPKM "0.6820045829"; frac "0.312475"; conf_lo "0.371413"; conf_hi "0.992596"; cov "4.026609";
Chr5	Cufflinks	exon	18497483	18497623	831	-	.	gene_id "CUFF.5885"; transcript_id "CUFF.5885.1"; exon_number "4"; FPKM "0.6820045829"; frac "0.312475"; conf_lo "0.371413"; conf_hi "0.992596"; cov "4.026609";
Chr5	Cufflinks	exon	18497746	18497828	831	-	.	gene_id "CUFF.5885"; transcript_id "CUFF.5885.1"; exon_number "5"; FPKM "0.6820045829"; frac "0.312475"; conf_lo "0.371413"; conf_hi "0.992596"; cov "4.026609";
Chr5	Cufflinks	exon	18497936	18498377	831	-	.	gene_id "CUFF.5885"; transcript_id "CUFF.5885.1"; exon_number "6"; FPKM "0.6820045829"; frac "0.312475"; conf_lo "0.371413"; conf_hi "0.992596"; cov "4.026609";
Chr5	Cufflinks	exon	18498488	18498561	831	-	.	gene_id "CUFF.5885"; transcript_id "CUFF.5885.1"; exon_number "7"; FPKM "0.6820045829"; frac "0.312475"; conf_lo "0.371413"; conf_hi "0.992596"; cov "4.026609";
Chr5	Cufflinks	exon	18498941	18499059	831	-	.	gene_id "CUFF.5885"; transcript_id "CUFF.5885.1"; exon_number "8"; FPKM "0.6820045829"; frac "0.312475"; conf_lo "0.371413"; conf_hi "0.992596"; cov "4.026609";
Chr5	Cufflinks	exon	18499147	18499185	831	-	.	gene_id "CUFF.5885"; transcript_id "CUFF.5885.1"; exon_number "9"; FPKM "0.6820045829"; frac "0.312475"; conf_lo "0.371413"; conf_hi "0.992596"; cov "4.026609";
Chr5	Cufflinks	exon	18499272	18499783	831	-	.	gene_id "CUFF.5885"; transcript_id "CUFF.5885.1"; exon_number "10"; FPKM "0.6820045829"; frac "0.312475"; conf_lo "0.371413"; conf_hi "0.992596"; cov "4.026609";
Chr5	Cufflinks	transcript	18496106	18499783	851	-	.	gene_id "CUFF.5885"; transcript_id "CUFF.5885.2"; FPKM "0.6989260470"; frac "0.327531"; conf_lo "0.395903"; conf_hi "1.001949"; cov "4.126515"; full_read_support "no";
Chr5	Cufflinks	exon	18496106	18496661	851	-	.	gene_id "CUFF.5885"; transcript_id "CUFF.5885.2"; exon_number "1"; FPKM "0.6989260470"; frac "0.327531"; conf_lo "0.395903"; conf_hi "1.001949"; cov "4.126515";
Chr5	Cufflinks	exon	18496743	18496939	851	-	.	gene_id "CUFF.5885"; transcript_id "CUFF.5885.2"; exon_number "2"; FPKM "0.6989260470"; frac "0.327531"; conf_lo "0.395903"; conf_hi "1.001949"; cov "4.126515";
Chr5	Cufflinks	exon	18497031	18497188	851	-	.	gene_id "CUFF.5885"; transcript_id "CUFF.5885.2"; exon_number "3"; FPKM "0.6989260470"; frac "0.327531"; conf_lo "0.395903"; conf_hi "1.001949"; cov "4.126515";
Chr5	Cufflinks	exon	18497295	18497401	851	-	.	gene_id "CUFF.5885"; transcript_id "CUFF.5885.2"; exon_number "4"; FPKM "0.6989260470"; frac "0.327531"; conf_lo "0.395903"; conf_hi "1.001949"; cov "4.126515";
Chr5	Cufflinks	exon	18497483	18498004	851	-	.	gene_id "CUFF.5885"; transcript_id "CUFF.5885.2"; exon_number "5"; FPKM "0.6989260470"; frac "0.327531"; conf_lo "0.395903"; conf_hi "1.001949"; cov "4.126515";
Chr5	Cufflinks	exon	18498091	18498377	851	-	.	gene_id "CUFF.5885"; transcript_id "CUFF.5885.2"; exon_number "6"; FPKM "0.6989260470"; frac "0.327531"; conf_lo "0.395903"; conf_hi "1.001949"; cov "4.126515";
Chr5	Cufflinks	exon	18498488	18498561	851	-	.	gene_id "CUFF.5885"; transcript_id "CUFF.5885.2"; exon_number "7"; FPKM "0.6989260470"; frac "0.327531"; conf_lo "0.395903"; conf_hi "1.001949"; cov "4.126515";
Chr5	Cufflinks	exon	18498941	18499059	851	-	.	gene_id "CUFF.5885"; transcript_id "CUFF.5885.2"; exon_number "8"; FPKM "0.6989260470"; frac "0.327531"; conf_lo "0.395903"; conf_hi "1.001949"; cov "4.126515";
Chr5	Cufflinks	exon	18499146	18499185	851	-	.	gene_id "CUFF.5885"; transcript_id "CUFF.5885.2"; exon_number "9"; FPKM "0.6989260470"; frac "0.327531"; conf_lo "0.395903"; conf_hi "1.001949"; cov "4.126515";
Chr5	Cufflinks	exon	18499272	18499783	851	-	.	gene_id "CUFF.5885"; transcript_id "CUFF.5885.2"; exon_number "10"; FPKM "0.6989260470"; frac "0.327531"; conf_lo "0.395903"; conf_hi "1.001949"; cov "4.126515";
Chr5	Cufflinks	transcript	18496106	18499783	1000	-	.	gene_id "CUFF.5885"; transcript_id "CUFF.5885.3"; FPKM "0.8206835874"; frac "0.359995"; conf_lo "0.478682"; conf_hi "1.162686"; cov "4.845381"; full_read_support "yes";
Chr5	Cufflinks	exon	18496106	18496661	1000	-	.	gene_id "CUFF.5885"; transcript_id "CUFF.5885.3"; exon_number "1"; FPKM "0.8206835874"; frac "0.359995"; conf_lo "0.478682"; conf_hi "1.162686"; cov "4.845381";
Chr5	Cufflinks	exon	18496743	18496939	1000	-	.	gene_id "CUFF.5885"; transcript_id "CUFF.5885.3"; exon_number "2"; FPKM "0.8206835874"; frac "0.359995"; conf_lo "0.478682"; conf_hi "1.162686"; cov "4.845381";
Chr5	Cufflinks	exon	18497031	18497188	1000	-	.	gene_id "CUFF.5885"; transcript_id "CUFF.5885.3"; exon_number "3"; FPKM "0.8206835874"; frac "0.359995"; conf_lo "0.478682"; conf_hi "1.162686"; cov "4.845381";
Chr5	Cufflinks	exon	18497295	18497623	1000	-	.	gene_id "CUFF.5885"; transcript_id "CUFF.5885.3"; exon_number "4"; FPKM "0.8206835874"; frac "0.359995"; conf_lo "0.478682"; conf_hi "1.162686"; cov "4.845381";
Chr5	Cufflinks	exon	18497746	18497828	1000	-	.	gene_id "CUFF.5885"; transcript_id "CUFF.5885.3"; exon_number "5"; FPKM "0.8206835874"; frac "0.359995"; conf_lo "0.478682"; conf_hi "1.162686"; cov "4.845381";
Chr5	Cufflinks	exon	18497936	18498001	1000	-	.	gene_id "CUFF.5885"; transcript_id "CUFF.5885.3"; exon_number "6"; FPKM "0.8206835874"; frac "0.359995"; conf_lo "0.478682"; conf_hi "1.162686"; cov "4.845381";
Chr5	Cufflinks	exon	18498091	18498377	1000	-	.	gene_id "CUFF.5885"; transcript_id "CUFF.5885.3"; exon_number "7"; FPKM "0.8206835874"; frac "0.359995"; conf_lo "0.478682"; conf_hi "1.162686"; cov "4.845381";
Chr5	Cufflinks	exon	18498488	18498561	1000	-	.	gene_id "CUFF.5885"; transcript_id "CUFF.5885.3"; exon_number "8"; FPKM "0.8206835874"; frac "0.359995"; conf_lo "0.478682"; conf_hi "1.162686"; cov "4.845381";
Chr5	Cufflinks	exon	18498941	18499059	1000	-	.	gene_id "CUFF.5885"; transcript_id "CUFF.5885.3"; exon_number "9"; FPKM "0.8206835874"; frac "0.359995"; conf_lo "0.478682"; conf_hi "1.162686"; cov "4.845381";
Chr5	Cufflinks	exon	18499147	18499185	1000	-	.	gene_id "CUFF.5885"; transcript_id "CUFF.5885.3"; exon_number "10"; FPKM "0.8206835874"; frac "0.359995"; conf_lo "0.478682"; conf_hi "1.162686"; cov "4.845381";
Chr5	Cufflinks	exon	18499272	18499783	1000	-	.	gene_id "CUFF.5885"; transcript_id "CUFF.5885.3"; exon_number "11"; FPKM "0.8206835874"; frac "0.359995"; conf_lo "0.478682"; conf_hi "1.162686"; cov "4.845381";
Chr5	Cufflinks	transcript	18496311	18499673	1	-	.	gene_id "CUFF.5885"; transcript_id "AT5G45610.1"; FPKM "0.0000000000"; frac "0.000000"; conf_lo "0.000000"; conf_hi "0.055376"; cov "0.000000"; full_read_support "no";
Chr5	Cufflinks	exon	18496311	18496661	1	-	.	gene_id "CUFF.5885"; transcript_id "AT5G45610.1"; exon_number "1"; FPKM "0.0000000000"; frac "0.000000"; conf_lo "0.000000"; conf_hi "0.055376"; cov "0.000000";
Chr5	Cufflinks	exon	18496743	18496939	1	-	.	gene_id "CUFF.5885"; transcript_id "AT5G45610.1"; exon_number "2"; FPKM "0.0000000000"; frac "0.000000"; conf_lo "0.000000"; conf_hi "0.055376"; cov "0.000000";
Chr5	Cufflinks	exon	18497031	18497188	1	-	.	gene_id "CUFF.5885"; transcript_id "AT5G45610.1"; exon_number "3"; FPKM "0.0000000000"; frac "0.000000"; conf_lo "0.000000"; conf_hi "0.055376"; cov "0.000000";
Chr5	Cufflinks	exon	18497295	18497401	1	-	.	gene_id "CUFF.5885"; transcript_id "AT5G45610.1"; exon_number "4"; FPKM "0.0000000000"; frac "0.000000"; conf_lo "0.000000"; conf_hi "0.055376"; cov "0.000000";
Chr5	Cufflinks	exon	18497483	18497623	1	-	.	gene_id "CUFF.5885"; transcript_id "AT5G45610.1"; exon_number "5"; FPKM "0.0000000000"; frac "0.000000"; conf_lo "0.000000"; conf_hi "0.055376"; cov "0.000000";
Chr5	Cufflinks	exon	18497746	18497828	1	-	.	gene_id "CUFF.5885"; transcript_id "AT5G45610.1"; exon_number "6"; FPKM "0.0000000000"; frac "0.000000"; conf_lo "0.000000"; conf_hi "0.055376"; cov "0.000000";
Chr5	Cufflinks	exon	18497936	18498004	1	-	.	gene_id "CUFF.5885"; transcript_id "AT5G45610.1"; exon_number "7"; FPKM "0.0000000000"; frac "0.000000"; conf_lo "0.000000"; conf_hi "0.055376"; cov "0.000000";
Chr5	Cufflinks	exon	18498091	18498377	1	-	.	gene_id "CUFF.5885"; transcript_id "AT5G45610.1"; exon_number "8"; FPKM "0.0000000000"; frac "0.000000"; conf_lo "0.000000"; conf_hi "0.055376"; cov "0.000000";
Chr5	Cufflinks	exon	18498488	18498561	1	-	.	gene_id "CUFF.5885"; transcript_id "AT5G45610.1"; exon_number "9"; FPKM "0.0000000000"; frac "0.000000"; conf_lo "0.000000"; conf_hi "0.055376"; cov "0.000000";
Chr5	Cufflinks	exon	18498941	18499059	1	-	.	gene_id "CUFF.5885"; transcript_id "AT5G45610.1"; exon_number "10"; FPKM "0.0000000000"; frac "0.000000"; conf_lo "0.000000"; conf_hi "0.055376"; cov "0.000000";
Chr5	Cufflinks	exon	18499147	18499185	1	-	.	gene_id "CUFF.5885"; transcript_id "AT5G45610.1"; exon_number "11"; FPKM "0.0000000000"; frac "0.000000"; conf_lo "0.000000"; conf_hi "0.055376"; cov "0.000000";
Chr5	Cufflinks	exon	18499272	18499673	1	-	.	gene_id "CUFF.5885"; transcript_id "AT5G45610.1"; exon_number "12"; FPKM "0.0000000000"; frac "0.000000"; conf_lo "0.000000"; conf_hi "0.055376"; cov "0.000000";
Chr5	Cufflinks	transcript	18501486	18504117	1	+	.	gene_id "AT5G45620"; transcript_id "AT5G45620.2"; FPKM "0.0000000000"; frac "0.000000"; conf_lo "0.000000"; conf_hi "0.061224"; cov "0.000000"; full_read_support "yes";
Chr5	Cufflinks	exon	18501486	18501739	1	+	.	gene_id "AT5G45620"; transcript_id "AT5G45620.2"; exon_number "1"; FPKM "0.0000000000"; frac "0.000000"; conf_lo "0.000000"; conf_hi "0.061224"; cov "0.000000";
Chr5	Cufflinks	exon	18502034	18502480	1	+	.	gene_id "AT5G45620"; transcript_id "AT5G45620.2"; exon_number "2"; FPKM "0.0000000000"; frac "0.000000"; conf_lo "0.000000"; conf_hi "0.061224"; cov "0.000000";
Chr5	Cufflinks	exon	18502679	18502759	1	+	.	gene_id "AT5G45620"; transcript_id "AT5G45620.2"; exon_number "3"; FPKM "0.0000000000"; frac "0.000000"; conf_lo "0.000000"; conf_hi "0.061224"; cov "0.000000";
Chr5	Cufflinks	exon	18502955	18503151	1	+	.	gene_id "AT5G45620"; transcript_id "AT5G45620.2"; exon_number "4"; FPKM "0.0000000000"; frac "0.000000"; conf_lo "0.000000"; conf_hi "0.061224"; cov "0.000000";
Chr5	Cufflinks	exon	18503245	18504117	1	+	.	gene_id "AT5G45620"; transcript_id "AT5G45620.2"; exon_number "5"; FPKM "0.0000000000"; frac "0.000000"; conf_lo "0.000000"; conf_hi "0.061224"; cov "0.000000";
Chr5	Cufflinks	transcript	18501486	18504117	1000	+	.	gene_id "AT5G45620"; transcript_id "AT5G45620.1"; FPKM "24.8819896824"; frac "1.000000"; conf_lo "22.654110"; conf_hi "27.109870"; cov "147.036159"; full_read_support "yes";
Chr5	Cufflinks	exon	18501486	18501739	1000	+	.	gene_id "AT5G45620"; transcript_id "AT5G45620.1"; exon_number "1"; FPKM "24.8819896824"; frac "1.000000"; conf_lo "22.654110"; conf_hi "27.109870"; cov "147.036159";
Chr5	Cufflinks	exon	18502034	18502480	1000	+	.	gene_id "AT5G45620"; transcript_id "AT5G45620.1"; exon_number "2"; FPKM "24.8819896824"; frac "1.000000"; conf_lo "22.654110"; conf_hi "27.109870"; cov "147.036159";
Chr5	Cufflinks	exon	18502679	18502759	1000	+	.	gene_id "AT5G45620"; transcript_id "AT5G45620.1"; exon_number "3"; FPKM "24.8819896824"; frac "1.000000"; conf_lo "22.654110"; conf_hi "27.109870"; cov "147.036159";
Chr5	Cufflinks	exon	18502955	18503151	1000	+	.	gene_id "AT5G45620"; transcript_id "AT5G45620.1"; exon_number "4"; FPKM "24.8819896824"; frac "1.000000"; conf_lo "22.654110"; conf_hi "27.109870"; cov "147.036159";
Chr5	Cufflinks	exon	18503245	18503344	1000	+	.	gene_id "AT5G45620"; transcript_id "AT5G45620.1"; exon_number "5"; FPKM "24.8819896824"; frac "1.000000"; conf_lo "22.654110"; conf_hi "27.109870"; cov "147.036159";
Chr5	Cufflinks	exon	18503683	18504117	1000	+	.	gene_id "AT5G45620"; transcript_id "AT5G45620.1"; exon_number "6"; FPKM "24.8819896824"; frac "1.000000"; conf_lo "22.654110"; conf_hi "27.109870"; cov "147.036159";
Chr5	Cufflinks	transcript	18505809	18506323	1000	-	.	gene_id "AT5G45630"; transcript_id "AT5G45630.1"; FPKM "1.4267542356"; frac "1.000000"; conf_lo "0.475585"; conf_hi "2.377924"; cov "8.438861"; full_read_support "yes";
Chr5	Cufflinks	exon	18505809	18506323	1000	-	.	gene_id "AT5G45630"; transcript_id "AT5G45630.1"; exon_number "1"; FPKM "1.4267542356"; frac "1.000000"; conf_lo "0.475585"; conf_hi "2.377924"; cov "8.438861";
Chr5	Cufflinks	transcript	18507489	18511616	1	-	.	gene_id "AT5G45640"; transcript_id "AT5G45640.1"; FPKM "0.0000000000"; frac "0.000000"; conf_lo "0.000000"; conf_hi "0.000000"; cov "0.000000"; full_read_support "no";
Chr5	Cufflinks	exon	18507489	18508036	1	-	.	gene_id "AT5G45640"; transcript_id "AT5G45640.1"; exon_number "1"; FPKM "0.0000000000"; frac "0.000000"; conf_lo "0.000000"; conf_hi "0.000000"; cov "0.000000";
Chr5	Cufflinks	exon	18508157	18508370	1	-	.	gene_id "AT5G45640"; transcript_id "AT5G45640.1"; exon_number "2"; FPKM "0.0000000000"; frac "0.000000"; conf_lo "0.000000"; conf_hi "0.000000"; cov "0.000000";
Chr5	Cufflinks	exon	18508487	18508838	1	-	.	gene_id "AT5G45640"; transcript_id "AT5G45640.1"; exon_number "3"; FPKM "0.0000000000"; frac "0.000000"; conf_lo "0.000000"; conf_hi "0.000000"; cov "0.000000";
Chr5	Cufflinks	exon	18508964	18509058	1	-	.	gene_id "AT5G45640"; transcript_id "AT5G45640.1"; exon_number "4"; FPKM "0.0000000000"; frac "0.000000"; conf_lo "0.000000"; conf_hi "0.000000"; cov "0.000000";
Chr5	Cufflinks	exon	18509438	18509987	1	-	.	gene_id "AT5G45640"; transcript_id "AT5G45640.1"; exon_number "5"; FPKM "0.0000000000"; frac "0.000000"; conf_lo "0.000000"; conf_hi "0.000000"; cov "0.000000";
Chr5	Cufflinks	exon	18510480	18510591	1	-	.	gene_id "AT5G45640"; transcript_id "AT5G45640.1"; exon_number "6"; FPKM "0.0000000000"; frac "0.000000"; conf_lo "0.000000"; conf_hi "0.000000"; cov "0.000000";
Chr5	Cufflinks	exon	18510825	18511055	1	-	.	gene_id "AT5G45640"; transcript_id "AT5G45640.1"; exon_number "7"; FPKM "0.0000000000"; frac "0.000000"; conf_lo "0.000000"; conf_hi "0.000000"; cov "0.000000";
Chr5	Cufflinks	exon	18511164	18511239	1	-	.	gene_id "AT5G45640"; transcript_id "AT5G45640.1"; exon_number "8"; FPKM "0.0000000000"; frac "0.000000"; conf_lo "0.000000"; conf_hi "0.000000"; cov "0.000000";
Chr5	Cufflinks	exon	18511530	18511616	1	-	.	gene_id "AT5G45640"; transcript_id "AT5G45640.1"; exon_number "9"; FPKM "0.0000000000"; frac "0.000000"; conf_lo "0.000000"; conf_hi "0.000000"; cov "0.000000";
Chr5	Cufflinks	transcript	18513431	18518868	1000	-	.	gene_id "CUFF.5886"; transcript_id "AT5G45650.1"; FPKM "1.0801409603"; frac "1.000000"; conf_lo "0.765599"; conf_hi "1.394683"; cov "6.386183"; full_read_support "no";
Chr5	Cufflinks	exon	18513431	18514064	1000	-	.	gene_id "CUFF.5886"; transcript_id "AT5G45650.1"; exon_number "1"; FPKM "1.0801409603"; frac "1.000000"; conf_lo "0.765599"; conf_hi "1.394683"; cov "6.386183";
Chr5	Cufflinks	exon	18514173	18514386	1000	-	.	gene_id "CUFF.5886"; transcript_id "AT5G45650.1"; exon_number "2"; FPKM "1.0801409603"; frac "1.000000"; conf_lo "0.765599"; conf_hi "1.394683"; cov "6.386183";
Chr5	Cufflinks	exon	18514479	18514836	1000	-	.	gene_id "CUFF.5886"; transcript_id "AT5G45650.1"; exon_number "3"; FPKM "1.0801409603"; frac "1.000000"; conf_lo "0.765599"; conf_hi "1.394683"; cov "6.386183";
Chr5	Cufflinks	exon	18514927	18515021	1000	-	.	gene_id "CUFF.5886"; transcript_id "AT5G45650.1"; exon_number "4"; FPKM "1.0801409603"; frac "1.000000"; conf_lo "0.765599"; conf_hi "1.394683"; cov "6.386183";
Chr5	Cufflinks	exon	18515117	18515684	1000	-	.	gene_id "CUFF.5886"; transcript_id "AT5G45650.1"; exon_number "5"; FPKM "1.0801409603"; frac "1.000000"; conf_lo "0.765599"; conf_hi "1.394683"; cov "6.386183";
Chr5	Cufflinks	exon	18517326	18517437	1000	-	.	gene_id "CUFF.5886"; transcript_id "AT5G45650.1"; exon_number "6"; FPKM "1.0801409603"; frac "1.000000"; conf_lo "0.765599"; conf_hi "1.394683"; cov "6.386183";
Chr5	Cufflinks	exon	18518026	18518241	1000	-	.	gene_id "CUFF.5886"; transcript_id "AT5G45650.1"; exon_number "7"; FPKM "1.0801409603"; frac "1.000000"; conf_lo "0.765599"; conf_hi "1.394683"; cov "6.386183";
Chr5	Cufflinks	exon	18518352	18518544	1000	-	.	gene_id "CUFF.5886"; transcript_id "AT5G45650.1"; exon_number "8"; FPKM "1.0801409603"; frac "1.000000"; conf_lo "0.765599"; conf_hi "1.394683"; cov "6.386183";
Chr5	Cufflinks	exon	18518716	18518868	1000	-	.	gene_id "CUFF.5886"; transcript_id "AT5G45650.1"; exon_number "9"; FPKM "1.0801409603"; frac "1.000000"; conf_lo "0.765599"; conf_hi "1.394683"; cov "6.386183";
Chr5	Cufflinks	transcript	18530856	18531385	766	+	.	gene_id "CUFF.5887"; transcript_id "CUFF.5887.1"; FPKM "39.2700348873"; frac "0.220720"; conf_lo "31.575936"; conf_hi "46.964133"; cov "232.054717"; full_read_support "yes";
Chr5	Cufflinks	exon	18530856	18531232	766	+	.	gene_id "CUFF.5887"; transcript_id "CUFF.5887.1"; exon_number "1"; FPKM "39.2700348873"; frac "0.220720"; conf_lo "31.575936"; conf_hi "46.964133"; cov "232.054717";
Chr5	Cufflinks	exon	18531326	18531385	766	+	.	gene_id "CUFF.5887"; transcript_id "CUFF.5887.1"; exon_number "2"; FPKM "39.2700348873"; frac "0.220720"; conf_lo "31.575936"; conf_hi "46.964133"; cov "232.054717";
Chr5	Cufflinks	transcript	18530880	18532337	1000	+	.	gene_id "CUFF.5887"; transcript_id "AT5G45680.1"; FPKM "51.2419141425"; frac "0.779280"; conf_lo "46.368072"; conf_hi "56.115756"; cov "302.799016"; full_read_support "yes";
Chr5	Cufflinks	exon	18530880	18531232	1000	+	.	gene_id "CUFF.5887"; transcript_id "AT5G45680.1"; exon_number "1"; FPKM "51.2419141425"; frac "0.779280"; conf_lo "46.368072"; conf_hi "56.115756"; cov "302.799016";
Chr5	Cufflinks	exon	18531326	18531418	1000	+	.	gene_id "CUFF.5887"; transcript_id "AT5G45680.1"; exon_number "2"; FPKM "51.2419141425"; frac "0.779280"; conf_lo "46.368072"; conf_hi "56.115756"; cov "302.799016";
Chr5	Cufflinks	exon	18531502	18531562	1000	+	.	gene_id "CUFF.5887"; transcript_id "AT5G45680.1"; exon_number "3"; FPKM "51.2419141425"; frac "0.779280"; conf_lo "46.368072"; conf_hi "56.115756"; cov "302.799016";
Chr5	Cufflinks	exon	18531906	18531974	1000	+	.	gene_id "CUFF.5887"; transcript_id "AT5G45680.1"; exon_number "4"; FPKM "51.2419141425"; frac "0.779280"; conf_lo "46.368072"; conf_hi "56.115756"; cov "302.799016";
Chr5	Cufflinks	exon	18532064	18532337	1000	+	.	gene_id "CUFF.5887"; transcript_id "AT5G45680.1"; exon_number "5"; FPKM "51.2419141425"; frac "0.779280"; conf_lo "46.368072"; conf_hi "56.115756"; cov "302.799016";
Chr5	Cufflinks	transcript	18525071	18527007	1000	+	.	gene_id "AT5G45660"; transcript_id "AT5G45660.1"; FPKM "5.3331465542"; frac "1.000000"; conf_lo "4.135223"; conf_hi "6.531070"; cov "31.495283"; full_read_support "yes";
Chr5	Cufflinks	exon	18525071	18525612	1000	+	.	gene_id "AT5G45660"; transcript_id "AT5G45660.1"; exon_number "1"; FPKM "5.3331465542"; frac "1.000000"; conf_lo "4.135223"; conf_hi "6.531070"; cov "31.495283";
Chr5	Cufflinks	exon	18526556	18527007	1000	+	.	gene_id "AT5G45660"; transcript_id "AT5G45660.1"; exon_number "2"; FPKM "5.3331465542"; frac "1.000000"; conf_lo "4.135223"; conf_hi "6.531070"; cov "31.495283";
Chr5	Cufflinks	transcript	18528494	18530450	1000	+	.	gene_id "AT5G45670"; transcript_id "AT5G45670.1"; FPKM "6.7055526134"; frac "1.000000"; conf_lo "5.668887"; conf_hi "7.742218"; cov "39.627290"; full_read_support "yes";
Chr5	Cufflinks	exon	18528494	18528837	1000	+	.	gene_id "AT5G45670"; transcript_id "AT5G45670.1"; exon_number "1"; FPKM "6.7055526134"; frac "1.000000"; conf_lo "5.668887"; conf_hi "7.742218"; cov "39.627290";
Chr5	Cufflinks	exon	18528929	18529053	1000	+	.	gene_id "AT5G45670"; transcript_id "AT5G45670.1"; exon_number "2"; FPKM "6.7055526134"; frac "1.000000"; conf_lo "5.668887"; conf_hi "7.742218"; cov "39.627290";
Chr5	Cufflinks	exon	18529202	18529447	1000	+	.	gene_id "AT5G45670"; transcript_id "AT5G45670.1"; exon_number "3"; FPKM "6.7055526134"; frac "1.000000"; conf_lo "5.668887"; conf_hi "7.742218"; cov "39.627290";
Chr5	Cufflinks	exon	18529600	18529855	1000	+	.	gene_id "AT5G45670"; transcript_id "AT5G45670.1"; exon_number "4"; FPKM "6.7055526134"; frac "1.000000"; conf_lo "5.668887"; conf_hi "7.742218"; cov "39.627290";
Chr5	Cufflinks	exon	18529941	18530450	1000	+	.	gene_id "AT5G45670"; transcript_id "AT5G45670.1"; exon_number "5"; FPKM "6.7055526134"; frac "1.000000"; conf_lo "5.668887"; conf_hi "7.742218"; cov "39.627290";
Chr5	Cufflinks	transcript	18534999	18536316	1	-	.	gene_id "AT5G45690"; transcript_id "AT5G45690.1"; FPKM "0.0000000000"; frac "0.000000"; conf_lo "0.000000"; conf_hi "0.000000"; cov "0.000000"; full_read_support "no";
Chr5	Cufflinks	exon	18534999	18535395	1	-	.	gene_id "AT5G45690"; transcript_id "AT5G45690.1"; exon_number "1"; FPKM "0.0000000000"; frac "0.000000"; conf_lo "0.000000"; conf_hi "0.000000"; cov "0.000000";
Chr5	Cufflinks	exon	18535538	18535652	1	-	.	gene_id "AT5G45690"; transcript_id "AT5G45690.1"; exon_number "2"; FPKM "0.0000000000"; frac "0.000000"; conf_lo "0.000000"; conf_hi "0.000000"; cov "0.000000";
Chr5	Cufflinks	exon	18535760	18535842	1	-	.	gene_id "AT5G45690"; transcript_id "AT5G45690.1"; exon_number "3"; FPKM "0.0000000000"; frac "0.000000"; conf_lo "0.000000"; conf_hi "0.000000"; cov "0.000000";
Chr5	Cufflinks	exon	18535971	18536316	1	-	.	gene_id "AT5G45690"; transcript_id "AT5G45690.1"; exon_number "4"; FPKM "0.0000000000"; frac "0.000000"; conf_lo "0.000000"; conf_hi "0.000000"; cov "0.000000";
Chr5	Cufflinks	transcript	18537349	18538196	1000	+	.	gene_id "AT5G45700"; transcript_id "AT5G45700.1"; FPKM "5.5935139711"; frac "1.000000"; conf_lo "4.252733"; conf_hi "6.934295"; cov "33.015178"; full_read_support "yes";
Chr5	Cufflinks	exon	18537349	18538196	1000	+	.	gene_id "AT5G45700"; transcript_id "AT5G45700.1"; exon_number "1"; FPKM "5.5935139711"; frac "1.000000"; conf_lo "4.252733"; conf_hi "6.934295"; cov "33.015178";
Chr5	Cufflinks	transcript	18542973	18547205	1	-	.	gene_id "CUFF.5888"; transcript_id "AT5G45720.2"; FPKM "0.0000000000"; frac "0.000000"; conf_lo "0.000000"; conf_hi "0.028047"; cov "0.000000"; full_read_support "no";
Chr5	Cufflinks	exon	18542973	18543439	1	-	.	gene_id "CUFF.5888"; transcript_id "AT5G45720.2"; exon_number "1"; FPKM "0.0000000000"; frac "0.000000"; conf_lo "0.000000"; conf_hi "0.028047"; cov "0.000000";
Chr5	Cufflinks	exon	18543529	18543592	1	-	.	gene_id "CUFF.5888"; transcript_id "AT5G45720.2"; exon_number "2"; FPKM "0.0000000000"; frac "0.000000"; conf_lo "0.000000"; conf_hi "0.028047"; cov "0.000000";
Chr5	Cufflinks	exon	18543671	18544082	1	-	.	gene_id "CUFF.5888"; transcript_id "AT5G45720.2"; exon_number "3"; FPKM "0.0000000000"; frac "0.000000"; conf_lo "0.000000"; conf_hi "0.028047"; cov "0.000000";
Chr5	Cufflinks	exon	18544155	18544532	1	-	.	gene_id "CUFF.5888"; transcript_id "AT5G45720.2"; exon_number "4"; FPKM "0.0000000000"; frac "0.000000"; conf_lo "0.000000"; conf_hi "0.028047"; cov "0.000000";
Chr5	Cufflinks	exon	18544646	18544835	1	-	.	gene_id "CUFF.5888"; transcript_id "AT5G45720.2"; exon_number "5"; FPKM "0.0000000000"; frac "0.000000"; conf_lo "0.000000"; conf_hi "0.028047"; cov "0.000000";
Chr5	Cufflinks	exon	18544905	18547205	1	-	.	gene_id "CUFF.5888"; transcript_id "AT5G45720.2"; exon_number "6"; FPKM "0.0000000000"; frac "0.000000"; conf_lo "0.000000"; conf_hi "0.028047"; cov "0.000000";
Chr5	Cufflinks	transcript	18542980	18543051	1	-	.	gene_id "CUFF.5888"; transcript_id "AT5G45715.1"; FPKM "0.0000000000"; frac "0.000000"; conf_lo "0.000000"; conf_hi "1.408913"; cov "0.000000"; full_read_support "no";
Chr5	Cufflinks	exon	18542980	18543051	1	-	.	gene_id "CUFF.5888"; transcript_id "AT5G45715.1"; exon_number "1"; FPKM "0.0000000000"; frac "0.000000"; conf_lo "0.000000"; conf_hi "1.408913"; cov "0.000000";
Chr5	Cufflinks	transcript	18543193	18547129	1	-	.	gene_id "CUFF.5888"; transcript_id "AT5G45720.1"; FPKM "0.0000000000"; frac "0.000000"; conf_lo "0.000000"; conf_hi "0.030273"; cov "0.000000"; full_read_support "no";
Chr5	Cufflinks	exon	18543193	18543439	1	-	.	gene_id "CUFF.5888"; transcript_id "AT5G45720.1"; exon_number "1"; FPKM "0.0000000000"; frac "0.000000"; conf_lo "0.000000"; conf_hi "0.030273"; cov "0.000000";
Chr5	Cufflinks	exon	18543529	18543592	1	-	.	gene_id "CUFF.5888"; transcript_id "AT5G45720.1"; exon_number "2"; FPKM "0.0000000000"; frac "0.000000"; conf_lo "0.000000"; conf_hi "0.030273"; cov "0.000000";
Chr5	Cufflinks	exon	18543671	18544082	1	-	.	gene_id "CUFF.5888"; transcript_id "AT5G45720.1"; exon_number "3"; FPKM "0.0000000000"; frac "0.000000"; conf_lo "0.000000"; conf_hi "0.030273"; cov "0.000000";
Chr5	Cufflinks	exon	18544155	18544532	1	-	.	gene_id "CUFF.5888"; transcript_id "AT5G45720.1"; exon_number "4"; FPKM "0.0000000000"; frac "0.000000"; conf_lo "0.000000"; conf_hi "0.030273"; cov "0.000000";
Chr5	Cufflinks	exon	18544616	18544835	1	-	.	gene_id "CUFF.5888"; transcript_id "AT5G45720.1"; exon_number "5"; FPKM "0.0000000000"; frac "0.000000"; conf_lo "0.000000"; conf_hi "0.030273"; cov "0.000000";
Chr5	Cufflinks	exon	18544905	18547129	1	-	.	gene_id "CUFF.5888"; transcript_id "AT5G45720.1"; exon_number "6"; FPKM "0.0000000000"; frac "0.000000"; conf_lo "0.000000"; conf_hi "0.030273"; cov "0.000000";
Chr5	Cufflinks	transcript	18791736	18795546	1000	+	.	gene_id "CUFF.5889"; transcript_id "AT5G46330.1"; FPKM "15.5958951830"; frac "1.000000"; conf_lo "14.443442"; conf_hi "16.748349"; cov "92.030465"; full_read_support "yes";
Chr5	Cufflinks	exon	18791736	18794940	1000	+	.	gene_id "CUFF.5889"; transcript_id "AT5G46330.1"; exon_number "1"; FPKM "15.5958951830"; frac "1.000000"; conf_lo "14.443442"; conf_hi "16.748349"; cov "92.030465";
Chr5	Cufflinks	exon	18795025	18795546	1000	+	.	gene_id "CUFF.5889"; transcript_id "AT5G46330.1"; exon_number "2"; FPKM "15.5958951830"; frac "1.000000"; conf_lo "14.443442"; conf_hi "16.748349"; cov "92.030465";
Chr5	Cufflinks	transcript	18551947	18553658	1000	+	.	gene_id "AT5G45730"; transcript_id "AT5G45730.1"; FPKM "0.3678134726"; frac "1.000000"; conf_lo "0.146014"; conf_hi "0.589613"; cov "2.175516"; full_read_support "yes";
Chr5	Cufflinks	exon	18551947	18553658	1000	+	.	gene_id "AT5G45730"; transcript_id "AT5G45730.1"; exon_number "1"; FPKM "0.3678134726"; frac "1.000000"; conf_lo "0.146014"; conf_hi "0.589613"; cov "2.175516";
Chr5	Cufflinks	transcript	18556100	18557414	1000	-	.	gene_id "CUFF.5890"; transcript_id "CUFF.5890.1"; FPKM "1.0050212851"; frac "1.000000"; conf_lo "0.530496"; conf_hi "1.479547"; cov "5.935040"; full_read_support "yes";
Chr5	Cufflinks	exon	18556100	18557045	1000	-	.	gene_id "CUFF.5890"; transcript_id "CUFF.5890.1"; exon_number "1"; FPKM "1.0050212851"; frac "1.000000"; conf_lo "0.530496"; conf_hi "1.479547"; cov "5.935040";
Chr5	Cufflinks	exon	18557124	18557243	1000	-	.	gene_id "CUFF.5890"; transcript_id "CUFF.5890.1"; exon_number "2"; FPKM "1.0050212851"; frac "1.000000"; conf_lo "0.530496"; conf_hi "1.479547"; cov "5.935040";
Chr5	Cufflinks	exon	18557327	18557414	1000	-	.	gene_id "CUFF.5890"; transcript_id "CUFF.5890.1"; exon_number "3"; FPKM "1.0050212851"; frac "1.000000"; conf_lo "0.530496"; conf_hi "1.479547"; cov "5.935040";
Chr5	Cufflinks	transcript	18556975	18558097	1	-	.	gene_id "CUFF.5890"; transcript_id "AT5G45740.1"; FPKM "0.0000000000"; frac "0.000000"; conf_lo "0.000000"; conf_hi "0.625347"; cov "0.000000"; full_read_support "no";
Chr5	Cufflinks	exon	18556975	18557045	1	-	.	gene_id "CUFF.5890"; transcript_id "AT5G45740.1"; exon_number "1"; FPKM "0.0000000000"; frac "0.000000"; conf_lo "0.000000"; conf_hi "0.625347"; cov "0.000000";
Chr5	Cufflinks	exon	18557124	18557243	1	-	.	gene_id "CUFF.5890"; transcript_id "AT5G45740.1"; exon_number "2"; FPKM "0.0000000000"; frac "0.000000"; conf_lo "0.000000"; conf_hi "0.625347"; cov "0.000000";
Chr5	Cufflinks	exon	18557327	18557449	1	-	.	gene_id "CUFF.5890"; transcript_id "AT5G45740.1"; exon_number "3"; FPKM "0.0000000000"; frac "0.000000"; conf_lo "0.000000"; conf_hi "0.625347"; cov "0.000000";
Chr5	Cufflinks	exon	18558055	18558097	1	-	.	gene_id "CUFF.5890"; transcript_id "AT5G45740.1"; exon_number "4"; FPKM "0.0000000000"; frac "0.000000"; conf_lo "0.000000"; conf_hi "0.625347"; cov "0.000000";
Chr5	Cufflinks	transcript	18558845	18558916	1	+	.	gene_id "AT5G45745"; transcript_id "AT5G45745.1"; FPKM "0.0000000000"; frac "0.000000"; conf_lo "0.000000"; conf_hi "0.000000"; cov "0.000000"; full_read_support "no";
Chr5	Cufflinks	exon	18558845	18558916	1	+	.	gene_id "AT5G45745"; transcript_id "AT5G45745.1"; exon_number "1"; FPKM "0.0000000000"; frac "0.000000"; conf_lo "0.000000"; conf_hi "0.000000"; cov "0.000000";
Chr5	Cufflinks	transcript	18559116	18560842	1000	+	.	gene_id "AT5G45750"; transcript_id "AT5G45750.1"; FPKM "26.8663126720"; frac "1.000000"; conf_lo "24.330159"; conf_hi "29.402466"; cov "158.660624"; full_read_support "yes";
Chr5	Cufflinks	exon	18559116	18559538	1000	+	.	gene_id "AT5G45750"; transcript_id "AT5G45750.1"; exon_number "1"; FPKM "26.8663126720"; frac "1.000000"; conf_lo "24.330159"; conf_hi "29.402466"; cov "158.660624";
Chr5	Cufflinks	exon	18560210	18560842	1000	+	.	gene_id "AT5G45750"; transcript_id "AT5G45750.1"; exon_number "2"; FPKM "26.8663126720"; frac "1.000000"; conf_lo "24.330159"; conf_hi "29.402466"; cov "158.660624";
Chr5	Cufflinks	transcript	18561106	18563195	220	+	.	gene_id "CUFF.5891"; transcript_id "CUFF.5891.1"; FPKM "0.5117926244"; frac "0.124547"; conf_lo "0.135285"; conf_hi "0.888300"; cov "3.025992"; full_read_support "no";
Chr5	Cufflinks	exon	18561106	18561228	220	+	.	gene_id "CUFF.5891"; transcript_id "CUFF.5891.1"; exon_number "1"; FPKM "0.5117926244"; frac "0.124547"; conf_lo "0.135285"; conf_hi "0.888300"; cov "3.025992";
Chr5	Cufflinks	exon	18561331	18561427	220	+	.	gene_id "CUFF.5891"; transcript_id "CUFF.5891.1"; exon_number "2"; FPKM "0.5117926244"; frac "0.124547"; conf_lo "0.135285"; conf_hi "0.888300"; cov "3.025992";
Chr5	Cufflinks	exon	18561518	18561579	220	+	.	gene_id "CUFF.5891"; transcript_id "CUFF.5891.1"; exon_number "3"; FPKM "0.5117926244"; frac "0.124547"; conf_lo "0.135285"; conf_hi "0.888300"; cov "3.025992";
Chr5	Cufflinks	exon	18561669	18561731	220	+	.	gene_id "CUFF.5891"; transcript_id "CUFF.5891.1"; exon_number "4"; FPKM "0.5117926244"; frac "0.124547"; conf_lo "0.135285"; conf_hi "0.888300"; cov "3.025992";
Chr5	Cufflinks	exon	18561817	18561876	220	+	.	gene_id "CUFF.5891"; transcript_id "CUFF.5891.1"; exon_number "5"; FPKM "0.5117926244"; frac "0.124547"; conf_lo "0.135285"; conf_hi "0.888300"; cov "3.025992";
Chr5	Cufflinks	exon	18561979	18562174	220	+	.	gene_id "CUFF.5891"; transcript_id "CUFF.5891.1"; exon_number "6"; FPKM "0.5117926244"; frac "0.124547"; conf_lo "0.135285"; conf_hi "0.888300"; cov "3.025992";
Chr5	Cufflinks	exon	18562411	18562835	220	+	.	gene_id "CUFF.5891"; transcript_id "CUFF.5891.1"; exon_number "7"; FPKM "0.5117926244"; frac "0.124547"; conf_lo "0.135285"; conf_hi "0.888300"; cov "3.025992";
Chr5	Cufflinks	exon	18562916	18563195	220	+	.	gene_id "CUFF.5891"; transcript_id "CUFF.5891.1"; exon_number "8"; FPKM "0.5117926244"; frac "0.124547"; conf_lo "0.135285"; conf_hi "0.888300"; cov "3.025992";
Chr5	Cufflinks	transcript	18561106	18563195	1000	+	.	gene_id "CUFF.5891"; transcript_id "CUFF.5891.2"; FPKM "2.3203177486"; frac "0.531111"; conf_lo "1.508051"; conf_hi "3.132584"; cov "13.718961"; full_read_support "yes";
Chr5	Cufflinks	exon	18561106	18561228	1000	+	.	gene_id "CUFF.5891"; transcript_id "CUFF.5891.2"; exon_number "1"; FPKM "2.3203177486"; frac "0.531111"; conf_lo "1.508051"; conf_hi "3.132584"; cov "13.718961";
Chr5	Cufflinks	exon	18561331	18561427	1000	+	.	gene_id "CUFF.5891"; transcript_id "CUFF.5891.2"; exon_number "2"; FPKM "2.3203177486"; frac "0.531111"; conf_lo "1.508051"; conf_hi "3.132584"; cov "13.718961";
Chr5	Cufflinks	exon	18561518	18561579	1000	+	.	gene_id "CUFF.5891"; transcript_id "CUFF.5891.2"; exon_number "3"; FPKM "2.3203177486"; frac "0.531111"; conf_lo "1.508051"; conf_hi "3.132584"; cov "13.718961";
Chr5	Cufflinks	exon	18561669	18561731	1000	+	.	gene_id "CUFF.5891"; transcript_id "CUFF.5891.2"; exon_number "4"; FPKM "2.3203177486"; frac "0.531111"; conf_lo "1.508051"; conf_hi "3.132584"; cov "13.718961";
Chr5	Cufflinks	exon	18561857	18561876	1000	+	.	gene_id "CUFF.5891"; transcript_id "CUFF.5891.2"; exon_number "5"; FPKM "2.3203177486"; frac "0.531111"; conf_lo "1.508051"; conf_hi "3.132584"; cov "13.718961";
Chr5	Cufflinks	exon	18561979	18562035	1000	+	.	gene_id "CUFF.5891"; transcript_id "CUFF.5891.2"; exon_number "6"; FPKM "2.3203177486"; frac "0.531111"; conf_lo "1.508051"; conf_hi "3.132584"; cov "13.718961";
Chr5	Cufflinks	exon	18562140	18562174	1000	+	.	gene_id "CUFF.5891"; transcript_id "CUFF.5891.2"; exon_number "7"; FPKM "2.3203177486"; frac "0.531111"; conf_lo "1.508051"; conf_hi "3.132584"; cov "13.718961";
Chr5	Cufflinks	exon	18562245	18562322	1000	+	.	gene_id "CUFF.5891"; transcript_id "CUFF.5891.2"; exon_number "8"; FPKM "2.3203177486"; frac "0.531111"; conf_lo "1.508051"; conf_hi "3.132584"; cov "13.718961";
Chr5	Cufflinks	exon	18562411	18562835	1000	+	.	gene_id "CUFF.5891"; transcript_id "CUFF.5891.2"; exon_number "9"; FPKM "2.3203177486"; frac "0.531111"; conf_lo "1.508051"; conf_hi "3.132584"; cov "13.718961";
Chr5	Cufflinks	exon	18562916	18563195	1000	+	.	gene_id "CUFF.5891"; transcript_id "CUFF.5891.2"; exon_number "10"; FPKM "2.3203177486"; frac "0.531111"; conf_lo "1.508051"; conf_hi "3.132584"; cov "13.718961";
Chr5	Cufflinks	transcript	18561111	18563195	622	+	.	gene_id "CUFF.5891"; transcript_id "AT5G45760.1"; FPKM "1.4448993359"; frac "0.344342"; conf_lo "0.782333"; conf_hi "2.107465"; cov "8.543019"; full_read_support "yes";
Chr5	Cufflinks	exon	18561111	18561228	622	+	.	gene_id "CUFF.5891"; transcript_id "AT5G45760.1"; exon_number "1"; FPKM "1.4448993359"; frac "0.344342"; conf_lo "0.782333"; conf_hi "2.107465"; cov "8.543019";
Chr5	Cufflinks	exon	18561331	18561427	622	+	.	gene_id "CUFF.5891"; transcript_id "AT5G45760.1"; exon_number "2"; FPKM "1.4448993359"; frac "0.344342"; conf_lo "0.782333"; conf_hi "2.107465"; cov "8.543019";
Chr5	Cufflinks	exon	18561518	18561579	622	+	.	gene_id "CUFF.5891"; transcript_id "AT5G45760.1"; exon_number "3"; FPKM "1.4448993359"; frac "0.344342"; conf_lo "0.782333"; conf_hi "2.107465"; cov "8.543019";
Chr5	Cufflinks	exon	18561669	18561731	622	+	.	gene_id "CUFF.5891"; transcript_id "AT5G45760.1"; exon_number "4"; FPKM "1.4448993359"; frac "0.344342"; conf_lo "0.782333"; conf_hi "2.107465"; cov "8.543019";
Chr5	Cufflinks	exon	18561817	18561876	622	+	.	gene_id "CUFF.5891"; transcript_id "AT5G45760.1"; exon_number "5"; FPKM "1.4448993359"; frac "0.344342"; conf_lo "0.782333"; conf_hi "2.107465"; cov "8.543019";
Chr5	Cufflinks	exon	18561979	18562035	622	+	.	gene_id "CUFF.5891"; transcript_id "AT5G45760.1"; exon_number "6"; FPKM "1.4448993359"; frac "0.344342"; conf_lo "0.782333"; conf_hi "2.107465"; cov "8.543019";
Chr5	Cufflinks	exon	18562132	18562174	622	+	.	gene_id "CUFF.5891"; transcript_id "AT5G45760.1"; exon_number "7"; FPKM "1.4448993359"; frac "0.344342"; conf_lo "0.782333"; conf_hi "2.107465"; cov "8.543019";
Chr5	Cufflinks	exon	18562245	18562322	622	+	.	gene_id "CUFF.5891"; transcript_id "AT5G45760.1"; exon_number "8"; FPKM "1.4448993359"; frac "0.344342"; conf_lo "0.782333"; conf_hi "2.107465"; cov "8.543019";
Chr5	Cufflinks	exon	18562411	18562835	622	+	.	gene_id "CUFF.5891"; transcript_id "AT5G45760.1"; exon_number "9"; FPKM "1.4448993359"; frac "0.344342"; conf_lo "0.782333"; conf_hi "2.107465"; cov "8.543019";
Chr5	Cufflinks	exon	18562916	18563195	622	+	.	gene_id "CUFF.5891"; transcript_id "AT5G45760.1"; exon_number "10"; FPKM "1.4448993359"; frac "0.344342"; conf_lo "0.782333"; conf_hi "2.107465"; cov "8.543019";
Chr5	Cufflinks	transcript	18561111	18563195	1	+	.	gene_id "CUFF.5891"; transcript_id "AT5G45760.2"; FPKM "0.0000000000"; frac "0.000000"; conf_lo "0.000000"; conf_hi "0.100449"; cov "0.000000"; full_read_support "no";
Chr5	Cufflinks	exon	18561111	18561228	1	+	.	gene_id "CUFF.5891"; transcript_id "AT5G45760.2"; exon_number "1"; FPKM "0.0000000000"; frac "0.000000"; conf_lo "0.000000"; conf_hi "0.100449"; cov "0.000000";
Chr5	Cufflinks	exon	18561331	18561427	1	+	.	gene_id "CUFF.5891"; transcript_id "AT5G45760.2"; exon_number "2"; FPKM "0.0000000000"; frac "0.000000"; conf_lo "0.000000"; conf_hi "0.100449"; cov "0.000000";
Chr5	Cufflinks	exon	18561518	18561579	1	+	.	gene_id "CUFF.5891"; transcript_id "AT5G45760.2"; exon_number "3"; FPKM "0.0000000000"; frac "0.000000"; conf_lo "0.000000"; conf_hi "0.100449"; cov "0.000000";
Chr5	Cufflinks	exon	18561669	18561731	1	+	.	gene_id "CUFF.5891"; transcript_id "AT5G45760.2"; exon_number "4"; FPKM "0.0000000000"; frac "0.000000"; conf_lo "0.000000"; conf_hi "0.100449"; cov "0.000000";
Chr5	Cufflinks	exon	18561817	18561876	1	+	.	gene_id "CUFF.5891"; transcript_id "AT5G45760.2"; exon_number "5"; FPKM "0.0000000000"; frac "0.000000"; conf_lo "0.000000"; conf_hi "0.100449"; cov "0.000000";
Chr5	Cufflinks	exon	18561979	18562035	1	+	.	gene_id "CUFF.5891"; transcript_id "AT5G45760.2"; exon_number "6"; FPKM "0.0000000000"; frac "0.000000"; conf_lo "0.000000"; conf_hi "0.100449"; cov "0.000000";
Chr5	Cufflinks	exon	18562132	18562174	1	+	.	gene_id "CUFF.5891"; transcript_id "AT5G45760.2"; exon_number "7"; FPKM "0.0000000000"; frac "0.000000"; conf_lo "0.000000"; conf_hi "0.100449"; cov "0.000000";
Chr5	Cufflinks	exon	18562411	18562835	1	+	.	gene_id "CUFF.5891"; transcript_id "AT5G45760.2"; exon_number "8"; FPKM "0.0000000000"; frac "0.000000"; conf_lo "0.000000"; conf_hi "0.100449"; cov "0.000000";
Chr5	Cufflinks	exon	18562916	18563195	1	+	.	gene_id "CUFF.5891"; transcript_id "AT5G45760.2"; exon_number "9"; FPKM "0.0000000000"; frac "0.000000"; conf_lo "0.000000"; conf_hi "0.100449"; cov "0.000000";
Chr5	Cufflinks	transcript	18563568	18564921	1	+	.	gene_id "AT5G45770"; transcript_id "AT5G45770.1"; FPKM "0.0000000000"; frac "0.000000"; conf_lo "0.000000"; conf_hi "0.000000"; cov "0.000000"; full_read_support "no";
Chr5	Cufflinks	exon	18563568	18564921	1	+	.	gene_id "AT5G45770"; transcript_id "AT5G45770.1"; exon_number "1"; FPKM "0.0000000000"; frac "0.000000"; conf_lo "0.000000"; conf_hi "0.000000"; cov "0.000000";
Chr5	Cufflinks	transcript	18565062	18566569	1000	-	.	gene_id "CUFF.5892"; transcript_id "AT5G45775.2"; FPKM "229.2280938220"; frac "1.000000"; conf_lo "216.468533"; conf_hi "241.987654"; cov "1354.810391"; full_read_support "yes";
Chr5	Cufflinks	exon	18565062	18565479	1000	-	.	gene_id "CUFF.5892"; transcript_id "AT5G45775.2"; exon_number "1"; FPKM "229.2280938220"; frac "1.000000"; conf_lo "216.468533"; conf_hi "241.987654"; cov "1354.810391";
Chr5	Cufflinks	exon	18565876	18566071	1000	-	.	gene_id "CUFF.5892"; transcript_id "AT5G45775.2"; exon_number "2"; FPKM "229.2280938220"; frac "1.000000"; conf_lo "216.468533"; conf_hi "241.987654"; cov "1354.810391";
Chr5	Cufflinks	exon	18566159	18566201	1000	-	.	gene_id "CUFF.5892"; transcript_id "AT5G45775.2"; exon_number "3"; FPKM "229.2280938220"; frac "1.000000"; conf_lo "216.468533"; conf_hi "241.987654"; cov "1354.810391";
Chr5	Cufflinks	exon	18566297	18566404	1000	-	.	gene_id "CUFF.5892"; transcript_id "AT5G45775.2"; exon_number "4"; FPKM "229.2280938220"; frac "1.000000"; conf_lo "216.468533"; conf_hi "241.987654"; cov "1354.810391";
Chr5	Cufflinks	exon	18566494	18566569	1000	-	.	gene_id "CUFF.5892"; transcript_id "AT5G45775.2"; exon_number "5"; FPKM "229.2280938220"; frac "1.000000"; conf_lo "216.468533"; conf_hi "241.987654"; cov "1354.810391";
Chr5	Cufflinks	transcript	18565065	18566470	1	-	.	gene_id "CUFF.5892"; transcript_id "AT5G45775.1"; FPKM "0.0000000000"; frac "0.000000"; conf_lo "0.000000"; conf_hi "0.160285"; cov "0.000000"; full_read_support "yes";
Chr5	Cufflinks	exon	18565065	18565479	1	-	.	gene_id "CUFF.5892"; transcript_id "AT5G45775.1"; exon_number "1"; FPKM "0.0000000000"; frac "0.000000"; conf_lo "0.000000"; conf_hi "0.160285"; cov "0.000000";
Chr5	Cufflinks	exon	18565876	18566071	1	-	.	gene_id "CUFF.5892"; transcript_id "AT5G45775.1"; exon_number "2"; FPKM "0.0000000000"; frac "0.000000"; conf_lo "0.000000"; conf_hi "0.160285"; cov "0.000000";
Chr5	Cufflinks	exon	18566159	18566201	1	-	.	gene_id "CUFF.5892"; transcript_id "AT5G45775.1"; exon_number "3"; FPKM "0.0000000000"; frac "0.000000"; conf_lo "0.000000"; conf_hi "0.160285"; cov "0.000000";
Chr5	Cufflinks	exon	18566297	18566470	1	-	.	gene_id "CUFF.5892"; transcript_id "AT5G45775.1"; exon_number "4"; FPKM "0.0000000000"; frac "0.000000"; conf_lo "0.000000"; conf_hi "0.160285"; cov "0.000000";
Chr5	Cufflinks	transcript	18566812	18569891	251	-	.	gene_id "CUFF.5893"; transcript_id "CUFF.5893.1"; FPKM "0.3280779344"; frac "0.133378"; conf_lo "0.092499"; conf_hi "0.563657"; cov "1.938544"; full_read_support "no";
Chr5	Cufflinks	exon	18566812	18567239	251	-	.	gene_id "CUFF.5893"; transcript_id "CUFF.5893.1"; exon_number "1"; FPKM "0.3280779344"; frac "0.133378"; conf_lo "0.092499"; conf_hi "0.563657"; cov "1.938544";
Chr5	Cufflinks	exon	18567328	18567719	251	-	.	gene_id "CUFF.5893"; transcript_id "CUFF.5893.1"; exon_number "2"; FPKM "0.3280779344"; frac "0.133378"; conf_lo "0.092499"; conf_hi "0.563657"; cov "1.938544";
Chr5	Cufflinks	exon	18567801	18568139	251	-	.	gene_id "CUFF.5893"; transcript_id "CUFF.5893.1"; exon_number "3"; FPKM "0.3280779344"; frac "0.133378"; conf_lo "0.092499"; conf_hi "0.563657"; cov "1.938544";
Chr5	Cufflinks	exon	18568230	18568376	251	-	.	gene_id "CUFF.5893"; transcript_id "CUFF.5893.1"; exon_number "4"; FPKM "0.3280779344"; frac "0.133378"; conf_lo "0.092499"; conf_hi "0.563657"; cov "1.938544";
Chr5	Cufflinks	exon	18568458	18568531	251	-	.	gene_id "CUFF.5893"; transcript_id "CUFF.5893.1"; exon_number "5"; FPKM "0.3280779344"; frac "0.133378"; conf_lo "0.092499"; conf_hi "0.563657"; cov "1.938544";
Chr5	Cufflinks	exon	18568610	18568669	251	-	.	gene_id "CUFF.5893"; transcript_id "CUFF.5893.1"; exon_number "6"; FPKM "0.3280779344"; frac "0.133378"; conf_lo "0.092499"; conf_hi "0.563657"; cov "1.938544";
Chr5	Cufflinks	exon	18568769	18569058	251	-	.	gene_id "CUFF.5893"; transcript_id "CUFF.5893.1"; exon_number "7"; FPKM "0.3280779344"; frac "0.133378"; conf_lo "0.092499"; conf_hi "0.563657"; cov "1.938544";
Chr5	Cufflinks	exon	18569141	18569212	251	-	.	gene_id "CUFF.5893"; transcript_id "CUFF.5893.1"; exon_number "8"; FPKM "0.3280779344"; frac "0.133378"; conf_lo "0.092499"; conf_hi "0.563657"; cov "1.938544";
Chr5	Cufflinks	exon	18569298	18569430	251	-	.	gene_id "CUFF.5893"; transcript_id "CUFF.5893.1"; exon_number "9"; FPKM "0.3280779344"; frac "0.133378"; conf_lo "0.092499"; conf_hi "0.563657"; cov "1.938544";
Chr5	Cufflinks	exon	18569508	18569891	251	-	.	gene_id "CUFF.5893"; transcript_id "CUFF.5893.1"; exon_number "10"; FPKM "0.3280779344"; frac "0.133378"; conf_lo "0.092499"; conf_hi "0.563657"; cov "1.938544";
Chr5	Cufflinks	transcript	18566812	18569891	552	-	.	gene_id "CUFF.5893"; transcript_id "CUFF.5893.2"; FPKM "0.7205970321"; frac "0.293367"; conf_lo "0.370111"; conf_hi "1.071083"; cov "4.257858"; full_read_support "yes";
Chr5	Cufflinks	exon	18566812	18567239	552	-	.	gene_id "CUFF.5893"; transcript_id "CUFF.5893.2"; exon_number "1"; FPKM "0.7205970321"; frac "0.293367"; conf_lo "0.370111"; conf_hi "1.071083"; cov "4.257858";
Chr5	Cufflinks	exon	18567328	18567719	552	-	.	gene_id "CUFF.5893"; transcript_id "CUFF.5893.2"; exon_number "2"; FPKM "0.7205970321"; frac "0.293367"; conf_lo "0.370111"; conf_hi "1.071083"; cov "4.257858";
Chr5	Cufflinks	exon	18567801	18568139	552	-	.	gene_id "CUFF.5893"; transcript_id "CUFF.5893.2"; exon_number "3"; FPKM "0.7205970321"; frac "0.293367"; conf_lo "0.370111"; conf_hi "1.071083"; cov "4.257858";
Chr5	Cufflinks	exon	18568230	18568376	552	-	.	gene_id "CUFF.5893"; transcript_id "CUFF.5893.2"; exon_number "4"; FPKM "0.7205970321"; frac "0.293367"; conf_lo "0.370111"; conf_hi "1.071083"; cov "4.257858";
Chr5	Cufflinks	exon	18568458	18568531	552	-	.	gene_id "CUFF.5893"; transcript_id "CUFF.5893.2"; exon_number "5"; FPKM "0.7205970321"; frac "0.293367"; conf_lo "0.370111"; conf_hi "1.071083"; cov "4.257858";
Chr5	Cufflinks	exon	18568610	18568669	552	-	.	gene_id "CUFF.5893"; transcript_id "CUFF.5893.2"; exon_number "6"; FPKM "0.7205970321"; frac "0.293367"; conf_lo "0.370111"; conf_hi "1.071083"; cov "4.257858";
Chr5	Cufflinks	exon	18568769	18568840	552	-	.	gene_id "CUFF.5893"; transcript_id "CUFF.5893.2"; exon_number "7"; FPKM "0.7205970321"; frac "0.293367"; conf_lo "0.370111"; conf_hi "1.071083"; cov "4.257858";
Chr5	Cufflinks	exon	18568915	18569058	552	-	.	gene_id "CUFF.5893"; transcript_id "CUFF.5893.2"; exon_number "8"; FPKM "0.7205970321"; frac "0.293367"; conf_lo "0.370111"; conf_hi "1.071083"; cov "4.257858";
Chr5	Cufflinks	exon	18569141	18569212	552	-	.	gene_id "CUFF.5893"; transcript_id "CUFF.5893.2"; exon_number "9"; FPKM "0.7205970321"; frac "0.293367"; conf_lo "0.370111"; conf_hi "1.071083"; cov "4.257858";
Chr5	Cufflinks	exon	18569298	18569891	552	-	.	gene_id "CUFF.5893"; transcript_id "CUFF.5893.2"; exon_number "10"; FPKM "0.7205970321"; frac "0.293367"; conf_lo "0.370111"; conf_hi "1.071083"; cov "4.257858";
Chr5	Cufflinks	transcript	18566812	18569891	242	-	.	gene_id "CUFF.5893"; transcript_id "CUFF.5893.3"; FPKM "0.3166798165"; frac "0.127653"; conf_lo "0.071057"; conf_hi "0.562303"; cov "1.871195"; full_read_support "yes";
Chr5	Cufflinks	exon	18566812	18567239	242	-	.	gene_id "CUFF.5893"; transcript_id "CUFF.5893.3"; exon_number "1"; FPKM "0.3166798165"; frac "0.127653"; conf_lo "0.071057"; conf_hi "0.562303"; cov "1.871195";
Chr5	Cufflinks	exon	18567328	18567719	242	-	.	gene_id "CUFF.5893"; transcript_id "CUFF.5893.3"; exon_number "2"; FPKM "0.3166798165"; frac "0.127653"; conf_lo "0.071057"; conf_hi "0.562303"; cov "1.871195";
Chr5	Cufflinks	exon	18567801	18568139	242	-	.	gene_id "CUFF.5893"; transcript_id "CUFF.5893.3"; exon_number "3"; FPKM "0.3166798165"; frac "0.127653"; conf_lo "0.071057"; conf_hi "0.562303"; cov "1.871195";
Chr5	Cufflinks	exon	18568230	18568376	242	-	.	gene_id "CUFF.5893"; transcript_id "CUFF.5893.3"; exon_number "4"; FPKM "0.3166798165"; frac "0.127653"; conf_lo "0.071057"; conf_hi "0.562303"; cov "1.871195";
Chr5	Cufflinks	exon	18568458	18568523	242	-	.	gene_id "CUFF.5893"; transcript_id "CUFF.5893.3"; exon_number "5"; FPKM "0.3166798165"; frac "0.127653"; conf_lo "0.071057"; conf_hi "0.562303"; cov "1.871195";
Chr5	Cufflinks	exon	18568610	18568669	242	-	.	gene_id "CUFF.5893"; transcript_id "CUFF.5893.3"; exon_number "6"; FPKM "0.3166798165"; frac "0.127653"; conf_lo "0.071057"; conf_hi "0.562303"; cov "1.871195";
Chr5	Cufflinks	exon	18568782	18568840	242	-	.	gene_id "CUFF.5893"; transcript_id "CUFF.5893.3"; exon_number "7"; FPKM "0.3166798165"; frac "0.127653"; conf_lo "0.071057"; conf_hi "0.562303"; cov "1.871195";
Chr5	Cufflinks	exon	18568915	18569058	242	-	.	gene_id "CUFF.5893"; transcript_id "CUFF.5893.3"; exon_number "8"; FPKM "0.3166798165"; frac "0.127653"; conf_lo "0.071057"; conf_hi "0.562303"; cov "1.871195";
Chr5	Cufflinks	exon	18569141	18569212	242	-	.	gene_id "CUFF.5893"; transcript_id "CUFF.5893.3"; exon_number "9"; FPKM "0.3166798165"; frac "0.127653"; conf_lo "0.071057"; conf_hi "0.562303"; cov "1.871195";
Chr5	Cufflinks	exon	18569298	18569891	242	-	.	gene_id "CUFF.5893"; transcript_id "CUFF.5893.3"; exon_number "10"; FPKM "0.3166798165"; frac "0.127653"; conf_lo "0.071057"; conf_hi "0.562303"; cov "1.871195";
Chr5	Cufflinks	transcript	18566812	18569625	1000	-	.	gene_id "CUFF.5893"; transcript_id "AT5G45780.1"; FPKM "1.3049830974"; frac "0.445602"; conf_lo "0.795453"; conf_hi "1.814513"; cov "7.710874"; full_read_support "yes";
Chr5	Cufflinks	exon	18566812	18567239	1000	-	.	gene_id "CUFF.5893"; transcript_id "AT5G45780.1"; exon_number "1"; FPKM "1.3049830974"; frac "0.445602"; conf_lo "0.795453"; conf_hi "1.814513"; cov "7.710874";
Chr5	Cufflinks	exon	18567328	18567719	1000	-	.	gene_id "CUFF.5893"; transcript_id "AT5G45780.1"; exon_number "2"; FPKM "1.3049830974"; frac "0.445602"; conf_lo "0.795453"; conf_hi "1.814513"; cov "7.710874";
Chr5	Cufflinks	exon	18567801	18568139	1000	-	.	gene_id "CUFF.5893"; transcript_id "AT5G45780.1"; exon_number "3"; FPKM "1.3049830974"; frac "0.445602"; conf_lo "0.795453"; conf_hi "1.814513"; cov "7.710874";
Chr5	Cufflinks	exon	18568230	18568376	1000	-	.	gene_id "CUFF.5893"; transcript_id "AT5G45780.1"; exon_number "4"; FPKM "1.3049830974"; frac "0.445602"; conf_lo "0.795453"; conf_hi "1.814513"; cov "7.710874";
Chr5	Cufflinks	exon	18568458	18568531	1000	-	.	gene_id "CUFF.5893"; transcript_id "AT5G45780.1"; exon_number "5"; FPKM "1.3049830974"; frac "0.445602"; conf_lo "0.795453"; conf_hi "1.814513"; cov "7.710874";
Chr5	Cufflinks	exon	18568610	18568669	1000	-	.	gene_id "CUFF.5893"; transcript_id "AT5G45780.1"; exon_number "6"; FPKM "1.3049830974"; frac "0.445602"; conf_lo "0.795453"; conf_hi "1.814513"; cov "7.710874";
Chr5	Cufflinks	exon	18568769	18568840	1000	-	.	gene_id "CUFF.5893"; transcript_id "AT5G45780.1"; exon_number "7"; FPKM "1.3049830974"; frac "0.445602"; conf_lo "0.795453"; conf_hi "1.814513"; cov "7.710874";
Chr5	Cufflinks	exon	18568915	18569058	1000	-	.	gene_id "CUFF.5893"; transcript_id "AT5G45780.1"; exon_number "8"; FPKM "1.3049830974"; frac "0.445602"; conf_lo "0.795453"; conf_hi "1.814513"; cov "7.710874";
Chr5	Cufflinks	exon	18569141	18569212	1000	-	.	gene_id "CUFF.5893"; transcript_id "AT5G45780.1"; exon_number "9"; FPKM "1.3049830974"; frac "0.445602"; conf_lo "0.795453"; conf_hi "1.814513"; cov "7.710874";
Chr5	Cufflinks	exon	18569298	18569430	1000	-	.	gene_id "CUFF.5893"; transcript_id "AT5G45780.1"; exon_number "10"; FPKM "1.3049830974"; frac "0.445602"; conf_lo "0.795453"; conf_hi "1.814513"; cov "7.710874";
Chr5	Cufflinks	exon	18569508	18569625	1000	-	.	gene_id "CUFF.5893"; transcript_id "AT5G45780.1"; exon_number "11"; FPKM "1.3049830974"; frac "0.445602"; conf_lo "0.795453"; conf_hi "1.814513"; cov "7.710874";
Chr5	Cufflinks	transcript	18572301	18573664	1000	+	.	gene_id "AT5G45790"; transcript_id "AT5G45790.2"; FPKM "0.8334389729"; frac "0.768277"; conf_lo "0.413158"; conf_hi "1.253720"; cov "4.925620"; full_read_support "yes";
Chr5	Cufflinks	exon	18572301	18573664	1000	+	.	gene_id "AT5G45790"; transcript_id "AT5G45790.2"; exon_number "1"; FPKM "0.8334389729"; frac "0.768277"; conf_lo "0.413158"; conf_hi "1.253720"; cov "4.925620";
Chr5	Cufflinks	transcript	18572301	18573664	338	+	.	gene_id "AT5G45790"; transcript_id "AT5G45790.1"; FPKM "0.2820187117"; frac "0.231723"; conf_lo "0.000000"; conf_hi "0.593097"; cov "1.666729"; full_read_support "yes";
Chr5	Cufflinks	exon	18572301	18572535	338	+	.	gene_id "AT5G45790"; transcript_id "AT5G45790.1"; exon_number "1"; FPKM "0.2820187117"; frac "0.231723"; conf_lo "0.000000"; conf_hi "0.593097"; cov "1.666729";
Chr5	Cufflinks	exon	18572663	18573664	338	+	.	gene_id "AT5G45790"; transcript_id "AT5G45790.1"; exon_number "2"; FPKM "0.2820187117"; frac "0.231723"; conf_lo "0.000000"; conf_hi "0.593097"; cov "1.666729";
Chr5	Cufflinks	transcript	18575536	18579107	1000	-	.	gene_id "AT5G45800"; transcript_id "AT5G45800.1"; FPKM "11.1732234458"; frac "1.000000"; conf_lo "10.042494"; conf_hi "12.303952"; cov "66.022038"; full_read_support "yes";
Chr5	Cufflinks	exon	18575536	18576384	1000	-	.	gene_id "AT5G45800"; transcript_id "AT5G45800.1"; exon_number "1"; FPKM "11.1732234458"; frac "1.000000"; conf_lo "10.042494"; conf_hi "12.303952"; cov "66.022038";
Chr5	Cufflinks	exon	18577592	18579107	1000	-	.	gene_id "AT5G45800"; transcript_id "AT5G45800.1"; exon_number "2"; FPKM "11.1732234458"; frac "1.000000"; conf_lo "10.042494"; conf_hi "12.303952"; cov "66.022038";
Chr5	Cufflinks	transcript	18584942	18586393	1000	+	.	gene_id "AT5G45810"; transcript_id "AT5G45810.1"; FPKM "0.2824816928"; frac "1.000000"; conf_lo "0.068946"; conf_hi "0.496018"; cov "1.666824"; full_read_support "yes";
Chr5	Cufflinks	exon	18584942	18586393	1000	+	.	gene_id "AT5G45810"; transcript_id "AT5G45810.1"; exon_number "1"; FPKM "0.2824816928"; frac "1.000000"; conf_lo "0.068946"; conf_hi "0.496018"; cov "1.666824";
Chr5	Cufflinks	transcript	18586980	18588543	1000	-	.	gene_id "AT5G45820"; transcript_id "AT5G45820.1"; FPKM "1.6303221312"; frac "1.000000"; conf_lo "1.127714"; conf_hi "2.132930"; cov "9.637065"; full_read_support "yes";
Chr5	Cufflinks	exon	18586980	18588543	1000	-	.	gene_id "AT5G45820"; transcript_id "AT5G45820.1"; exon_number "1"; FPKM "1.6303221312"; frac "1.000000"; conf_lo "1.127714"; conf_hi "2.132930"; cov "9.637065";
Chr5	Cufflinks	transcript	18589482	18591400	1000	-	.	gene_id "AT5G45830"; transcript_id "AT5G45830.1"; FPKM "0.2337685902"; frac "1.000000"; conf_lo "0.000000"; conf_hi "0.506030"; cov "1.382677"; full_read_support "no";
Chr5	Cufflinks	exon	18589482	18589742	1000	-	.	gene_id "AT5G45830"; transcript_id "AT5G45830.1"; exon_number "1"; FPKM "0.2337685902"; frac "1.000000"; conf_lo "0.000000"; conf_hi "0.506030"; cov "1.382677";
Chr5	Cufflinks	exon	18590245	18590655	1000	-	.	gene_id "AT5G45830"; transcript_id "AT5G45830.1"; exon_number "2"; FPKM "0.2337685902"; frac "1.000000"; conf_lo "0.000000"; conf_hi "0.506030"; cov "1.382677";
Chr5	Cufflinks	exon	18591010	18591400	1000	-	.	gene_id "AT5G45830"; transcript_id "AT5G45830.1"; exon_number "3"; FPKM "0.2337685902"; frac "1.000000"; conf_lo "0.000000"; conf_hi "0.506030"; cov "1.382677";
Chr5	Cufflinks	transcript	18593783	18597759	993	-	.	gene_id "CUFF.5894"; transcript_id "CUFF.5894.1"; FPKM "0.4617307316"; frac "0.499079"; conf_lo "0.232106"; conf_hi "0.691355"; cov "2.723886"; full_read_support "no";
Chr5	Cufflinks	exon	18593783	18594337	993	-	.	gene_id "CUFF.5894"; transcript_id "CUFF.5894.1"; exon_number "1"; FPKM "0.4617307316"; frac "0.499079"; conf_lo "0.232106"; conf_hi "0.691355"; cov "2.723886";
Chr5	Cufflinks	exon	18594426	18594617	993	-	.	gene_id "CUFF.5894"; transcript_id "CUFF.5894.1"; exon_number "2"; FPKM "0.4617307316"; frac "0.499079"; conf_lo "0.232106"; conf_hi "0.691355"; cov "2.723886";
Chr5	Cufflinks	exon	18594742	18594896	993	-	.	gene_id "CUFF.5894"; transcript_id "CUFF.5894.1"; exon_number "3"; FPKM "0.4617307316"; frac "0.499079"; conf_lo "0.232106"; conf_hi "0.691355"; cov "2.723886";
Chr5	Cufflinks	exon	18594986	18595157	993	-	.	gene_id "CUFF.5894"; transcript_id "CUFF.5894.1"; exon_number "4"; FPKM "0.4617307316"; frac "0.499079"; conf_lo "0.232106"; conf_hi "0.691355"; cov "2.723886";
Chr5	Cufflinks	exon	18595236	18595387	993	-	.	gene_id "CUFF.5894"; transcript_id "CUFF.5894.1"; exon_number "5"; FPKM "0.4617307316"; frac "0.499079"; conf_lo "0.232106"; conf_hi "0.691355"; cov "2.723886";
Chr5	Cufflinks	exon	18595463	18595888	993	-	.	gene_id "CUFF.5894"; transcript_id "CUFF.5894.1"; exon_number "6"; FPKM "0.4617307316"; frac "0.499079"; conf_lo "0.232106"; conf_hi "0.691355"; cov "2.723886";
Chr5	Cufflinks	exon	18595979	18596027	993	-	.	gene_id "CUFF.5894"; transcript_id "CUFF.5894.1"; exon_number "7"; FPKM "0.4617307316"; frac "0.499079"; conf_lo "0.232106"; conf_hi "0.691355"; cov "2.723886";
Chr5	Cufflinks	exon	18596123	18596204	993	-	.	gene_id "CUFF.5894"; transcript_id "CUFF.5894.1"; exon_number "8"; FPKM "0.4617307316"; frac "0.499079"; conf_lo "0.232106"; conf_hi "0.691355"; cov "2.723886";
Chr5	Cufflinks	exon	18596283	18596432	993	-	.	gene_id "CUFF.5894"; transcript_id "CUFF.5894.1"; exon_number "9"; FPKM "0.4617307316"; frac "0.499079"; conf_lo "0.232106"; conf_hi "0.691355"; cov "2.723886";
Chr5	Cufflinks	exon	18596520	18596699	993	-	.	gene_id "CUFF.5894"; transcript_id "CUFF.5894.1"; exon_number "10"; FPKM "0.4617307316"; frac "0.499079"; conf_lo "0.232106"; conf_hi "0.691355"; cov "2.723886";
Chr5	Cufflinks	exon	18596785	18596820	993	-	.	gene_id "CUFF.5894"; transcript_id "CUFF.5894.1"; exon_number "11"; FPKM "0.4617307316"; frac "0.499079"; conf_lo "0.232106"; conf_hi "0.691355"; cov "2.723886";
Chr5	Cufflinks	exon	18596897	18597032	993	-	.	gene_id "CUFF.5894"; transcript_id "CUFF.5894.1"; exon_number "12"; FPKM "0.4617307316"; frac "0.499079"; conf_lo "0.232106"; conf_hi "0.691355"; cov "2.723886";
Chr5	Cufflinks	exon	18597122	18597452	993	-	.	gene_id "CUFF.5894"; transcript_id "CUFF.5894.1"; exon_number "13"; FPKM "0.4617307316"; frac "0.499079"; conf_lo "0.232106"; conf_hi "0.691355"; cov "2.723886";
Chr5	Cufflinks	exon	18597659	18597759	993	-	.	gene_id "CUFF.5894"; transcript_id "CUFF.5894.1"; exon_number "14"; FPKM "0.4617307316"; frac "0.499079"; conf_lo "0.232106"; conf_hi "0.691355"; cov "2.723886";
Chr5	Cufflinks	transcript	18593783	18598009	1000	-	.	gene_id "CUFF.5894"; transcript_id "CUFF.5894.2"; FPKM "0.4649102797"; frac "0.500921"; conf_lo "0.238845"; conf_hi "0.690975"; cov "2.742644"; full_read_support "no";
Chr5	Cufflinks	exon	18593783	18594337	1000	-	.	gene_id "CUFF.5894"; transcript_id "CUFF.5894.2"; exon_number "1"; FPKM "0.4649102797"; frac "0.500921"; conf_lo "0.238845"; conf_hi "0.690975"; cov "2.742644";
Chr5	Cufflinks	exon	18594426	18594617	1000	-	.	gene_id "CUFF.5894"; transcript_id "CUFF.5894.2"; exon_number "2"; FPKM "0.4649102797"; frac "0.500921"; conf_lo "0.238845"; conf_hi "0.690975"; cov "2.742644";
Chr5	Cufflinks	exon	18594742	18594896	1000	-	.	gene_id "CUFF.5894"; transcript_id "CUFF.5894.2"; exon_number "3"; FPKM "0.4649102797"; frac "0.500921"; conf_lo "0.238845"; conf_hi "0.690975"; cov "2.742644";
Chr5	Cufflinks	exon	18594986	18595118	1000	-	.	gene_id "CUFF.5894"; transcript_id "CUFF.5894.2"; exon_number "4"; FPKM "0.4649102797"; frac "0.500921"; conf_lo "0.238845"; conf_hi "0.690975"; cov "2.742644";
Chr5	Cufflinks	exon	18595197	18595387	1000	-	.	gene_id "CUFF.5894"; transcript_id "CUFF.5894.2"; exon_number "5"; FPKM "0.4649102797"; frac "0.500921"; conf_lo "0.238845"; conf_hi "0.690975"; cov "2.742644";
Chr5	Cufflinks	exon	18595463	18595888	1000	-	.	gene_id "CUFF.5894"; transcript_id "CUFF.5894.2"; exon_number "6"; FPKM "0.4649102797"; frac "0.500921"; conf_lo "0.238845"; conf_hi "0.690975"; cov "2.742644";
Chr5	Cufflinks	exon	18595979	18596028	1000	-	.	gene_id "CUFF.5894"; transcript_id "CUFF.5894.2"; exon_number "7"; FPKM "0.4649102797"; frac "0.500921"; conf_lo "0.238845"; conf_hi "0.690975"; cov "2.742644";
Chr5	Cufflinks	exon	18596283	18596432	1000	-	.	gene_id "CUFF.5894"; transcript_id "CUFF.5894.2"; exon_number "8"; FPKM "0.4649102797"; frac "0.500921"; conf_lo "0.238845"; conf_hi "0.690975"; cov "2.742644";
Chr5	Cufflinks	exon	18596520	18596663	1000	-	.	gene_id "CUFF.5894"; transcript_id "CUFF.5894.2"; exon_number "9"; FPKM "0.4649102797"; frac "0.500921"; conf_lo "0.238845"; conf_hi "0.690975"; cov "2.742644";
Chr5	Cufflinks	exon	18596749	18596820	1000	-	.	gene_id "CUFF.5894"; transcript_id "CUFF.5894.2"; exon_number "10"; FPKM "0.4649102797"; frac "0.500921"; conf_lo "0.238845"; conf_hi "0.690975"; cov "2.742644";
Chr5	Cufflinks	exon	18596897	18597032	1000	-	.	gene_id "CUFF.5894"; transcript_id "CUFF.5894.2"; exon_number "11"; FPKM "0.4649102797"; frac "0.500921"; conf_lo "0.238845"; conf_hi "0.690975"; cov "2.742644";
Chr5	Cufflinks	exon	18597122	18597452	1000	-	.	gene_id "CUFF.5894"; transcript_id "CUFF.5894.2"; exon_number "12"; FPKM "0.4649102797"; frac "0.500921"; conf_lo "0.238845"; conf_hi "0.690975"; cov "2.742644";
Chr5	Cufflinks	exon	18597836	18598009	1000	-	.	gene_id "CUFF.5894"; transcript_id "CUFF.5894.2"; exon_number "13"; FPKM "0.4649102797"; frac "0.500921"; conf_lo "0.238845"; conf_hi "0.690975"; cov "2.742644";
Chr5	Cufflinks	transcript	18593917	18597995	1	-	.	gene_id "CUFF.5894"; transcript_id "AT5G45840.2"; FPKM "0.0000000000"; frac "0.000000"; conf_lo "0.000000"; conf_hi "0.040906"; cov "0.000000"; full_read_support "no";
Chr5	Cufflinks	exon	18593917	18594337	1	-	.	gene_id "CUFF.5894"; transcript_id "AT5G45840.2"; exon_number "1"; FPKM "0.0000000000"; frac "0.000000"; conf_lo "0.000000"; conf_hi "0.040906"; cov "0.000000";
Chr5	Cufflinks	exon	18594426	18594617	1	-	.	gene_id "CUFF.5894"; transcript_id "AT5G45840.2"; exon_number "2"; FPKM "0.0000000000"; frac "0.000000"; conf_lo "0.000000"; conf_hi "0.040906"; cov "0.000000";
Chr5	Cufflinks	exon	18594742	18594896	1	-	.	gene_id "CUFF.5894"; transcript_id "AT5G45840.2"; exon_number "3"; FPKM "0.0000000000"; frac "0.000000"; conf_lo "0.000000"; conf_hi "0.040906"; cov "0.000000";
Chr5	Cufflinks	exon	18594986	18595118	1	-	.	gene_id "CUFF.5894"; transcript_id "AT5G45840.2"; exon_number "4"; FPKM "0.0000000000"; frac "0.000000"; conf_lo "0.000000"; conf_hi "0.040906"; cov "0.000000";
Chr5	Cufflinks	exon	18595197	18595387	1	-	.	gene_id "CUFF.5894"; transcript_id "AT5G45840.2"; exon_number "5"; FPKM "0.0000000000"; frac "0.000000"; conf_lo "0.000000"; conf_hi "0.040906"; cov "0.000000";
Chr5	Cufflinks	exon	18595463	18595888	1	-	.	gene_id "CUFF.5894"; transcript_id "AT5G45840.2"; exon_number "6"; FPKM "0.0000000000"; frac "0.000000"; conf_lo "0.000000"; conf_hi "0.040906"; cov "0.000000";
Chr5	Cufflinks	exon	18595979	18596028	1	-	.	gene_id "CUFF.5894"; transcript_id "AT5G45840.2"; exon_number "7"; FPKM "0.0000000000"; frac "0.000000"; conf_lo "0.000000"; conf_hi "0.040906"; cov "0.000000";
Chr5	Cufflinks	exon	18596091	18596204	1	-	.	gene_id "CUFF.5894"; transcript_id "AT5G45840.2"; exon_number "8"; FPKM "0.0000000000"; frac "0.000000"; conf_lo "0.000000"; conf_hi "0.040906"; cov "0.000000";
Chr5	Cufflinks	exon	18596283	18596432	1	-	.	gene_id "CUFF.5894"; transcript_id "AT5G45840.2"; exon_number "9"; FPKM "0.0000000000"; frac "0.000000"; conf_lo "0.000000"; conf_hi "0.040906"; cov "0.000000";
Chr5	Cufflinks	exon	18596520	18596663	1	-	.	gene_id "CUFF.5894"; transcript_id "AT5G45840.2"; exon_number "10"; FPKM "0.0000000000"; frac "0.000000"; conf_lo "0.000000"; conf_hi "0.040906"; cov "0.000000";
Chr5	Cufflinks	exon	18596749	18596820	1	-	.	gene_id "CUFF.5894"; transcript_id "AT5G45840.2"; exon_number "11"; FPKM "0.0000000000"; frac "0.000000"; conf_lo "0.000000"; conf_hi "0.040906"; cov "0.000000";
Chr5	Cufflinks	exon	18596897	18597032	1	-	.	gene_id "CUFF.5894"; transcript_id "AT5G45840.2"; exon_number "12"; FPKM "0.0000000000"; frac "0.000000"; conf_lo "0.000000"; conf_hi "0.040906"; cov "0.000000";
Chr5	Cufflinks	exon	18597122	18597452	1	-	.	gene_id "CUFF.5894"; transcript_id "AT5G45840.2"; exon_number "13"; FPKM "0.0000000000"; frac "0.000000"; conf_lo "0.000000"; conf_hi "0.040906"; cov "0.000000";
Chr5	Cufflinks	exon	18597836	18597995	1	-	.	gene_id "CUFF.5894"; transcript_id "AT5G45840.2"; exon_number "14"; FPKM "0.0000000000"; frac "0.000000"; conf_lo "0.000000"; conf_hi "0.040906"; cov "0.000000";
Chr5	Cufflinks	transcript	18594080	18597221	1	-	.	gene_id "CUFF.5894"; transcript_id "AT5G45840.1"; FPKM "0.0000000000"; frac "0.000000"; conf_lo "0.000000"; conf_hi "0.055987"; cov "0.000000"; full_read_support "no";
Chr5	Cufflinks	exon	18594080	18594337	1	-	.	gene_id "CUFF.5894"; transcript_id "AT5G45840.1"; exon_number "1"; FPKM "0.0000000000"; frac "0.000000"; conf_lo "0.000000"; conf_hi "0.055987"; cov "0.000000";
Chr5	Cufflinks	exon	18594426	18594617	1	-	.	gene_id "CUFF.5894"; transcript_id "AT5G45840.1"; exon_number "2"; FPKM "0.0000000000"; frac "0.000000"; conf_lo "0.000000"; conf_hi "0.055987"; cov "0.000000";
Chr5	Cufflinks	exon	18594742	18594896	1	-	.	gene_id "CUFF.5894"; transcript_id "AT5G45840.1"; exon_number "3"; FPKM "0.0000000000"; frac "0.000000"; conf_lo "0.000000"; conf_hi "0.055987"; cov "0.000000";
Chr5	Cufflinks	exon	18594986	18595118	1	-	.	gene_id "CUFF.5894"; transcript_id "AT5G45840.1"; exon_number "4"; FPKM "0.0000000000"; frac "0.000000"; conf_lo "0.000000"; conf_hi "0.055987"; cov "0.000000";
Chr5	Cufflinks	exon	18595197	18595387	1	-	.	gene_id "CUFF.5894"; transcript_id "AT5G45840.1"; exon_number "5"; FPKM "0.0000000000"; frac "0.000000"; conf_lo "0.000000"; conf_hi "0.055987"; cov "0.000000";
Chr5	Cufflinks	exon	18595463	18595888	1	-	.	gene_id "CUFF.5894"; transcript_id "AT5G45840.1"; exon_number "6"; FPKM "0.0000000000"; frac "0.000000"; conf_lo "0.000000"; conf_hi "0.055987"; cov "0.000000";
Chr5	Cufflinks	exon	18595979	18596028	1	-	.	gene_id "CUFF.5894"; transcript_id "AT5G45840.1"; exon_number "7"; FPKM "0.0000000000"; frac "0.000000"; conf_lo "0.000000"; conf_hi "0.055987"; cov "0.000000";
Chr5	Cufflinks	exon	18596283	18596432	1	-	.	gene_id "CUFF.5894"; transcript_id "AT5G45840.1"; exon_number "8"; FPKM "0.0000000000"; frac "0.000000"; conf_lo "0.000000"; conf_hi "0.055987"; cov "0.000000";
Chr5	Cufflinks	exon	18596520	18596663	1	-	.	gene_id "CUFF.5894"; transcript_id "AT5G45840.1"; exon_number "9"; FPKM "0.0000000000"; frac "0.000000"; conf_lo "0.000000"; conf_hi "0.055987"; cov "0.000000";
Chr5	Cufflinks	exon	18596749	18596820	1	-	.	gene_id "CUFF.5894"; transcript_id "AT5G45840.1"; exon_number "10"; FPKM "0.0000000000"; frac "0.000000"; conf_lo "0.000000"; conf_hi "0.055987"; cov "0.000000";
Chr5	Cufflinks	exon	18596897	18597032	1	-	.	gene_id "CUFF.5894"; transcript_id "AT5G45840.1"; exon_number "11"; FPKM "0.0000000000"; frac "0.000000"; conf_lo "0.000000"; conf_hi "0.055987"; cov "0.000000";
Chr5	Cufflinks	exon	18597122	18597221	1	-	.	gene_id "CUFF.5894"; transcript_id "AT5G45840.1"; exon_number "12"; FPKM "0.0000000000"; frac "0.000000"; conf_lo "0.000000"; conf_hi "0.055987"; cov "0.000000";
Chr5	Cufflinks	transcript	18599759	18601570	1000	-	.	gene_id "AT5G45850"; transcript_id "AT5G45850.1"; FPKM "0.0334375884"; frac "1.000000"; conf_lo "0.000000"; conf_hi "0.100313"; cov "0.197774"; full_read_support "no";
Chr5	Cufflinks	exon	18599759	18600039	1000	-	.	gene_id "AT5G45850"; transcript_id "AT5G45850.1"; exon_number "1"; FPKM "0.0334375884"; frac "1.000000"; conf_lo "0.000000"; conf_hi "0.100313"; cov "0.197774";
Chr5	Cufflinks	exon	18600140	18601570	1000	-	.	gene_id "AT5G45850"; transcript_id "AT5G45850.1"; exon_number "2"; FPKM "0.0334375884"; frac "1.000000"; conf_lo "0.000000"; conf_hi "0.100313"; cov "0.197774";
Chr5	Cufflinks	transcript	18604101	18604586	1	-	.	gene_id "AT5G45860"; transcript_id "AT5G45860.1"; FPKM "0.0000000000"; frac "0.000000"; conf_lo "0.000000"; conf_hi "0.000000"; cov "0.000000"; full_read_support "no";
Chr5	Cufflinks	exon	18604101	18604586	1	-	.	gene_id "AT5G45860"; transcript_id "AT5G45860.1"; exon_number "1"; FPKM "0.0000000000"; frac "0.000000"; conf_lo "0.000000"; conf_hi "0.000000"; cov "0.000000";
Chr5	Cufflinks	transcript	18606564	18607043	1	-	.	gene_id "AT5G45870"; transcript_id "AT5G45870.1"; FPKM "0.0000000000"; frac "0.000000"; conf_lo "0.000000"; conf_hi "0.000000"; cov "0.000000"; full_read_support "no";
Chr5	Cufflinks	exon	18606564	18607043	1	-	.	gene_id "AT5G45870"; transcript_id "AT5G45870.1"; exon_number "1"; FPKM "0.0000000000"; frac "0.000000"; conf_lo "0.000000"; conf_hi "0.000000"; cov "0.000000";
Chr5	Cufflinks	transcript	18608457	18608911	1	-	.	gene_id "AT5G45875"; transcript_id "AT5G45875.1"; FPKM "0.0000000000"; frac "0.000000"; conf_lo "0.000000"; conf_hi "0.000000"; cov "0.000000"; full_read_support "no";
Chr5	Cufflinks	exon	18608457	18608671	1	-	.	gene_id "AT5G45875"; transcript_id "AT5G45875.1"; exon_number "1"; FPKM "0.0000000000"; frac "0.000000"; conf_lo "0.000000"; conf_hi "0.000000"; cov "0.000000";
Chr5	Cufflinks	exon	18608845	18608911	1	-	.	gene_id "AT5G45875"; transcript_id "AT5G45875.1"; exon_number "2"; FPKM "0.0000000000"; frac "0.000000"; conf_lo "0.000000"; conf_hi "0.000000"; cov "0.000000";
Chr5	Cufflinks	transcript	18609664	18611166	1	-	.	gene_id "AT5G45880"; transcript_id "AT5G45880.1"; FPKM "0.0000000000"; frac "0.000000"; conf_lo "0.000000"; conf_hi "0.000000"; cov "0.000000"; full_read_support "no";
Chr5	Cufflinks	exon	18609664	18610280	1	-	.	gene_id "AT5G45880"; transcript_id "AT5G45880.1"; exon_number "1"; FPKM "0.0000000000"; frac "0.000000"; conf_lo "0.000000"; conf_hi "0.000000"; cov "0.000000";
Chr5	Cufflinks	exon	18610889	18611166	1	-	.	gene_id "AT5G45880"; transcript_id "AT5G45880.1"; exon_number "2"; FPKM "0.0000000000"; frac "0.000000"; conf_lo "0.000000"; conf_hi "0.000000"; cov "0.000000";
Chr5	Cufflinks	transcript	18613259	18614930	1000	+	.	gene_id "AT5G45890"; transcript_id "AT5G45890.1"; FPKM "0.0479456904"; frac "1.000000"; conf_lo "0.000000"; conf_hi "0.143837"; cov "0.283586"; full_read_support "no";
Chr5	Cufflinks	exon	18613259	18613753	1000	+	.	gene_id "AT5G45890"; transcript_id "AT5G45890.1"; exon_number "1"; FPKM "0.0479456904"; frac "1.000000"; conf_lo "0.000000"; conf_hi "0.143837"; cov "0.283586";
Chr5	Cufflinks	exon	18614026	18614286	1000	+	.	gene_id "AT5G45890"; transcript_id "AT5G45890.1"; exon_number "2"; FPKM "0.0479456904"; frac "1.000000"; conf_lo "0.000000"; conf_hi "0.143837"; cov "0.283586";
Chr5	Cufflinks	exon	18614434	18614930	1000	+	.	gene_id "AT5G45890"; transcript_id "AT5G45890.1"; exon_number "3"; FPKM "0.0479456904"; frac "1.000000"; conf_lo "0.000000"; conf_hi "0.143837"; cov "0.283586";
Chr5	Cufflinks	transcript	18615202	18618686	342	+	.	gene_id "CUFF.5895"; transcript_id "CUFF.5895.1"; FPKM "0.6488356945"; frac "0.161835"; conf_lo "0.314576"; conf_hi "0.983095"; cov "3.831468"; full_read_support "yes";
Chr5	Cufflinks	exon	18615202	18615442	342	+	.	gene_id "CUFF.5895"; transcript_id "CUFF.5895.1"; exon_number "1"; FPKM "0.6488356945"; frac "0.161835"; conf_lo "0.314576"; conf_hi "0.983095"; cov "3.831468";
Chr5	Cufflinks	exon	18615723	18615934	342	+	.	gene_id "CUFF.5895"; transcript_id "CUFF.5895.1"; exon_number "2"; FPKM "0.6488356945"; frac "0.161835"; conf_lo "0.314576"; conf_hi "0.983095"; cov "3.831468";
Chr5	Cufflinks	exon	18616019	18616265	342	+	.	gene_id "CUFF.5895"; transcript_id "CUFF.5895.1"; exon_number "3"; FPKM "0.6488356945"; frac "0.161835"; conf_lo "0.314576"; conf_hi "0.983095"; cov "3.831468";
Chr5	Cufflinks	exon	18616356	18616450	342	+	.	gene_id "CUFF.5895"; transcript_id "CUFF.5895.1"; exon_number "4"; FPKM "0.6488356945"; frac "0.161835"; conf_lo "0.314576"; conf_hi "0.983095"; cov "3.831468";
Chr5	Cufflinks	exon	18616530	18616822	342	+	.	gene_id "CUFF.5895"; transcript_id "CUFF.5895.1"; exon_number "5"; FPKM "0.6488356945"; frac "0.161835"; conf_lo "0.314576"; conf_hi "0.983095"; cov "3.831468";
Chr5	Cufflinks	exon	18616906	18617051	342	+	.	gene_id "CUFF.5895"; transcript_id "CUFF.5895.1"; exon_number "6"; FPKM "0.6488356945"; frac "0.161835"; conf_lo "0.314576"; conf_hi "0.983095"; cov "3.831468";
Chr5	Cufflinks	exon	18617137	18617484	342	+	.	gene_id "CUFF.5895"; transcript_id "CUFF.5895.1"; exon_number "7"; FPKM "0.6488356945"; frac "0.161835"; conf_lo "0.314576"; conf_hi "0.983095"; cov "3.831468";
Chr5	Cufflinks	exon	18617573	18617734	342	+	.	gene_id "CUFF.5895"; transcript_id "CUFF.5895.1"; exon_number "8"; FPKM "0.6488356945"; frac "0.161835"; conf_lo "0.314576"; conf_hi "0.983095"; cov "3.831468";
Chr5	Cufflinks	exon	18617831	18617946	342	+	.	gene_id "CUFF.5895"; transcript_id "CUFF.5895.1"; exon_number "9"; FPKM "0.6488356945"; frac "0.161835"; conf_lo "0.314576"; conf_hi "0.983095"; cov "3.831468";
Chr5	Cufflinks	exon	18618024	18618186	342	+	.	gene_id "CUFF.5895"; transcript_id "CUFF.5895.1"; exon_number "10"; FPKM "0.6488356945"; frac "0.161835"; conf_lo "0.314576"; conf_hi "0.983095"; cov "3.831468";
Chr5	Cufflinks	exon	18618263	18618686	342	+	.	gene_id "CUFF.5895"; transcript_id "CUFF.5895.1"; exon_number "11"; FPKM "0.6488356945"; frac "0.161835"; conf_lo "0.314576"; conf_hi "0.983095"; cov "3.831468";
Chr5	Cufflinks	transcript	18615202	18618686	514	+	.	gene_id "CUFF.5895"; transcript_id "CUFF.5895.2"; FPKM "0.9735342843"; frac "0.251234"; conf_lo "0.598662"; conf_hi "1.348407"; cov "5.748860"; full_read_support "yes";
Chr5	Cufflinks	exon	18615202	18615442	514	+	.	gene_id "CUFF.5895"; transcript_id "CUFF.5895.2"; exon_number "1"; FPKM "0.9735342843"; frac "0.251234"; conf_lo "0.598662"; conf_hi "1.348407"; cov "5.748860";
Chr5	Cufflinks	exon	18615723	18615934	514	+	.	gene_id "CUFF.5895"; transcript_id "CUFF.5895.2"; exon_number "2"; FPKM "0.9735342843"; frac "0.251234"; conf_lo "0.598662"; conf_hi "1.348407"; cov "5.748860";
Chr5	Cufflinks	exon	18616019	18616265	514	+	.	gene_id "CUFF.5895"; transcript_id "CUFF.5895.2"; exon_number "3"; FPKM "0.9735342843"; frac "0.251234"; conf_lo "0.598662"; conf_hi "1.348407"; cov "5.748860";
Chr5	Cufflinks	exon	18616356	18616822	514	+	.	gene_id "CUFF.5895"; transcript_id "CUFF.5895.2"; exon_number "4"; FPKM "0.9735342843"; frac "0.251234"; conf_lo "0.598662"; conf_hi "1.348407"; cov "5.748860";
Chr5	Cufflinks	exon	18616906	18617050	514	+	.	gene_id "CUFF.5895"; transcript_id "CUFF.5895.2"; exon_number "5"; FPKM "0.9735342843"; frac "0.251234"; conf_lo "0.598662"; conf_hi "1.348407"; cov "5.748860";
Chr5	Cufflinks	exon	18617137	18617484	514	+	.	gene_id "CUFF.5895"; transcript_id "CUFF.5895.2"; exon_number "6"; FPKM "0.9735342843"; frac "0.251234"; conf_lo "0.598662"; conf_hi "1.348407"; cov "5.748860";
Chr5	Cufflinks	exon	18617573	18617734	514	+	.	gene_id "CUFF.5895"; transcript_id "CUFF.5895.2"; exon_number "7"; FPKM "0.9735342843"; frac "0.251234"; conf_lo "0.598662"; conf_hi "1.348407"; cov "5.748860";
Chr5	Cufflinks	exon	18617831	18617946	514	+	.	gene_id "CUFF.5895"; transcript_id "CUFF.5895.2"; exon_number "8"; FPKM "0.9735342843"; frac "0.251234"; conf_lo "0.598662"; conf_hi "1.348407"; cov "5.748860";
Chr5	Cufflinks	exon	18618024	18618186	514	+	.	gene_id "CUFF.5895"; transcript_id "CUFF.5895.2"; exon_number "9"; FPKM "0.9735342843"; frac "0.251234"; conf_lo "0.598662"; conf_hi "1.348407"; cov "5.748860";
Chr5	Cufflinks	exon	18618263	18618686	514	+	.	gene_id "CUFF.5895"; transcript_id "CUFF.5895.2"; exon_number "10"; FPKM "0.9735342843"; frac "0.251234"; conf_lo "0.598662"; conf_hi "1.348407"; cov "5.748860";
Chr5	Cufflinks	transcript	18615202	18618686	298	+	.	gene_id "CUFF.5895"; transcript_id "CUFF.5895.3"; FPKM "0.5648276409"; frac "0.145636"; conf_lo "0.247706"; conf_hi "0.881949"; cov "3.335388"; full_read_support "yes";
Chr5	Cufflinks	exon	18615202	18615442	298	+	.	gene_id "CUFF.5895"; transcript_id "CUFF.5895.3"; exon_number "1"; FPKM "0.5648276409"; frac "0.145636"; conf_lo "0.247706"; conf_hi "0.881949"; cov "3.335388";
Chr5	Cufflinks	exon	18615723	18615934	298	+	.	gene_id "CUFF.5895"; transcript_id "CUFF.5895.3"; exon_number "2"; FPKM "0.5648276409"; frac "0.145636"; conf_lo "0.247706"; conf_hi "0.881949"; cov "3.335388";
Chr5	Cufflinks	exon	18616019	18616265	298	+	.	gene_id "CUFF.5895"; transcript_id "CUFF.5895.3"; exon_number "3"; FPKM "0.5648276409"; frac "0.145636"; conf_lo "0.247706"; conf_hi "0.881949"; cov "3.335388";
Chr5	Cufflinks	exon	18616356	18616450	298	+	.	gene_id "CUFF.5895"; transcript_id "CUFF.5895.3"; exon_number "4"; FPKM "0.5648276409"; frac "0.145636"; conf_lo "0.247706"; conf_hi "0.881949"; cov "3.335388";
Chr5	Cufflinks	exon	18616530	18616822	298	+	.	gene_id "CUFF.5895"; transcript_id "CUFF.5895.3"; exon_number "5"; FPKM "0.5648276409"; frac "0.145636"; conf_lo "0.247706"; conf_hi "0.881949"; cov "3.335388";
Chr5	Cufflinks	exon	18616906	18617050	298	+	.	gene_id "CUFF.5895"; transcript_id "CUFF.5895.3"; exon_number "6"; FPKM "0.5648276409"; frac "0.145636"; conf_lo "0.247706"; conf_hi "0.881949"; cov "3.335388";
Chr5	Cufflinks	exon	18617137	18617484	298	+	.	gene_id "CUFF.5895"; transcript_id "CUFF.5895.3"; exon_number "7"; FPKM "0.5648276409"; frac "0.145636"; conf_lo "0.247706"; conf_hi "0.881949"; cov "3.335388";
Chr5	Cufflinks	exon	18617573	18617734	298	+	.	gene_id "CUFF.5895"; transcript_id "CUFF.5895.3"; exon_number "8"; FPKM "0.5648276409"; frac "0.145636"; conf_lo "0.247706"; conf_hi "0.881949"; cov "3.335388";
Chr5	Cufflinks	exon	18617831	18618186	298	+	.	gene_id "CUFF.5895"; transcript_id "CUFF.5895.3"; exon_number "9"; FPKM "0.5648276409"; frac "0.145636"; conf_lo "0.247706"; conf_hi "0.881949"; cov "3.335388";
Chr5	Cufflinks	exon	18618263	18618686	298	+	.	gene_id "CUFF.5895"; transcript_id "CUFF.5895.3"; exon_number "10"; FPKM "0.5648276409"; frac "0.145636"; conf_lo "0.247706"; conf_hi "0.881949"; cov "3.335388";
Chr5	Cufflinks	transcript	18615222	18618560	1000	+	.	gene_id "CUFF.5895"; transcript_id "AT5G45900.1"; FPKM "1.8928099110"; frac "0.441294"; conf_lo "1.353990"; conf_hi "2.431630"; cov "11.177314"; full_read_support "yes";
Chr5	Cufflinks	exon	18615222	18615442	1000	+	.	gene_id "CUFF.5895"; transcript_id "AT5G45900.1"; exon_number "1"; FPKM "1.8928099110"; frac "0.441294"; conf_lo "1.353990"; conf_hi "2.431630"; cov "11.177314";
Chr5	Cufflinks	exon	18615723	18615934	1000	+	.	gene_id "CUFF.5895"; transcript_id "AT5G45900.1"; exon_number "2"; FPKM "1.8928099110"; frac "0.441294"; conf_lo "1.353990"; conf_hi "2.431630"; cov "11.177314";
Chr5	Cufflinks	exon	18616019	18616265	1000	+	.	gene_id "CUFF.5895"; transcript_id "AT5G45900.1"; exon_number "3"; FPKM "1.8928099110"; frac "0.441294"; conf_lo "1.353990"; conf_hi "2.431630"; cov "11.177314";
Chr5	Cufflinks	exon	18616356	18616450	1000	+	.	gene_id "CUFF.5895"; transcript_id "AT5G45900.1"; exon_number "4"; FPKM "1.8928099110"; frac "0.441294"; conf_lo "1.353990"; conf_hi "2.431630"; cov "11.177314";
Chr5	Cufflinks	exon	18616530	18616822	1000	+	.	gene_id "CUFF.5895"; transcript_id "AT5G45900.1"; exon_number "5"; FPKM "1.8928099110"; frac "0.441294"; conf_lo "1.353990"; conf_hi "2.431630"; cov "11.177314";
Chr5	Cufflinks	exon	18616906	18617050	1000	+	.	gene_id "CUFF.5895"; transcript_id "AT5G45900.1"; exon_number "6"; FPKM "1.8928099110"; frac "0.441294"; conf_lo "1.353990"; conf_hi "2.431630"; cov "11.177314";
Chr5	Cufflinks	exon	18617137	18617484	1000	+	.	gene_id "CUFF.5895"; transcript_id "AT5G45900.1"; exon_number "7"; FPKM "1.8928099110"; frac "0.441294"; conf_lo "1.353990"; conf_hi "2.431630"; cov "11.177314";
Chr5	Cufflinks	exon	18617573	18617734	1000	+	.	gene_id "CUFF.5895"; transcript_id "AT5G45900.1"; exon_number "8"; FPKM "1.8928099110"; frac "0.441294"; conf_lo "1.353990"; conf_hi "2.431630"; cov "11.177314";
Chr5	Cufflinks	exon	18617831	18617946	1000	+	.	gene_id "CUFF.5895"; transcript_id "AT5G45900.1"; exon_number "9"; FPKM "1.8928099110"; frac "0.441294"; conf_lo "1.353990"; conf_hi "2.431630"; cov "11.177314";
Chr5	Cufflinks	exon	18618024	18618186	1000	+	.	gene_id "CUFF.5895"; transcript_id "AT5G45900.1"; exon_number "10"; FPKM "1.8928099110"; frac "0.441294"; conf_lo "1.353990"; conf_hi "2.431630"; cov "11.177314";
Chr5	Cufflinks	exon	18618263	18618560	1000	+	.	gene_id "CUFF.5895"; transcript_id "AT5G45900.1"; exon_number "11"; FPKM "1.8928099110"; frac "0.441294"; conf_lo "1.353990"; conf_hi "2.431630"; cov "11.177314";
Chr5	Cufflinks	transcript	18619461	18619870	1	+	.	gene_id "AT5G45905"; transcript_id "AT5G45905.1"; FPKM "0.0000000000"; frac "0.000000"; conf_lo "0.000000"; conf_hi "0.000000"; cov "0.000000"; full_read_support "no";
Chr5	Cufflinks	exon	18619461	18619521	1	+	.	gene_id "AT5G45905"; transcript_id "AT5G45905.1"; exon_number "1"; FPKM "0.0000000000"; frac "0.000000"; conf_lo "0.000000"; conf_hi "0.000000"; cov "0.000000";
Chr5	Cufflinks	exon	18619716	18619870	1	+	.	gene_id "AT5G45905"; transcript_id "AT5G45905.1"; exon_number "2"; FPKM "0.0000000000"; frac "0.000000"; conf_lo "0.000000"; conf_hi "0.000000"; cov "0.000000";
Chr5	Cufflinks	transcript	18620299	18622301	1	-	.	gene_id "AT5G45910"; transcript_id "AT5G45910.1"; FPKM "0.0000000000"; frac "0.000000"; conf_lo "0.000000"; conf_hi "0.000000"; cov "0.000000"; full_read_support "no";
Chr5	Cufflinks	exon	18620299	18620634	1	-	.	gene_id "AT5G45910"; transcript_id "AT5G45910.1"; exon_number "1"; FPKM "0.0000000000"; frac "0.000000"; conf_lo "0.000000"; conf_hi "0.000000"; cov "0.000000";
Chr5	Cufflinks	exon	18620741	18621017	1	-	.	gene_id "AT5G45910"; transcript_id "AT5G45910.1"; exon_number "2"; FPKM "0.0000000000"; frac "0.000000"; conf_lo "0.000000"; conf_hi "0.000000"; cov "0.000000";
Chr5	Cufflinks	exon	18621118	18621266	1	-	.	gene_id "AT5G45910"; transcript_id "AT5G45910.1"; exon_number "3"; FPKM "0.0000000000"; frac "0.000000"; conf_lo "0.000000"; conf_hi "0.000000"; cov "0.000000";
Chr5	Cufflinks	exon	18621597	18621827	1	-	.	gene_id "AT5G45910"; transcript_id "AT5G45910.1"; exon_number "4"; FPKM "0.0000000000"; frac "0.000000"; conf_lo "0.000000"; conf_hi "0.000000"; cov "0.000000";
Chr5	Cufflinks	exon	18622018	18622301	1	-	.	gene_id "AT5G45910"; transcript_id "AT5G45910.1"; exon_number "5"; FPKM "0.0000000000"; frac "0.000000"; conf_lo "0.000000"; conf_hi "0.000000"; cov "0.000000";
Chr5	Cufflinks	transcript	18622759	18624785	1000	+	.	gene_id "CUFF.5896"; transcript_id "AT5G45920.1"; FPKM "2.5292446691"; frac "1.000000"; conf_lo "1.647492"; conf_hi "3.410998"; cov "14.945542"; full_read_support "yes";
Chr5	Cufflinks	exon	18622759	18622923	1000	+	.	gene_id "CUFF.5896"; transcript_id "AT5G45920.1"; exon_number "1"; FPKM "2.5292446691"; frac "1.000000"; conf_lo "1.647492"; conf_hi "3.410998"; cov "14.945542";
Chr5	Cufflinks	exon	18623123	18623350	1000	+	.	gene_id "CUFF.5896"; transcript_id "AT5G45920.1"; exon_number "2"; FPKM "2.5292446691"; frac "1.000000"; conf_lo "1.647492"; conf_hi "3.410998"; cov "14.945542";
Chr5	Cufflinks	exon	18624040	18624107	1000	+	.	gene_id "CUFF.5896"; transcript_id "AT5G45920.1"; exon_number "3"; FPKM "2.5292446691"; frac "1.000000"; conf_lo "1.647492"; conf_hi "3.410998"; cov "14.945542";
Chr5	Cufflinks	exon	18624249	18624413	1000	+	.	gene_id "CUFF.5896"; transcript_id "AT5G45920.1"; exon_number "4"; FPKM "2.5292446691"; frac "1.000000"; conf_lo "1.647492"; conf_hi "3.410998"; cov "14.945542";
Chr5	Cufflinks	exon	18624515	18624785	1000	+	.	gene_id "CUFF.5896"; transcript_id "AT5G45920.1"; exon_number "5"; FPKM "2.5292446691"; frac "1.000000"; conf_lo "1.647492"; conf_hi "3.410998"; cov "14.945542";
Chr5	Cufflinks	transcript	18627957	18630643	135	+	.	gene_id "CUFF.5897"; transcript_id "CUFF.5897.1"; FPKM "4.8468919558"; frac "0.178386"; conf_lo "3.931301"; conf_hi "5.762483"; cov "28.627010"; full_read_support "yes";
Chr5	Cufflinks	exon	18627957	18628197	135	+	.	gene_id "CUFF.5897"; transcript_id "CUFF.5897.1"; exon_number "1"; FPKM "4.8468919558"; frac "0.178386"; conf_lo "3.931301"; conf_hi "5.762483"; cov "28.627010";
Chr5	Cufflinks	exon	18628301	18628401	135	+	.	gene_id "CUFF.5897"; transcript_id "CUFF.5897.1"; exon_number "2"; FPKM "4.8468919558"; frac "0.178386"; conf_lo "3.931301"; conf_hi "5.762483"; cov "28.627010";
Chr5	Cufflinks	exon	18628513	18630292	135	+	.	gene_id "CUFF.5897"; transcript_id "CUFF.5897.1"; exon_number "3"; FPKM "4.8468919558"; frac "0.178386"; conf_lo "3.931301"; conf_hi "5.762483"; cov "28.627010";
Chr5	Cufflinks	exon	18630510	18630643	135	+	.	gene_id "CUFF.5897"; transcript_id "CUFF.5897.1"; exon_number "4"; FPKM "4.8468919558"; frac "0.178386"; conf_lo "3.931301"; conf_hi "5.762483"; cov "28.627010";
Chr5	Cufflinks	transcript	18628007	18629697	1000	+	.	gene_id "CUFF.5897"; transcript_id "AT5G45930.1"; FPKM "35.8901806350"; frac "0.821614"; conf_lo "32.927105"; conf_hi "38.853256"; cov "211.976784"; full_read_support "yes";
Chr5	Cufflinks	exon	18628007	18628197	1000	+	.	gene_id "CUFF.5897"; transcript_id "AT5G45930.1"; exon_number "1"; FPKM "35.8901806350"; frac "0.821614"; conf_lo "32.927105"; conf_hi "38.853256"; cov "211.976784";
Chr5	Cufflinks	exon	18628301	18628401	1000	+	.	gene_id "CUFF.5897"; transcript_id "AT5G45930.1"; exon_number "2"; FPKM "35.8901806350"; frac "0.821614"; conf_lo "32.927105"; conf_hi "38.853256"; cov "211.976784";
Chr5	Cufflinks	exon	18628513	18629697	1000	+	.	gene_id "CUFF.5897"; transcript_id "AT5G45930.1"; exon_number "3"; FPKM "35.8901806350"; frac "0.821614"; conf_lo "32.927105"; conf_hi "38.853256"; cov "211.976784";
Chr5	Cufflinks	transcript	18629562	18630691	1	-	.	gene_id "CUFF.5898"; transcript_id "AT5G45940.1"; FPKM "0.0000000000"; frac "0.000000"; conf_lo "0.000000"; conf_hi "0.151207"; cov "0.000000"; full_read_support "yes";
Chr5	Cufflinks	exon	18629562	18629871	1	-	.	gene_id "CUFF.5898"; transcript_id "AT5G45940.1"; exon_number "1"; FPKM "0.0000000000"; frac "0.000000"; conf_lo "0.000000"; conf_hi "0.151207"; cov "0.000000";
Chr5	Cufflinks	exon	18629961	18630080	1	-	.	gene_id "CUFF.5898"; transcript_id "AT5G45940.1"; exon_number "2"; FPKM "0.0000000000"; frac "0.000000"; conf_lo "0.000000"; conf_hi "0.151207"; cov "0.000000";
Chr5	Cufflinks	exon	18630165	18630307	1	-	.	gene_id "CUFF.5898"; transcript_id "AT5G45940.1"; exon_number "3"; FPKM "0.0000000000"; frac "0.000000"; conf_lo "0.000000"; conf_hi "0.151207"; cov "0.000000";
Chr5	Cufflinks	exon	18630399	18630691	1	-	.	gene_id "CUFF.5898"; transcript_id "AT5G45940.1"; exon_number "4"; FPKM "0.0000000000"; frac "0.000000"; conf_lo "0.000000"; conf_hi "0.151207"; cov "0.000000";
Chr5	Cufflinks	transcript	18629562	18630706	1	-	.	gene_id "CUFF.5898"; transcript_id "AT5G45940.2"; FPKM "0.0000000000"; frac "0.000000"; conf_lo "0.000000"; conf_hi "0.148986"; cov "0.000000"; full_read_support "yes";
Chr5	Cufflinks	exon	18629562	18629866	1	-	.	gene_id "CUFF.5898"; transcript_id "AT5G45940.2"; exon_number "1"; FPKM "0.0000000000"; frac "0.000000"; conf_lo "0.000000"; conf_hi "0.148986"; cov "0.000000";
Chr5	Cufflinks	exon	18629961	18630080	1	-	.	gene_id "CUFF.5898"; transcript_id "AT5G45940.2"; exon_number "2"; FPKM "0.0000000000"; frac "0.000000"; conf_lo "0.000000"; conf_hi "0.148986"; cov "0.000000";
Chr5	Cufflinks	exon	18630165	18630307	1	-	.	gene_id "CUFF.5898"; transcript_id "AT5G45940.2"; exon_number "3"; FPKM "0.0000000000"; frac "0.000000"; conf_lo "0.000000"; conf_hi "0.148986"; cov "0.000000";
Chr5	Cufflinks	exon	18630399	18630706	1	-	.	gene_id "CUFF.5898"; transcript_id "AT5G45940.2"; exon_number "4"; FPKM "0.0000000000"; frac "0.000000"; conf_lo "0.000000"; conf_hi "0.148986"; cov "0.000000";
Chr5	Cufflinks	transcript	18634079	18636699	1000	+	.	gene_id "CUFF.5899"; transcript_id "AT5G45950.1"; FPKM "4.0420990886"; frac "1.000000"; conf_lo "3.167153"; conf_hi "4.917045"; cov "23.905282"; full_read_support "yes";
Chr5	Cufflinks	exon	18634079	18634428	1000	+	.	gene_id "CUFF.5899"; transcript_id "AT5G45950.1"; exon_number "1"; FPKM "4.0420990886"; frac "1.000000"; conf_lo "3.167153"; conf_hi "4.917045"; cov "23.905282";
Chr5	Cufflinks	exon	18634514	18634641	1000	+	.	gene_id "CUFF.5899"; transcript_id "AT5G45950.1"; exon_number "2"; FPKM "4.0420990886"; frac "1.000000"; conf_lo "3.167153"; conf_hi "4.917045"; cov "23.905282";
Chr5	Cufflinks	exon	18634748	18634981	1000	+	.	gene_id "CUFF.5899"; transcript_id "AT5G45950.1"; exon_number "3"; FPKM "4.0420990886"; frac "1.000000"; conf_lo "3.167153"; conf_hi "4.917045"; cov "23.905282";
Chr5	Cufflinks	exon	18635967	18636213	1000	+	.	gene_id "CUFF.5899"; transcript_id "AT5G45950.1"; exon_number "4"; FPKM "4.0420990886"; frac "1.000000"; conf_lo "3.167153"; conf_hi "4.917045"; cov "23.905282";
Chr5	Cufflinks	exon	18636322	18636699	1000	+	.	gene_id "CUFF.5899"; transcript_id "AT5G45950.1"; exon_number "5"; FPKM "4.0420990886"; frac "1.000000"; conf_lo "3.167153"; conf_hi "4.917045"; cov "23.905282";
Chr5	Cufflinks	transcript	18637023	18640361	1000	-	.	gene_id "AT5G45960"; transcript_id "AT5G45960.1"; FPKM "0.2702994534"; frac "1.000000"; conf_lo "0.020086"; conf_hi "0.520513"; cov "1.598747"; full_read_support "no";
Chr5	Cufflinks	exon	18637023	18637370	1000	-	.	gene_id "AT5G45960"; transcript_id "AT5G45960.1"; exon_number "1"; FPKM "0.2702994534"; frac "1.000000"; conf_lo "0.020086"; conf_hi "0.520513"; cov "1.598747";
Chr5	Cufflinks	exon	18637806	18638076	1000	-	.	gene_id "AT5G45960"; transcript_id "AT5G45960.1"; exon_number "2"; FPKM "0.2702994534"; frac "1.000000"; conf_lo "0.020086"; conf_hi "0.520513"; cov "1.598747";
Chr5	Cufflinks	exon	18638725	18638958	1000	-	.	gene_id "AT5G45960"; transcript_id "AT5G45960.1"; exon_number "3"; FPKM "0.2702994534"; frac "1.000000"; conf_lo "0.020086"; conf_hi "0.520513"; cov "1.598747";
Chr5	Cufflinks	exon	18639808	18639938	1000	-	.	gene_id "AT5G45960"; transcript_id "AT5G45960.1"; exon_number "4"; FPKM "0.2702994534"; frac "1.000000"; conf_lo "0.020086"; conf_hi "0.520513"; cov "1.598747";
Chr5	Cufflinks	exon	18640025	18640361	1000	-	.	gene_id "AT5G45960"; transcript_id "AT5G45960.1"; exon_number "5"; FPKM "0.2702994534"; frac "1.000000"; conf_lo "0.020086"; conf_hi "0.520513"; cov "1.598747";
Chr5	Cufflinks	transcript	18643734	18645966	1000	+	.	gene_id "AT5G45970"; transcript_id "AT5G45970.1"; FPKM "0.4711779935"; frac "1.000000"; conf_lo "0.086463"; conf_hi "0.855893"; cov "2.786889"; full_read_support "no";
Chr5	Cufflinks	exon	18643734	18643859	1000	+	.	gene_id "AT5G45970"; transcript_id "AT5G45970.1"; exon_number "1"; FPKM "0.4711779935"; frac "1.000000"; conf_lo "0.086463"; conf_hi "0.855893"; cov "2.786889";
Chr5	Cufflinks	exon	18644181	18644268	1000	+	.	gene_id "AT5G45970"; transcript_id "AT5G45970.1"; exon_number "2"; FPKM "0.4711779935"; frac "1.000000"; conf_lo "0.086463"; conf_hi "0.855893"; cov "2.786889";
Chr5	Cufflinks	exon	18644354	18644463	1000	+	.	gene_id "AT5G45970"; transcript_id "AT5G45970.1"; exon_number "3"; FPKM "0.4711779935"; frac "1.000000"; conf_lo "0.086463"; conf_hi "0.855893"; cov "2.786889";
Chr5	Cufflinks	exon	18644584	18644647	1000	+	.	gene_id "AT5G45970"; transcript_id "AT5G45970.1"; exon_number "4"; FPKM "0.4711779935"; frac "1.000000"; conf_lo "0.086463"; conf_hi "0.855893"; cov "2.786889";
Chr5	Cufflinks	exon	18645236	18645300	1000	+	.	gene_id "AT5G45970"; transcript_id "AT5G45970.1"; exon_number "5"; FPKM "0.4711779935"; frac "1.000000"; conf_lo "0.086463"; conf_hi "0.855893"; cov "2.786889";
Chr5	Cufflinks	exon	18645379	18645444	1000	+	.	gene_id "AT5G45970"; transcript_id "AT5G45970.1"; exon_number "6"; FPKM "0.4711779935"; frac "1.000000"; conf_lo "0.086463"; conf_hi "0.855893"; cov "2.786889";
Chr5	Cufflinks	exon	18645645	18645966	1000	+	.	gene_id "AT5G45970"; transcript_id "AT5G45970.1"; exon_number "7"; FPKM "0.4711779935"; frac "1.000000"; conf_lo "0.086463"; conf_hi "0.855893"; cov "2.786889";
Chr5	Cufflinks	transcript	18646928	18647038	1	-	.	gene_id "AT5G45973"; transcript_id "AT5G45973.1"; FPKM "0.0000000000"; frac "0.000000"; conf_lo "0.000000"; conf_hi "0.000000"; cov "0.000000"; full_read_support "no";
Chr5	Cufflinks	exon	18646928	18647038	1	-	.	gene_id "AT5G45973"; transcript_id "AT5G45973.1"; exon_number "1"; FPKM "0.0000000000"; frac "0.000000"; conf_lo "0.000000"; conf_hi "0.000000"; cov "0.000000";
Chr5	Cufflinks	transcript	18648909	18650836	1	+	.	gene_id "AT5G45980"; transcript_id "AT5G45980.1"; FPKM "0.0000000000"; frac "0.000000"; conf_lo "0.000000"; conf_hi "0.000000"; cov "0.000000"; full_read_support "no";
Chr5	Cufflinks	exon	18648909	18649059	1	+	.	gene_id "AT5G45980"; transcript_id "AT5G45980.1"; exon_number "1"; FPKM "0.0000000000"; frac "0.000000"; conf_lo "0.000000"; conf_hi "0.000000"; cov "0.000000";
Chr5	Cufflinks	exon	18649209	18649808	1	+	.	gene_id "AT5G45980"; transcript_id "AT5G45980.1"; exon_number "2"; FPKM "0.0000000000"; frac "0.000000"; conf_lo "0.000000"; conf_hi "0.000000"; cov "0.000000";
Chr5	Cufflinks	exon	18650382	18650614	1	+	.	gene_id "AT5G45980"; transcript_id "AT5G45980.1"; exon_number "3"; FPKM "0.0000000000"; frac "0.000000"; conf_lo "0.000000"; conf_hi "0.000000"; cov "0.000000";
Chr5	Cufflinks	exon	18650693	18650836	1	+	.	gene_id "AT5G45980"; transcript_id "AT5G45980.1"; exon_number "4"; FPKM "0.0000000000"; frac "0.000000"; conf_lo "0.000000"; conf_hi "0.000000"; cov "0.000000";
Chr5	Cufflinks	transcript	18651324	18653892	1000	+	.	gene_id "AT5G45990"; transcript_id "AT5G45990.1"; FPKM "0.2221090286"; frac "1.000000"; conf_lo "0.065054"; conf_hi "0.379164"; cov "1.313714"; full_read_support "no";
Chr5	Cufflinks	exon	18651324	18652444	1000	+	.	gene_id "AT5G45990"; transcript_id "AT5G45990.1"; exon_number "1"; FPKM "0.2221090286"; frac "1.000000"; conf_lo "0.065054"; conf_hi "0.379164"; cov "1.313714";
Chr5	Cufflinks	exon	18652530	18652595	1000	+	.	gene_id "AT5G45990"; transcript_id "AT5G45990.1"; exon_number "2"; FPKM "0.2221090286"; frac "1.000000"; conf_lo "0.065054"; conf_hi "0.379164"; cov "1.313714";
Chr5	Cufflinks	exon	18652679	18652823	1000	+	.	gene_id "AT5G45990"; transcript_id "AT5G45990.1"; exon_number "3"; FPKM "0.2221090286"; frac "1.000000"; conf_lo "0.065054"; conf_hi "0.379164"; cov "1.313714";
Chr5	Cufflinks	exon	18652924	18653142	1000	+	.	gene_id "AT5G45990"; transcript_id "AT5G45990.1"; exon_number "4"; FPKM "0.2221090286"; frac "1.000000"; conf_lo "0.065054"; conf_hi "0.379164"; cov "1.313714";
Chr5	Cufflinks	exon	18653233	18653395	1000	+	.	gene_id "AT5G45990"; transcript_id "AT5G45990.1"; exon_number "5"; FPKM "0.2221090286"; frac "1.000000"; conf_lo "0.065054"; conf_hi "0.379164"; cov "1.313714";
Chr5	Cufflinks	exon	18653506	18653701	1000	+	.	gene_id "AT5G45990"; transcript_id "AT5G45990.1"; exon_number "6"; FPKM "0.2221090286"; frac "1.000000"; conf_lo "0.065054"; conf_hi "0.379164"; cov "1.313714";
Chr5	Cufflinks	exon	18653781	18653892	1000	+	.	gene_id "AT5G45990"; transcript_id "AT5G45990.1"; exon_number "7"; FPKM "0.2221090286"; frac "1.000000"; conf_lo "0.065054"; conf_hi "0.379164"; cov "1.313714";
Chr5	Cufflinks	transcript	18654319	18656376	1	-	.	gene_id "AT5G46000"; transcript_id "AT5G46000.1"; FPKM "0.0000000000"; frac "0.000000"; conf_lo "0.000000"; conf_hi "0.000000"; cov "0.000000"; full_read_support "no";
Chr5	Cufflinks	exon	18654319	18654621	1	-	.	gene_id "AT5G46000"; transcript_id "AT5G46000.1"; exon_number "1"; FPKM "0.0000000000"; frac "0.000000"; conf_lo "0.000000"; conf_hi "0.000000"; cov "0.000000";
Chr5	Cufflinks	exon	18654853	18655133	1	-	.	gene_id "AT5G46000"; transcript_id "AT5G46000.1"; exon_number "2"; FPKM "0.0000000000"; frac "0.000000"; conf_lo "0.000000"; conf_hi "0.000000"; cov "0.000000";
Chr5	Cufflinks	exon	18655299	18655454	1	-	.	gene_id "AT5G46000"; transcript_id "AT5G46000.1"; exon_number "3"; FPKM "0.0000000000"; frac "0.000000"; conf_lo "0.000000"; conf_hi "0.000000"; cov "0.000000";
Chr5	Cufflinks	exon	18655593	18655728	1	-	.	gene_id "AT5G46000"; transcript_id "AT5G46000.1"; exon_number "4"; FPKM "0.0000000000"; frac "0.000000"; conf_lo "0.000000"; conf_hi "0.000000"; cov "0.000000";
Chr5	Cufflinks	exon	18655953	18656060	1	-	.	gene_id "AT5G46000"; transcript_id "AT5G46000.1"; exon_number "5"; FPKM "0.0000000000"; frac "0.000000"; conf_lo "0.000000"; conf_hi "0.000000"; cov "0.000000";
Chr5	Cufflinks	exon	18656170	18656376	1	-	.	gene_id "AT5G46000"; transcript_id "AT5G46000.1"; exon_number "6"; FPKM "0.0000000000"; frac "0.000000"; conf_lo "0.000000"; conf_hi "0.000000"; cov "0.000000";
Chr5	Cufflinks	transcript	18660584	18661183	1	+	.	gene_id "AT5G46010"; transcript_id "AT5G46010.1"; FPKM "0.0000000000"; frac "0.000000"; conf_lo "0.000000"; conf_hi "0.000000"; cov "0.000000"; full_read_support "no";
Chr5	Cufflinks	exon	18660584	18660722	1	+	.	gene_id "AT5G46010"; transcript_id "AT5G46010.1"; exon_number "1"; FPKM "0.0000000000"; frac "0.000000"; conf_lo "0.000000"; conf_hi "0.000000"; cov "0.000000";
Chr5	Cufflinks	exon	18660954	18661183	1	+	.	gene_id "AT5G46010"; transcript_id "AT5G46010.1"; exon_number "2"; FPKM "0.0000000000"; frac "0.000000"; conf_lo "0.000000"; conf_hi "0.000000"; cov "0.000000";
Chr5	Cufflinks	transcript	18661760	18661909	1	-	.	gene_id "AT5G46013"; transcript_id "AT5G46013.1"; FPKM "0.0000000000"; frac "0.000000"; conf_lo "0.000000"; conf_hi "0.000000"; cov "0.000000"; full_read_support "no";
Chr5	Cufflinks	exon	18661760	18661909	1	-	.	gene_id "AT5G46013"; transcript_id "AT5G46013.1"; exon_number "1"; FPKM "0.0000000000"; frac "0.000000"; conf_lo "0.000000"; conf_hi "0.000000"; cov "0.000000";
Chr5	Cufflinks	transcript	18662846	18664874	1000	-	.	gene_id "CUFF.5900"; transcript_id "AT5G46020.1"; FPKM "81.2706655366"; frac "1.000000"; conf_lo "75.528448"; conf_hi "87.012883"; cov "480.325461"; full_read_support "yes";
Chr5	Cufflinks	exon	18662846	18663109	1000	-	.	gene_id "CUFF.5900"; transcript_id "AT5G46020.1"; exon_number "1"; FPKM "81.2706655366"; frac "1.000000"; conf_lo "75.528448"; conf_hi "87.012883"; cov "480.325461";
Chr5	Cufflinks	exon	18663213	18663278	1000	-	.	gene_id "CUFF.5900"; transcript_id "AT5G46020.1"; exon_number "2"; FPKM "81.2706655366"; frac "1.000000"; conf_lo "75.528448"; conf_hi "87.012883"; cov "480.325461";
Chr5	Cufflinks	exon	18663371	18663456	1000	-	.	gene_id "CUFF.5900"; transcript_id "AT5G46020.1"; exon_number "3"; FPKM "81.2706655366"; frac "1.000000"; conf_lo "75.528448"; conf_hi "87.012883"; cov "480.325461";
Chr5	Cufflinks	exon	18663559	18663593	1000	-	.	gene_id "CUFF.5900"; transcript_id "AT5G46020.1"; exon_number "4"; FPKM "81.2706655366"; frac "1.000000"; conf_lo "75.528448"; conf_hi "87.012883"; cov "480.325461";
Chr5	Cufflinks	exon	18663693	18663779	1000	-	.	gene_id "CUFF.5900"; transcript_id "AT5G46020.1"; exon_number "5"; FPKM "81.2706655366"; frac "1.000000"; conf_lo "75.528448"; conf_hi "87.012883"; cov "480.325461";
Chr5	Cufflinks	exon	18663863	18663940	1000	-	.	gene_id "CUFF.5900"; transcript_id "AT5G46020.1"; exon_number "6"; FPKM "81.2706655366"; frac "1.000000"; conf_lo "75.528448"; conf_hi "87.012883"; cov "480.325461";
Chr5	Cufflinks	exon	18664025	18664065	1000	-	.	gene_id "CUFF.5900"; transcript_id "AT5G46020.1"; exon_number "7"; FPKM "81.2706655366"; frac "1.000000"; conf_lo "75.528448"; conf_hi "87.012883"; cov "480.325461";
Chr5	Cufflinks	exon	18664563	18664874	1000	-	.	gene_id "CUFF.5900"; transcript_id "AT5G46020.1"; exon_number "8"; FPKM "81.2706655366"; frac "1.000000"; conf_lo "75.528448"; conf_hi "87.012883"; cov "480.325461";
Chr5	Cufflinks	transcript	18665255	18665596	1	-	.	gene_id "AT5G46025"; transcript_id "AT5G46025.1"; FPKM "0.0000000000"; frac "0.000000"; conf_lo "0.000000"; conf_hi "0.000000"; cov "0.000000"; full_read_support "no";
Chr5	Cufflinks	exon	18665255	18665596	1	-	.	gene_id "AT5G46025"; transcript_id "AT5G46025.1"; exon_number "1"; FPKM "0.0000000000"; frac "0.000000"; conf_lo "0.000000"; conf_hi "0.000000"; cov "0.000000";
Chr5	Cufflinks	transcript	18670117	18671373	1000	+	.	gene_id "CUFF.5901"; transcript_id "AT5G46030.1"; FPKM "46.2918173374"; frac "1.000000"; conf_lo "41.652044"; conf_hi "50.931591"; cov "273.684461"; full_read_support "yes";
Chr5	Cufflinks	exon	18670117	18670239	1000	+	.	gene_id "CUFF.5901"; transcript_id "AT5G46030.1"; exon_number "1"; FPKM "46.2918173374"; frac "1.000000"; conf_lo "41.652044"; conf_hi "50.931591"; cov "273.684461";
Chr5	Cufflinks	exon	18670520	18670643	1000	+	.	gene_id "CUFF.5901"; transcript_id "AT5G46030.1"; exon_number "2"; FPKM "46.2918173374"; frac "1.000000"; conf_lo "41.652044"; conf_hi "50.931591"; cov "273.684461";
Chr5	Cufflinks	exon	18670718	18670788	1000	+	.	gene_id "CUFF.5901"; transcript_id "AT5G46030.1"; exon_number "3"; FPKM "46.2918173374"; frac "1.000000"; conf_lo "41.652044"; conf_hi "50.931591"; cov "273.684461";
Chr5	Cufflinks	exon	18670876	18670897	1000	+	.	gene_id "CUFF.5901"; transcript_id "AT5G46030.1"; exon_number "4"; FPKM "46.2918173374"; frac "1.000000"; conf_lo "41.652044"; conf_hi "50.931591"; cov "273.684461";
Chr5	Cufflinks	exon	18670982	18671373	1000	+	.	gene_id "CUFF.5901"; transcript_id "AT5G46030.1"; exon_number "5"; FPKM "46.2918173374"; frac "1.000000"; conf_lo "41.652044"; conf_hi "50.931591"; cov "273.684461";
Chr5	Cufflinks	transcript	18877192	18882347	1	-	.	gene_id "AT5G46540"; transcript_id "AT5G46540.1"; FPKM "0.0000000000"; frac "0.000000"; conf_lo "0.000000"; conf_hi "0.027073"; cov "0.000000"; full_read_support "no";
Chr5	Cufflinks	exon	18877192	18877836	1	-	.	gene_id "AT5G46540"; transcript_id "AT5G46540.1"; exon_number "1"; FPKM "0.0000000000"; frac "0.000000"; conf_lo "0.000000"; conf_hi "0.027073"; cov "0.000000";
Chr5	Cufflinks	exon	18877927	18878190	1	-	.	gene_id "AT5G46540"; transcript_id "AT5G46540.1"; exon_number "2"; FPKM "0.0000000000"; frac "0.000000"; conf_lo "0.000000"; conf_hi "0.027073"; cov "0.000000";
Chr5	Cufflinks	exon	18878274	18878540	1	-	.	gene_id "AT5G46540"; transcript_id "AT5G46540.1"; exon_number "3"; FPKM "0.0000000000"; frac "0.000000"; conf_lo "0.000000"; conf_hi "0.027073"; cov "0.000000";
Chr5	Cufflinks	exon	18878618	18878846	1	-	.	gene_id "AT5G46540"; transcript_id "AT5G46540.1"; exon_number "4"; FPKM "0.0000000000"; frac "0.000000"; conf_lo "0.000000"; conf_hi "0.027073"; cov "0.000000";
Chr5	Cufflinks	exon	18878926	18879544	1	-	.	gene_id "AT5G46540"; transcript_id "AT5G46540.1"; exon_number "5"; FPKM "0.0000000000"; frac "0.000000"; conf_lo "0.000000"; conf_hi "0.027073"; cov "0.000000";
Chr5	Cufflinks	exon	18879624	18879897	1	-	.	gene_id "AT5G46540"; transcript_id "AT5G46540.1"; exon_number "6"; FPKM "0.0000000000"; frac "0.000000"; conf_lo "0.000000"; conf_hi "0.027073"; cov "0.000000";
Chr5	Cufflinks	exon	18879977	18880502	1	-	.	gene_id "AT5G46540"; transcript_id "AT5G46540.1"; exon_number "7"; FPKM "0.0000000000"; frac "0.000000"; conf_lo "0.000000"; conf_hi "0.027073"; cov "0.000000";
Chr5	Cufflinks	exon	18880586	18880824	1	-	.	gene_id "AT5G46540"; transcript_id "AT5G46540.1"; exon_number "8"; FPKM "0.0000000000"; frac "0.000000"; conf_lo "0.000000"; conf_hi "0.027073"; cov "0.000000";
Chr5	Cufflinks	exon	18880901	18881122	1	-	.	gene_id "AT5G46540"; transcript_id "AT5G46540.1"; exon_number "9"; FPKM "0.0000000000"; frac "0.000000"; conf_lo "0.000000"; conf_hi "0.027073"; cov "0.000000";
Chr5	Cufflinks	exon	18881213	18881388	1	-	.	gene_id "AT5G46540"; transcript_id "AT5G46540.1"; exon_number "10"; FPKM "0.0000000000"; frac "0.000000"; conf_lo "0.000000"; conf_hi "0.027073"; cov "0.000000";
Chr5	Cufflinks	exon	18881473	18881527	1	-	.	gene_id "AT5G46540"; transcript_id "AT5G46540.1"; exon_number "11"; FPKM "0.0000000000"; frac "0.000000"; conf_lo "0.000000"; conf_hi "0.027073"; cov "0.000000";
Chr5	Cufflinks	exon	18882117	18882347	1	-	.	gene_id "AT5G46540"; transcript_id "AT5G46540.1"; exon_number "12"; FPKM "0.0000000000"; frac "0.000000"; conf_lo "0.000000"; conf_hi "0.027073"; cov "0.000000";
Chr5	Cufflinks	transcript	18671397	18673551	1000	-	.	gene_id "AT5G46040"; transcript_id "AT5G46040.1"; FPKM "0.2267387507"; frac "1.000000"; conf_lo "0.033640"; conf_hi "0.419837"; cov "1.341098"; full_read_support "no";
Chr5	Cufflinks	exon	18671397	18672258	1000	-	.	gene_id "AT5G46040"; transcript_id "AT5G46040.1"; exon_number "1"; FPKM "0.2267387507"; frac "1.000000"; conf_lo "0.033640"; conf_hi "0.419837"; cov "1.341098";
Chr5	Cufflinks	exon	18672361	18672926	1000	-	.	gene_id "AT5G46040"; transcript_id "AT5G46040.1"; exon_number "2"; FPKM "0.2267387507"; frac "1.000000"; conf_lo "0.033640"; conf_hi "0.419837"; cov "1.341098";
Chr5	Cufflinks	exon	18673121	18673338	1000	-	.	gene_id "AT5G46040"; transcript_id "AT5G46040.1"; exon_number "3"; FPKM "0.2267387507"; frac "1.000000"; conf_lo "0.033640"; conf_hi "0.419837"; cov "1.341098";
Chr5	Cufflinks	exon	18673437	18673551	1000	-	.	gene_id "AT5G46040"; transcript_id "AT5G46040.1"; exon_number "4"; FPKM "0.2267387507"; frac "1.000000"; conf_lo "0.033640"; conf_hi "0.419837"; cov "1.341098";
Chr5	Cufflinks	transcript	18675035	18679146	1000	-	.	gene_id "CUFF.5902"; transcript_id "AT5G46050.1"; FPKM "10.1694024016"; frac "1.000000"; conf_lo "8.965806"; conf_hi "11.372999"; cov "60.059249"; full_read_support "yes";
Chr5	Cufflinks	exon	18675035	18675512	1000	-	.	gene_id "CUFF.5902"; transcript_id "AT5G46050.1"; exon_number "1"; FPKM "10.1694024016"; frac "1.000000"; conf_lo "8.965806"; conf_hi "11.372999"; cov "60.059249";
Chr5	Cufflinks	exon	18675603	18676001	1000	-	.	gene_id "CUFF.5902"; transcript_id "AT5G46050.1"; exon_number "2"; FPKM "10.1694024016"; frac "1.000000"; conf_lo "8.965806"; conf_hi "11.372999"; cov "60.059249";
Chr5	Cufflinks	exon	18676095	18676660	1000	-	.	gene_id "CUFF.5902"; transcript_id "AT5G46050.1"; exon_number "3"; FPKM "10.1694024016"; frac "1.000000"; conf_lo "8.965806"; conf_hi "11.372999"; cov "60.059249";
Chr5	Cufflinks	exon	18678116	18678333	1000	-	.	gene_id "CUFF.5902"; transcript_id "AT5G46050.1"; exon_number "4"; FPKM "10.1694024016"; frac "1.000000"; conf_lo "8.965806"; conf_hi "11.372999"; cov "60.059249";
Chr5	Cufflinks	exon	18678957	18679146	1000	-	.	gene_id "CUFF.5902"; transcript_id "AT5G46050.1"; exon_number "5"; FPKM "10.1694024016"; frac "1.000000"; conf_lo "8.965806"; conf_hi "11.372999"; cov "60.059249";
Chr5	Cufflinks	transcript	18677218	18677767	1000	-	.	gene_id "CUFF.5903"; transcript_id "CUFF.5903.1"; FPKM "2.7152208311"; frac "1.000000"; conf_lo "1.467634"; conf_hi "3.962808"; cov "16.059788"; full_read_support "yes";
Chr5	Cufflinks	exon	18677218	18677767	1000	-	.	gene_id "CUFF.5903"; transcript_id "CUFF.5903.1"; exon_number "1"; FPKM "2.7152208311"; frac "1.000000"; conf_lo "1.467634"; conf_hi "3.962808"; cov "16.059788";
Chr5	Cufflinks	transcript	18681326	18682630	1000	+	.	gene_id "AT5G46060"; transcript_id "AT5G46060.1"; FPKM "0.7636371116"; frac "1.000000"; conf_lo "0.355456"; conf_hi "1.171818"; cov "4.516704"; full_read_support "yes";
Chr5	Cufflinks	exon	18681326	18681706	1000	+	.	gene_id "AT5G46060"; transcript_id "AT5G46060.1"; exon_number "1"; FPKM "0.7636371116"; frac "1.000000"; conf_lo "0.355456"; conf_hi "1.171818"; cov "4.516704";
Chr5	Cufflinks	exon	18681887	18682630	1000	+	.	gene_id "AT5G46060"; transcript_id "AT5G46060.1"; exon_number "2"; FPKM "0.7636371116"; frac "1.000000"; conf_lo "0.355456"; conf_hi "1.171818"; cov "4.516704";
Chr5	Cufflinks	transcript	18683329	18686180	367	+	.	gene_id "CUFF.5904"; transcript_id "CUFF.5904.1"; FPKM "3.6374290827"; frac "0.124121"; conf_lo "2.684353"; conf_hi "4.590505"; cov "21.499758"; full_read_support "yes";
Chr5	Cufflinks	exon	18683329	18683734	367	+	.	gene_id "CUFF.5904"; transcript_id "CUFF.5904.1"; exon_number "1"; FPKM "3.6374290827"; frac "0.124121"; conf_lo "2.684353"; conf_hi "4.590505"; cov "21.499758";
Chr5	Cufflinks	exon	18684023	18684184	367	+	.	gene_id "CUFF.5904"; transcript_id "CUFF.5904.1"; exon_number "2"; FPKM "3.6374290827"; frac "0.124121"; conf_lo "2.684353"; conf_hi "4.590505"; cov "21.499758";
Chr5	Cufflinks	exon	18684286	18684351	367	+	.	gene_id "CUFF.5904"; transcript_id "CUFF.5904.1"; exon_number "3"; FPKM "3.6374290827"; frac "0.124121"; conf_lo "2.684353"; conf_hi "4.590505"; cov "21.499758";
Chr5	Cufflinks	exon	18684448	18684591	367	+	.	gene_id "CUFF.5904"; transcript_id "CUFF.5904.1"; exon_number "4"; FPKM "3.6374290827"; frac "0.124121"; conf_lo "2.684353"; conf_hi "4.590505"; cov "21.499758";
Chr5	Cufflinks	exon	18684666	18684779	367	+	.	gene_id "CUFF.5904"; transcript_id "CUFF.5904.1"; exon_number "5"; FPKM "3.6374290827"; frac "0.124121"; conf_lo "2.684353"; conf_hi "4.590505"; cov "21.499758";
Chr5	Cufflinks	exon	18684927	18685028	367	+	.	gene_id "CUFF.5904"; transcript_id "CUFF.5904.1"; exon_number "6"; FPKM "3.6374290827"; frac "0.124121"; conf_lo "2.684353"; conf_hi "4.590505"; cov "21.499758";
Chr5	Cufflinks	exon	18685113	18685298	367	+	.	gene_id "CUFF.5904"; transcript_id "CUFF.5904.1"; exon_number "7"; FPKM "3.6374290827"; frac "0.124121"; conf_lo "2.684353"; conf_hi "4.590505"; cov "21.499758";
Chr5	Cufflinks	exon	18685511	18685600	367	+	.	gene_id "CUFF.5904"; transcript_id "CUFF.5904.1"; exon_number "8"; FPKM "3.6374290827"; frac "0.124121"; conf_lo "2.684353"; conf_hi "4.590505"; cov "21.499758";
Chr5	Cufflinks	exon	18685687	18685821	367	+	.	gene_id "CUFF.5904"; transcript_id "CUFF.5904.1"; exon_number "9"; FPKM "3.6374290827"; frac "0.124121"; conf_lo "2.684353"; conf_hi "4.590505"; cov "21.499758";
Chr5	Cufflinks	exon	18685958	18686082	367	+	.	gene_id "CUFF.5904"; transcript_id "CUFF.5904.1"; exon_number "10"; FPKM "3.6374290827"; frac "0.124121"; conf_lo "2.684353"; conf_hi "4.590505"; cov "21.499758";
Chr5	Cufflinks	exon	18686178	18686180	367	+	.	gene_id "CUFF.5904"; transcript_id "CUFF.5904.1"; exon_number "11"; FPKM "3.6374290827"; frac "0.124121"; conf_lo "2.684353"; conf_hi "4.590505"; cov "21.499758";
Chr5	Cufflinks	transcript	18683364	18688707	1000	+	.	gene_id "CUFF.5904"; transcript_id "AT5G46070.1"; FPKM "9.9025227476"; frac "0.875879"; conf_lo "9.004250"; conf_hi "10.800795"; cov "58.530856"; full_read_support "yes";
Chr5	Cufflinks	exon	18683364	18683734	1000	+	.	gene_id "CUFF.5904"; transcript_id "AT5G46070.1"; exon_number "1"; FPKM "9.9025227476"; frac "0.875879"; conf_lo "9.004250"; conf_hi "10.800795"; cov "58.530856";
Chr5	Cufflinks	exon	18684023	18684184	1000	+	.	gene_id "CUFF.5904"; transcript_id "AT5G46070.1"; exon_number "2"; FPKM "9.9025227476"; frac "0.875879"; conf_lo "9.004250"; conf_hi "10.800795"; cov "58.530856";
Chr5	Cufflinks	exon	18684286	18684351	1000	+	.	gene_id "CUFF.5904"; transcript_id "AT5G46070.1"; exon_number "3"; FPKM "9.9025227476"; frac "0.875879"; conf_lo "9.004250"; conf_hi "10.800795"; cov "58.530856";
Chr5	Cufflinks	exon	18684448	18684591	1000	+	.	gene_id "CUFF.5904"; transcript_id "AT5G46070.1"; exon_number "4"; FPKM "9.9025227476"; frac "0.875879"; conf_lo "9.004250"; conf_hi "10.800795"; cov "58.530856";
Chr5	Cufflinks	exon	18684666	18684779	1000	+	.	gene_id "CUFF.5904"; transcript_id "AT5G46070.1"; exon_number "5"; FPKM "9.9025227476"; frac "0.875879"; conf_lo "9.004250"; conf_hi "10.800795"; cov "58.530856";
Chr5	Cufflinks	exon	18684927	18685028	1000	+	.	gene_id "CUFF.5904"; transcript_id "AT5G46070.1"; exon_number "6"; FPKM "9.9025227476"; frac "0.875879"; conf_lo "9.004250"; conf_hi "10.800795"; cov "58.530856";
Chr5	Cufflinks	exon	18685113	18685298	1000	+	.	gene_id "CUFF.5904"; transcript_id "AT5G46070.1"; exon_number "7"; FPKM "9.9025227476"; frac "0.875879"; conf_lo "9.004250"; conf_hi "10.800795"; cov "58.530856";
Chr5	Cufflinks	exon	18685511	18685600	1000	+	.	gene_id "CUFF.5904"; transcript_id "AT5G46070.1"; exon_number "8"; FPKM "9.9025227476"; frac "0.875879"; conf_lo "9.004250"; conf_hi "10.800795"; cov "58.530856";
Chr5	Cufflinks	exon	18685687	18685821	1000	+	.	gene_id "CUFF.5904"; transcript_id "AT5G46070.1"; exon_number "9"; FPKM "9.9025227476"; frac "0.875879"; conf_lo "9.004250"; conf_hi "10.800795"; cov "58.530856";
Chr5	Cufflinks	exon	18685958	18686080	1000	+	.	gene_id "CUFF.5904"; transcript_id "AT5G46070.1"; exon_number "10"; FPKM "9.9025227476"; frac "0.875879"; conf_lo "9.004250"; conf_hi "10.800795"; cov "58.530856";
Chr5	Cufflinks	exon	18686178	18686263	1000	+	.	gene_id "CUFF.5904"; transcript_id "AT5G46070.1"; exon_number "11"; FPKM "9.9025227476"; frac "0.875879"; conf_lo "9.004250"; conf_hi "10.800795"; cov "58.530856";
Chr5	Cufflinks	exon	18686369	18686981	1000	+	.	gene_id "CUFF.5904"; transcript_id "AT5G46070.1"; exon_number "12"; FPKM "9.9025227476"; frac "0.875879"; conf_lo "9.004250"; conf_hi "10.800795"; cov "58.530856";
Chr5	Cufflinks	exon	18687067	18687144	1000	+	.	gene_id "CUFF.5904"; transcript_id "AT5G46070.1"; exon_number "13"; FPKM "9.9025227476"; frac "0.875879"; conf_lo "9.004250"; conf_hi "10.800795"; cov "58.530856";
Chr5	Cufflinks	exon	18687315	18688707	1000	+	.	gene_id "CUFF.5904"; transcript_id "AT5G46070.1"; exon_number "14"; FPKM "9.9025227476"; frac "0.875879"; conf_lo "9.004250"; conf_hi "10.800795"; cov "58.530856";
Chr5	Cufflinks	transcript	18689542	18690857	1000	-	.	gene_id "AT5G46080"; transcript_id "AT5G46080.1"; FPKM "1.7195329228"; frac "1.000000"; conf_lo "1.147150"; conf_hi "2.291916"; cov "10.159861"; full_read_support "yes";
Chr5	Cufflinks	exon	18689542	18690857	1000	-	.	gene_id "AT5G46080"; transcript_id "AT5G46080.1"; exon_number "1"; FPKM "1.7195329228"; frac "1.000000"; conf_lo "1.147150"; conf_hi "2.291916"; cov "10.159861";
Chr5	Cufflinks	transcript	18693323	18696148	1000	-	.	gene_id "CUFF.5905"; transcript_id "CUFF.5905.1"; FPKM "1.5514289648"; frac "0.781285"; conf_lo "1.165736"; conf_hi "1.937122"; cov "9.162320"; full_read_support "yes";
Chr5	Cufflinks	exon	18693323	18696148	1000	-	.	gene_id "CUFF.5905"; transcript_id "CUFF.5905.1"; exon_number "1"; FPKM "1.5514289648"; frac "0.781285"; conf_lo "1.165736"; conf_hi "1.937122"; cov "9.162320";
Chr5	Cufflinks	transcript	18693323	18696148	288	-	.	gene_id "CUFF.5905"; transcript_id "CUFF.5905.2"; FPKM "0.4481081878"; frac "0.218715"; conf_lo "0.197514"; conf_hi "0.698702"; cov "2.646406"; full_read_support "yes";
Chr5	Cufflinks	exon	18693323	18693572	288	-	.	gene_id "CUFF.5905"; transcript_id "CUFF.5905.2"; exon_number "1"; FPKM "0.4481081878"; frac "0.218715"; conf_lo "0.197514"; conf_hi "0.698702"; cov "2.646406";
Chr5	Cufflinks	exon	18693654	18696148	288	-	.	gene_id "CUFF.5905"; transcript_id "CUFF.5905.2"; exon_number "2"; FPKM "0.4481081878"; frac "0.218715"; conf_lo "0.197514"; conf_hi "0.698702"; cov "2.646406";
Chr5	Cufflinks	transcript	18694316	18695734	1	-	.	gene_id "CUFF.5905"; transcript_id "AT5G46100.1"; FPKM "0.0000000000"; frac "0.000000"; conf_lo "0.000000"; conf_hi "0.082885"; cov "0.000000"; full_read_support "yes";
Chr5	Cufflinks	exon	18694316	18695734	1	-	.	gene_id "CUFF.5905"; transcript_id "AT5G46100.1"; exon_number "1"; FPKM "0.0000000000"; frac "0.000000"; conf_lo "0.000000"; conf_hi "0.082885"; cov "0.000000";
Chr5	Cufflinks	transcript	18693485	18694129	1	+	.	gene_id "AT5G46090"; transcript_id "AT5G46090.1"; FPKM "0.0000000000"; frac "0.000000"; conf_lo "0.000000"; conf_hi "0.225482"; cov "0.000000"; full_read_support "yes";
Chr5	Cufflinks	exon	18693485	18694129	1	+	.	gene_id "AT5G46090"; transcript_id "AT5G46090.1"; exon_number "1"; FPKM "0.0000000000"; frac "0.000000"; conf_lo "0.000000"; conf_hi "0.225482"; cov "0.000000";
Chr5	Cufflinks	transcript	18697235	18700656	1000	+	.	gene_id "CUFF.5906"; transcript_id "AT5G46110.1"; FPKM "189.1272689370"; frac "1.000000"; conf_lo "180.075272"; conf_hi "198.179266"; cov "1117.567716"; full_read_support "yes";
Chr5	Cufflinks	exon	18697235	18697883	1000	+	.	gene_id "CUFF.5906"; transcript_id "AT5G46110.1"; exon_number "1"; FPKM "189.1272689370"; frac "1.000000"; conf_lo "180.075272"; conf_hi "198.179266"; cov "1117.567716";
Chr5	Cufflinks	exon	18697958	18698023	1000	+	.	gene_id "CUFF.5906"; transcript_id "AT5G46110.1"; exon_number "2"; FPKM "189.1272689370"; frac "1.000000"; conf_lo "180.075272"; conf_hi "198.179266"; cov "1117.567716";
Chr5	Cufflinks	exon	18698149	18698214	1000	+	.	gene_id "CUFF.5906"; transcript_id "AT5G46110.1"; exon_number "3"; FPKM "189.1272689370"; frac "1.000000"; conf_lo "180.075272"; conf_hi "198.179266"; cov "1117.567716";
Chr5	Cufflinks	exon	18698510	18698588	1000	+	.	gene_id "CUFF.5906"; transcript_id "AT5G46110.1"; exon_number "4"; FPKM "189.1272689370"; frac "1.000000"; conf_lo "180.075272"; conf_hi "198.179266"; cov "1117.567716";
Chr5	Cufflinks	exon	18698812	18698932	1000	+	.	gene_id "CUFF.5906"; transcript_id "AT5G46110.1"; exon_number "5"; FPKM "189.1272689370"; frac "1.000000"; conf_lo "180.075272"; conf_hi "198.179266"; cov "1117.567716";
Chr5	Cufflinks	exon	18699018	18699113	1000	+	.	gene_id "CUFF.5906"; transcript_id "AT5G46110.1"; exon_number "6"; FPKM "189.1272689370"; frac "1.000000"; conf_lo "180.075272"; conf_hi "198.179266"; cov "1117.567716";
Chr5	Cufflinks	exon	18699188	18699300	1000	+	.	gene_id "CUFF.5906"; transcript_id "AT5G46110.1"; exon_number "7"; FPKM "189.1272689370"; frac "1.000000"; conf_lo "180.075272"; conf_hi "198.179266"; cov "1117.567716";
Chr5	Cufflinks	exon	18699385	18699462	1000	+	.	gene_id "CUFF.5906"; transcript_id "AT5G46110.1"; exon_number "8"; FPKM "189.1272689370"; frac "1.000000"; conf_lo "180.075272"; conf_hi "198.179266"; cov "1117.567716";
Chr5	Cufflinks	exon	18699562	18699678	1000	+	.	gene_id "CUFF.5906"; transcript_id "AT5G46110.1"; exon_number "9"; FPKM "189.1272689370"; frac "1.000000"; conf_lo "180.075272"; conf_hi "198.179266"; cov "1117.567716";
Chr5	Cufflinks	exon	18699764	18699863	1000	+	.	gene_id "CUFF.5906"; transcript_id "AT5G46110.1"; exon_number "10"; FPKM "189.1272689370"; frac "1.000000"; conf_lo "180.075272"; conf_hi "198.179266"; cov "1117.567716";
Chr5	Cufflinks	exon	18699959	18700059	1000	+	.	gene_id "CUFF.5906"; transcript_id "AT5G46110.1"; exon_number "11"; FPKM "189.1272689370"; frac "1.000000"; conf_lo "180.075272"; conf_hi "198.179266"; cov "1117.567716";
Chr5	Cufflinks	exon	18700195	18700656	1000	+	.	gene_id "CUFF.5906"; transcript_id "AT5G46110.1"; exon_number "12"; FPKM "189.1272689370"; frac "1.000000"; conf_lo "180.075272"; conf_hi "198.179266"; cov "1117.567716";
Chr5	Cufflinks	transcript	18697235	18700656	1	+	.	gene_id "CUFF.5906"; transcript_id "AT5G46110.2"; FPKM "0.0000000000"; frac "0.000000"; conf_lo "0.000000"; conf_hi "0.054542"; cov "0.000000"; full_read_support "yes";
Chr5	Cufflinks	exon	18697235	18697890	1	+	.	gene_id "CUFF.5906"; transcript_id "AT5G46110.2"; exon_number "1"; FPKM "0.0000000000"; frac "0.000000"; conf_lo "0.000000"; conf_hi "0.054542"; cov "0.000000";
Chr5	Cufflinks	exon	18697958	18698023	1	+	.	gene_id "CUFF.5906"; transcript_id "AT5G46110.2"; exon_number "2"; FPKM "0.0000000000"; frac "0.000000"; conf_lo "0.000000"; conf_hi "0.054542"; cov "0.000000";
Chr5	Cufflinks	exon	18698149	18698214	1	+	.	gene_id "CUFF.5906"; transcript_id "AT5G46110.2"; exon_number "3"; FPKM "0.0000000000"; frac "0.000000"; conf_lo "0.000000"; conf_hi "0.054542"; cov "0.000000";
Chr5	Cufflinks	exon	18698510	18698588	1	+	.	gene_id "CUFF.5906"; transcript_id "AT5G46110.2"; exon_number "4"; FPKM "0.0000000000"; frac "0.000000"; conf_lo "0.000000"; conf_hi "0.054542"; cov "0.000000";
Chr5	Cufflinks	exon	18698812	18698932	1	+	.	gene_id "CUFF.5906"; transcript_id "AT5G46110.2"; exon_number "5"; FPKM "0.0000000000"; frac "0.000000"; conf_lo "0.000000"; conf_hi "0.054542"; cov "0.000000";
Chr5	Cufflinks	exon	18699018	18699113	1	+	.	gene_id "CUFF.5906"; transcript_id "AT5G46110.2"; exon_number "6"; FPKM "0.0000000000"; frac "0.000000"; conf_lo "0.000000"; conf_hi "0.054542"; cov "0.000000";
Chr5	Cufflinks	exon	18699188	18699300	1	+	.	gene_id "CUFF.5906"; transcript_id "AT5G46110.2"; exon_number "7"; FPKM "0.0000000000"; frac "0.000000"; conf_lo "0.000000"; conf_hi "0.054542"; cov "0.000000";
Chr5	Cufflinks	exon	18699385	18699462	1	+	.	gene_id "CUFF.5906"; transcript_id "AT5G46110.2"; exon_number "8"; FPKM "0.0000000000"; frac "0.000000"; conf_lo "0.000000"; conf_hi "0.054542"; cov "0.000000";
Chr5	Cufflinks	exon	18699562	18699678	1	+	.	gene_id "CUFF.5906"; transcript_id "AT5G46110.2"; exon_number "9"; FPKM "0.0000000000"; frac "0.000000"; conf_lo "0.000000"; conf_hi "0.054542"; cov "0.000000";
Chr5	Cufflinks	exon	18699764	18699863	1	+	.	gene_id "CUFF.5906"; transcript_id "AT5G46110.2"; exon_number "10"; FPKM "0.0000000000"; frac "0.000000"; conf_lo "0.000000"; conf_hi "0.054542"; cov "0.000000";
Chr5	Cufflinks	exon	18699959	18700059	1	+	.	gene_id "CUFF.5906"; transcript_id "AT5G46110.2"; exon_number "11"; FPKM "0.0000000000"; frac "0.000000"; conf_lo "0.000000"; conf_hi "0.054542"; cov "0.000000";
Chr5	Cufflinks	exon	18700195	18700656	1	+	.	gene_id "CUFF.5906"; transcript_id "AT5G46110.2"; exon_number "12"; FPKM "0.0000000000"; frac "0.000000"; conf_lo "0.000000"; conf_hi "0.054542"; cov "0.000000";
Chr5	Cufflinks	transcript	18697250	18700656	1	+	.	gene_id "CUFF.5906"; transcript_id "AT5G46110.4"; FPKM "0.0000000000"; frac "0.000000"; conf_lo "0.000000"; conf_hi "0.055075"; cov "0.000000"; full_read_support "no";
Chr5	Cufflinks	exon	18697250	18697883	1	+	.	gene_id "CUFF.5906"; transcript_id "AT5G46110.4"; exon_number "1"; FPKM "0.0000000000"; frac "0.000000"; conf_lo "0.000000"; conf_hi "0.055075"; cov "0.000000";
Chr5	Cufflinks	exon	18697958	18698023	1	+	.	gene_id "CUFF.5906"; transcript_id "AT5G46110.4"; exon_number "2"; FPKM "0.0000000000"; frac "0.000000"; conf_lo "0.000000"; conf_hi "0.055075"; cov "0.000000";
Chr5	Cufflinks	exon	18698149	18698214	1	+	.	gene_id "CUFF.5906"; transcript_id "AT5G46110.4"; exon_number "3"; FPKM "0.0000000000"; frac "0.000000"; conf_lo "0.000000"; conf_hi "0.055075"; cov "0.000000";
Chr5	Cufflinks	exon	18698510	18698588	1	+	.	gene_id "CUFF.5906"; transcript_id "AT5G46110.4"; exon_number "4"; FPKM "0.0000000000"; frac "0.000000"; conf_lo "0.000000"; conf_hi "0.055075"; cov "0.000000";
Chr5	Cufflinks	exon	18698812	18698932	1	+	.	gene_id "CUFF.5906"; transcript_id "AT5G46110.4"; exon_number "5"; FPKM "0.0000000000"; frac "0.000000"; conf_lo "0.000000"; conf_hi "0.055075"; cov "0.000000";
Chr5	Cufflinks	exon	18699018	18699113	1	+	.	gene_id "CUFF.5906"; transcript_id "AT5G46110.4"; exon_number "6"; FPKM "0.0000000000"; frac "0.000000"; conf_lo "0.000000"; conf_hi "0.055075"; cov "0.000000";
Chr5	Cufflinks	exon	18699188	18699300	1	+	.	gene_id "CUFF.5906"; transcript_id "AT5G46110.4"; exon_number "7"; FPKM "0.0000000000"; frac "0.000000"; conf_lo "0.000000"; conf_hi "0.055075"; cov "0.000000";
Chr5	Cufflinks	exon	18699385	18699462	1	+	.	gene_id "CUFF.5906"; transcript_id "AT5G46110.4"; exon_number "8"; FPKM "0.0000000000"; frac "0.000000"; conf_lo "0.000000"; conf_hi "0.055075"; cov "0.000000";
Chr5	Cufflinks	exon	18699562	18699678	1	+	.	gene_id "CUFF.5906"; transcript_id "AT5G46110.4"; exon_number "9"; FPKM "0.0000000000"; frac "0.000000"; conf_lo "0.000000"; conf_hi "0.055075"; cov "0.000000";
Chr5	Cufflinks	exon	18699764	18699863	1	+	.	gene_id "CUFF.5906"; transcript_id "AT5G46110.4"; exon_number "10"; FPKM "0.0000000000"; frac "0.000000"; conf_lo "0.000000"; conf_hi "0.055075"; cov "0.000000";
Chr5	Cufflinks	exon	18699959	18700063	1	+	.	gene_id "CUFF.5906"; transcript_id "AT5G46110.4"; exon_number "11"; FPKM "0.0000000000"; frac "0.000000"; conf_lo "0.000000"; conf_hi "0.055075"; cov "0.000000";
Chr5	Cufflinks	exon	18700195	18700656	1	+	.	gene_id "CUFF.5906"; transcript_id "AT5G46110.4"; exon_number "12"; FPKM "0.0000000000"; frac "0.000000"; conf_lo "0.000000"; conf_hi "0.055075"; cov "0.000000";
Chr5	Cufflinks	transcript	18697250	18700656	1	+	.	gene_id "CUFF.5906"; transcript_id "AT5G46110.3"; FPKM "0.0000000000"; frac "0.000000"; conf_lo "0.000000"; conf_hi "0.056204"; cov "0.000000"; full_read_support "no";
Chr5	Cufflinks	exon	18697250	18697883	1	+	.	gene_id "CUFF.5906"; transcript_id "AT5G46110.3"; exon_number "1"; FPKM "0.0000000000"; frac "0.000000"; conf_lo "0.000000"; conf_hi "0.056204"; cov "0.000000";
Chr5	Cufflinks	exon	18697958	18698023	1	+	.	gene_id "CUFF.5906"; transcript_id "AT5G46110.3"; exon_number "2"; FPKM "0.0000000000"; frac "0.000000"; conf_lo "0.000000"; conf_hi "0.056204"; cov "0.000000";
Chr5	Cufflinks	exon	18698149	18698214	1	+	.	gene_id "CUFF.5906"; transcript_id "AT5G46110.3"; exon_number "3"; FPKM "0.0000000000"; frac "0.000000"; conf_lo "0.000000"; conf_hi "0.056204"; cov "0.000000";
Chr5	Cufflinks	exon	18698510	18698588	1	+	.	gene_id "CUFF.5906"; transcript_id "AT5G46110.3"; exon_number "4"; FPKM "0.0000000000"; frac "0.000000"; conf_lo "0.000000"; conf_hi "0.056204"; cov "0.000000";
Chr5	Cufflinks	exon	18698812	18698932	1	+	.	gene_id "CUFF.5906"; transcript_id "AT5G46110.3"; exon_number "5"; FPKM "0.0000000000"; frac "0.000000"; conf_lo "0.000000"; conf_hi "0.056204"; cov "0.000000";
Chr5	Cufflinks	exon	18699018	18699113	1	+	.	gene_id "CUFF.5906"; transcript_id "AT5G46110.3"; exon_number "6"; FPKM "0.0000000000"; frac "0.000000"; conf_lo "0.000000"; conf_hi "0.056204"; cov "0.000000";
Chr5	Cufflinks	exon	18699188	18699300	1	+	.	gene_id "CUFF.5906"; transcript_id "AT5G46110.3"; exon_number "7"; FPKM "0.0000000000"; frac "0.000000"; conf_lo "0.000000"; conf_hi "0.056204"; cov "0.000000";
Chr5	Cufflinks	exon	18699385	18699429	1	+	.	gene_id "CUFF.5906"; transcript_id "AT5G46110.3"; exon_number "8"; FPKM "0.0000000000"; frac "0.000000"; conf_lo "0.000000"; conf_hi "0.056204"; cov "0.000000";
Chr5	Cufflinks	exon	18699562	18699678	1	+	.	gene_id "CUFF.5906"; transcript_id "AT5G46110.3"; exon_number "9"; FPKM "0.0000000000"; frac "0.000000"; conf_lo "0.000000"; conf_hi "0.056204"; cov "0.000000";
Chr5	Cufflinks	exon	18699764	18699863	1	+	.	gene_id "CUFF.5906"; transcript_id "AT5G46110.3"; exon_number "10"; FPKM "0.0000000000"; frac "0.000000"; conf_lo "0.000000"; conf_hi "0.056204"; cov "0.000000";
Chr5	Cufflinks	exon	18699959	18700059	1	+	.	gene_id "CUFF.5906"; transcript_id "AT5G46110.3"; exon_number "11"; FPKM "0.0000000000"; frac "0.000000"; conf_lo "0.000000"; conf_hi "0.056204"; cov "0.000000";
Chr5	Cufflinks	exon	18700195	18700656	1	+	.	gene_id "CUFF.5906"; transcript_id "AT5G46110.3"; exon_number "12"; FPKM "0.0000000000"; frac "0.000000"; conf_lo "0.000000"; conf_hi "0.056204"; cov "0.000000";
Chr5	Cufflinks	transcript	18698662	18698733	1	-	.	gene_id "AT5G46105"; transcript_id "AT5G46105.1"; FPKM "0.0000000000"; frac "0.000000"; conf_lo "0.000000"; conf_hi "0.000000"; cov "0.000000"; full_read_support "no";
Chr5	Cufflinks	exon	18698662	18698733	1	-	.	gene_id "AT5G46105"; transcript_id "AT5G46105.1"; exon_number "1"; FPKM "0.0000000000"; frac "0.000000"; conf_lo "0.000000"; conf_hi "0.000000"; cov "0.000000";
Chr5	Cufflinks	transcript	18701320	18701740	1000	+	.	gene_id "AT5G46115"; transcript_id "AT5G46115.1"; FPKM "3.1411993056"; frac "1.000000"; conf_lo "1.462158"; conf_hi "4.820241"; cov "18.539521"; full_read_support "yes";
Chr5	Cufflinks	exon	18701320	18701740	1000	+	.	gene_id "AT5G46115"; transcript_id "AT5G46115.1"; exon_number "1"; FPKM "3.1411993056"; frac "1.000000"; conf_lo "1.462158"; conf_hi "4.820241"; cov "18.539521";
Chr5	Cufflinks	transcript	18701869	18702067	1000	-	.	gene_id "CUFF.5907"; transcript_id "CUFF.5907.1"; FPKM "110.8974361919"; frac "1.000000"; conf_lo "74.057980"; conf_hi "147.736892"; cov "651.732396"; full_read_support "yes";
Chr5	Cufflinks	exon	18701869	18702067	1000	-	.	gene_id "CUFF.5907"; transcript_id "CUFF.5907.1"; exon_number "1"; FPKM "110.8974361919"; frac "1.000000"; conf_lo "74.057980"; conf_hi "147.736892"; cov "651.732396";
Chr5	Cufflinks	transcript	18702624	18702875	1	-	.	gene_id "AT5G46120"; transcript_id "AT5G46120.1"; FPKM "0.0000000000"; frac "0.000000"; conf_lo "0.000000"; conf_hi "0.000000"; cov "0.000000"; full_read_support "no";
Chr5	Cufflinks	exon	18702624	18702875	1	-	.	gene_id "AT5G46120"; transcript_id "AT5G46120.1"; exon_number "1"; FPKM "0.0000000000"; frac "0.000000"; conf_lo "0.000000"; conf_hi "0.000000"; cov "0.000000";
Chr5	Cufflinks	transcript	18702914	18704484	1000	-	.	gene_id "AT5G46130"; transcript_id "AT5G46130.1"; FPKM "0.1296234561"; frac "1.000000"; conf_lo "0.000000"; conf_hi "0.279300"; cov "0.766687"; full_read_support "no";
Chr5	Cufflinks	exon	18702914	18703394	1000	-	.	gene_id "AT5G46130"; transcript_id "AT5G46130.1"; exon_number "1"; FPKM "0.1296234561"; frac "1.000000"; conf_lo "0.000000"; conf_hi "0.279300"; cov "0.766687";
Chr5	Cufflinks	exon	18703484	18704223	1000	-	.	gene_id "AT5G46130"; transcript_id "AT5G46130.1"; exon_number "2"; FPKM "0.1296234561"; frac "1.000000"; conf_lo "0.000000"; conf_hi "0.279300"; cov "0.766687";
Chr5	Cufflinks	exon	18704337	18704484	1000	-	.	gene_id "AT5G46130"; transcript_id "AT5G46130.1"; exon_number "3"; FPKM "0.1296234561"; frac "1.000000"; conf_lo "0.000000"; conf_hi "0.279300"; cov "0.766687";
Chr5	Cufflinks	transcript	18704997	18706708	1000	-	.	gene_id "AT5G46140"; transcript_id "AT5G46140.1"; FPKM "0.5431923693"; frac "1.000000"; conf_lo "0.241883"; conf_hi "0.844501"; cov "3.208715"; full_read_support "no";
Chr5	Cufflinks	exon	18704997	18705465	1000	-	.	gene_id "AT5G46140"; transcript_id "AT5G46140.1"; exon_number "1"; FPKM "0.5431923693"; frac "1.000000"; conf_lo "0.241883"; conf_hi "0.844501"; cov "3.208715";
Chr5	Cufflinks	exon	18705563	18706307	1000	-	.	gene_id "AT5G46140"; transcript_id "AT5G46140.1"; exon_number "2"; FPKM "0.5431923693"; frac "1.000000"; conf_lo "0.241883"; conf_hi "0.844501"; cov "3.208715";
Chr5	Cufflinks	exon	18706514	18706708	1000	-	.	gene_id "AT5G46140"; transcript_id "AT5G46140.1"; exon_number "3"; FPKM "0.5431923693"; frac "1.000000"; conf_lo "0.241883"; conf_hi "0.844501"; cov "3.208715";
Chr5	Cufflinks	transcript	18707646	18710593	684	-	.	gene_id "CUFF.5908"; transcript_id "AT5G46150.2"; FPKM "2.7574099434"; frac "0.374258"; conf_lo "2.006461"; conf_hi "3.508359"; cov "16.287529"; full_read_support "yes";
Chr5	Cufflinks	exon	18707646	18708093	684	-	.	gene_id "CUFF.5908"; transcript_id "AT5G46150.2"; exon_number "1"; FPKM "2.7574099434"; frac "0.374258"; conf_lo "2.006461"; conf_hi "3.508359"; cov "16.287529";
Chr5	Cufflinks	exon	18708695	18708780	684	-	.	gene_id "CUFF.5908"; transcript_id "AT5G46150.2"; exon_number "2"; FPKM "2.7574099434"; frac "0.374258"; conf_lo "2.006461"; conf_hi "3.508359"; cov "16.287529";
Chr5	Cufflinks	exon	18708851	18709140	684	-	.	gene_id "CUFF.5908"; transcript_id "AT5G46150.2"; exon_number "3"; FPKM "2.7574099434"; frac "0.374258"; conf_lo "2.006461"; conf_hi "3.508359"; cov "16.287529";
Chr5	Cufflinks	exon	18709219	18709516	684	-	.	gene_id "CUFF.5908"; transcript_id "AT5G46150.2"; exon_number "4"; FPKM "2.7574099434"; frac "0.374258"; conf_lo "2.006461"; conf_hi "3.508359"; cov "16.287529";
Chr5	Cufflinks	exon	18709604	18709674	684	-	.	gene_id "CUFF.5908"; transcript_id "AT5G46150.2"; exon_number "5"; FPKM "2.7574099434"; frac "0.374258"; conf_lo "2.006461"; conf_hi "3.508359"; cov "16.287529";
Chr5	Cufflinks	exon	18709768	18709884	684	-	.	gene_id "CUFF.5908"; transcript_id "AT5G46150.2"; exon_number "6"; FPKM "2.7574099434"; frac "0.374258"; conf_lo "2.006461"; conf_hi "3.508359"; cov "16.287529";
Chr5	Cufflinks	exon	18709959	18710033	684	-	.	gene_id "CUFF.5908"; transcript_id "AT5G46150.2"; exon_number "7"; FPKM "2.7574099434"; frac "0.374258"; conf_lo "2.006461"; conf_hi "3.508359"; cov "16.287529";
Chr5	Cufflinks	exon	18710120	18710181	684	-	.	gene_id "CUFF.5908"; transcript_id "AT5G46150.2"; exon_number "8"; FPKM "2.7574099434"; frac "0.374258"; conf_lo "2.006461"; conf_hi "3.508359"; cov "16.287529";
Chr5	Cufflinks	exon	18710352	18710593	684	-	.	gene_id "CUFF.5908"; transcript_id "AT5G46150.2"; exon_number "9"; FPKM "2.7574099434"; frac "0.374258"; conf_lo "2.006461"; conf_hi "3.508359"; cov "16.287529";
Chr5	Cufflinks	transcript	18708499	18710593	1000	-	.	gene_id "CUFF.5908"; transcript_id "AT5G46150.1"; FPKM "4.0273154216"; frac "0.454412"; conf_lo "3.060819"; conf_hi "4.993812"; cov "23.788634"; full_read_support "yes";
Chr5	Cufflinks	exon	18708499	18708780	1000	-	.	gene_id "CUFF.5908"; transcript_id "AT5G46150.1"; exon_number "1"; FPKM "4.0273154216"; frac "0.454412"; conf_lo "3.060819"; conf_hi "4.993812"; cov "23.788634";
Chr5	Cufflinks	exon	18708851	18709140	1000	-	.	gene_id "CUFF.5908"; transcript_id "AT5G46150.1"; exon_number "2"; FPKM "4.0273154216"; frac "0.454412"; conf_lo "3.060819"; conf_hi "4.993812"; cov "23.788634";
Chr5	Cufflinks	exon	18709219	18709516	1000	-	.	gene_id "CUFF.5908"; transcript_id "AT5G46150.1"; exon_number "3"; FPKM "4.0273154216"; frac "0.454412"; conf_lo "3.060819"; conf_hi "4.993812"; cov "23.788634";
Chr5	Cufflinks	exon	18709604	18709674	1000	-	.	gene_id "CUFF.5908"; transcript_id "AT5G46150.1"; exon_number "4"; FPKM "4.0273154216"; frac "0.454412"; conf_lo "3.060819"; conf_hi "4.993812"; cov "23.788634";
Chr5	Cufflinks	exon	18709768	18709884	1000	-	.	gene_id "CUFF.5908"; transcript_id "AT5G46150.1"; exon_number "5"; FPKM "4.0273154216"; frac "0.454412"; conf_lo "3.060819"; conf_hi "4.993812"; cov "23.788634";
Chr5	Cufflinks	exon	18709959	18710033	1000	-	.	gene_id "CUFF.5908"; transcript_id "AT5G46150.1"; exon_number "6"; FPKM "4.0273154216"; frac "0.454412"; conf_lo "3.060819"; conf_hi "4.993812"; cov "23.788634";
Chr5	Cufflinks	exon	18710120	18710181	1000	-	.	gene_id "CUFF.5908"; transcript_id "AT5G46150.1"; exon_number "7"; FPKM "4.0273154216"; frac "0.454412"; conf_lo "3.060819"; conf_hi "4.993812"; cov "23.788634";
Chr5	Cufflinks	exon	18710352	18710593	1000	-	.	gene_id "CUFF.5908"; transcript_id "AT5G46150.1"; exon_number "8"; FPKM "4.0273154216"; frac "0.454412"; conf_lo "3.060819"; conf_hi "4.993812"; cov "23.788634";
Chr5	Cufflinks	transcript	18708781	18710693	414	-	.	gene_id "CUFF.5908"; transcript_id "CUFF.5908.3"; FPKM "1.6689663613"; frac "0.171330"; conf_lo "0.963496"; conf_hi "2.374437"; cov "9.858287"; full_read_support "yes";
Chr5	Cufflinks	exon	18708781	18709140	414	-	.	gene_id "CUFF.5908"; transcript_id "CUFF.5908.3"; exon_number "1"; FPKM "1.6689663613"; frac "0.171330"; conf_lo "0.963496"; conf_hi "2.374437"; cov "9.858287";
Chr5	Cufflinks	exon	18709219	18709516	414	-	.	gene_id "CUFF.5908"; transcript_id "CUFF.5908.3"; exon_number "2"; FPKM "1.6689663613"; frac "0.171330"; conf_lo "0.963496"; conf_hi "2.374437"; cov "9.858287";
Chr5	Cufflinks	exon	18709604	18709674	414	-	.	gene_id "CUFF.5908"; transcript_id "CUFF.5908.3"; exon_number "3"; FPKM "1.6689663613"; frac "0.171330"; conf_lo "0.963496"; conf_hi "2.374437"; cov "9.858287";
Chr5	Cufflinks	exon	18709768	18709884	414	-	.	gene_id "CUFF.5908"; transcript_id "CUFF.5908.3"; exon_number "4"; FPKM "1.6689663613"; frac "0.171330"; conf_lo "0.963496"; conf_hi "2.374437"; cov "9.858287";
Chr5	Cufflinks	exon	18709959	18710033	414	-	.	gene_id "CUFF.5908"; transcript_id "CUFF.5908.3"; exon_number "5"; FPKM "1.6689663613"; frac "0.171330"; conf_lo "0.963496"; conf_hi "2.374437"; cov "9.858287";
Chr5	Cufflinks	exon	18710120	18710181	414	-	.	gene_id "CUFF.5908"; transcript_id "CUFF.5908.3"; exon_number "6"; FPKM "1.6689663613"; frac "0.171330"; conf_lo "0.963496"; conf_hi "2.374437"; cov "9.858287";
Chr5	Cufflinks	exon	18710352	18710693	414	-	.	gene_id "CUFF.5908"; transcript_id "CUFF.5908.3"; exon_number "7"; FPKM "1.6689663613"; frac "0.171330"; conf_lo "0.963496"; conf_hi "2.374437"; cov "9.858287";
Chr5	Cufflinks	transcript	18711160	18712532	995	-	.	gene_id "CUFF.5909"; transcript_id "AT5G46160.1"; FPKM "16.1486670040"; frac "0.629606"; conf_lo "13.590888"; conf_hi "18.706446"; cov "95.423221"; full_read_support "yes";
Chr5	Cufflinks	exon	18711160	18711857	995	-	.	gene_id "CUFF.5909"; transcript_id "AT5G46160.1"; exon_number "1"; FPKM "16.1486670040"; frac "0.629606"; conf_lo "13.590888"; conf_hi "18.706446"; cov "95.423221";
Chr5	Cufflinks	exon	18711942	18712027	995	-	.	gene_id "CUFF.5909"; transcript_id "AT5G46160.1"; exon_number "2"; FPKM "16.1486670040"; frac "0.629606"; conf_lo "13.590888"; conf_hi "18.706446"; cov "95.423221";
Chr5	Cufflinks	exon	18712308	18712343	995	-	.	gene_id "CUFF.5909"; transcript_id "AT5G46160.1"; exon_number "3"; FPKM "16.1486670040"; frac "0.629606"; conf_lo "13.590888"; conf_hi "18.706446"; cov "95.423221";
Chr5	Cufflinks	exon	18712444	18712532	995	-	.	gene_id "CUFF.5909"; transcript_id "AT5G46160.1"; exon_number "4"; FPKM "16.1486670040"; frac "0.629606"; conf_lo "13.590888"; conf_hi "18.706446"; cov "95.423221";
Chr5	Cufflinks	transcript	18711337	18712312	1000	-	.	gene_id "CUFF.5909"; transcript_id "CUFF.5909.2"; FPKM "16.2289287309"; frac "0.370394"; conf_lo "12.694519"; conf_hi "19.763338"; cov "95.897492"; full_read_support "yes";
Chr5	Cufflinks	exon	18711337	18711857	1000	-	.	gene_id "CUFF.5909"; transcript_id "CUFF.5909.2"; exon_number "1"; FPKM "16.2289287309"; frac "0.370394"; conf_lo "12.694519"; conf_hi "19.763338"; cov "95.897492";
Chr5	Cufflinks	exon	18711942	18712028	1000	-	.	gene_id "CUFF.5909"; transcript_id "CUFF.5909.2"; exon_number "2"; FPKM "16.2289287309"; frac "0.370394"; conf_lo "12.694519"; conf_hi "19.763338"; cov "95.897492";
Chr5	Cufflinks	exon	18712308	18712312	1000	-	.	gene_id "CUFF.5909"; transcript_id "CUFF.5909.2"; exon_number "3"; FPKM "16.2289287309"; frac "0.370394"; conf_lo "12.694519"; conf_hi "19.763338"; cov "95.897492";
Chr5	Cufflinks	transcript	18711355	18712507	1	-	.	gene_id "CUFF.5909"; transcript_id "AT5G46160.2"; FPKM "0.0000000000"; frac "0.000000"; conf_lo "0.000000"; conf_hi "0.206652"; cov "0.000000"; full_read_support "yes";
Chr5	Cufflinks	exon	18711355	18711854	1	-	.	gene_id "CUFF.5909"; transcript_id "AT5G46160.2"; exon_number "1"; FPKM "0.0000000000"; frac "0.000000"; conf_lo "0.000000"; conf_hi "0.206652"; cov "0.000000";
Chr5	Cufflinks	exon	18711942	18712027	1	-	.	gene_id "CUFF.5909"; transcript_id "AT5G46160.2"; exon_number "2"; FPKM "0.0000000000"; frac "0.000000"; conf_lo "0.000000"; conf_hi "0.206652"; cov "0.000000";
Chr5	Cufflinks	exon	18712308	18712343	1	-	.	gene_id "CUFF.5909"; transcript_id "AT5G46160.2"; exon_number "3"; FPKM "0.0000000000"; frac "0.000000"; conf_lo "0.000000"; conf_hi "0.206652"; cov "0.000000";
Chr5	Cufflinks	exon	18712444	18712507	1	-	.	gene_id "CUFF.5909"; transcript_id "AT5G46160.2"; exon_number "4"; FPKM "0.0000000000"; frac "0.000000"; conf_lo "0.000000"; conf_hi "0.206652"; cov "0.000000";
Chr5	Cufflinks	transcript	18714965	18716953	1000	-	.	gene_id "CUFF.5910"; transcript_id "AT5G46170.1"; FPKM "10.0364730382"; frac "1.000000"; conf_lo "8.786045"; conf_hi "11.286902"; cov "59.304830"; full_read_support "yes";
Chr5	Cufflinks	exon	18714965	18715312	1000	-	.	gene_id "CUFF.5910"; transcript_id "AT5G46170.1"; exon_number "1"; FPKM "10.0364730382"; frac "1.000000"; conf_lo "8.786045"; conf_hi "11.286902"; cov "59.304830";
Chr5	Cufflinks	exon	18715611	18716953	1000	-	.	gene_id "CUFF.5910"; transcript_id "AT5G46170.1"; exon_number "2"; FPKM "10.0364730382"; frac "1.000000"; conf_lo "8.786045"; conf_hi "11.286902"; cov "59.304830";
Chr5	Cufflinks	transcript	18718475	18721375	1000	-	.	gene_id "CUFF.5911"; transcript_id "AT5G46180.1"; FPKM "25.0076390535"; frac "0.714709"; conf_lo "22.947465"; conf_hi "27.067813"; cov "147.744607"; full_read_support "yes";
Chr5	Cufflinks	exon	18718475	18718910	1000	-	.	gene_id "CUFF.5911"; transcript_id "AT5G46180.1"; exon_number "1"; FPKM "25.0076390535"; frac "0.714709"; conf_lo "22.947465"; conf_hi "27.067813"; cov "147.744607";
Chr5	Cufflinks	exon	18719005	18719238	1000	-	.	gene_id "CUFF.5911"; transcript_id "AT5G46180.1"; exon_number "2"; FPKM "25.0076390535"; frac "0.714709"; conf_lo "22.947465"; conf_hi "27.067813"; cov "147.744607";
Chr5	Cufflinks	exon	18719316	18719396	1000	-	.	gene_id "CUFF.5911"; transcript_id "AT5G46180.1"; exon_number "3"; FPKM "25.0076390535"; frac "0.714709"; conf_lo "22.947465"; conf_hi "27.067813"; cov "147.744607";
Chr5	Cufflinks	exon	18719493	18719590	1000	-	.	gene_id "CUFF.5911"; transcript_id "AT5G46180.1"; exon_number "4"; FPKM "25.0076390535"; frac "0.714709"; conf_lo "22.947465"; conf_hi "27.067813"; cov "147.744607";
Chr5	Cufflinks	exon	18719681	18719833	1000	-	.	gene_id "CUFF.5911"; transcript_id "AT5G46180.1"; exon_number "5"; FPKM "25.0076390535"; frac "0.714709"; conf_lo "22.947465"; conf_hi "27.067813"; cov "147.744607";
Chr5	Cufflinks	exon	18719915	18719970	1000	-	.	gene_id "CUFF.5911"; transcript_id "AT5G46180.1"; exon_number "6"; FPKM "25.0076390535"; frac "0.714709"; conf_lo "22.947465"; conf_hi "27.067813"; cov "147.744607";
Chr5	Cufflinks	exon	18720072	18720231	1000	-	.	gene_id "CUFF.5911"; transcript_id "AT5G46180.1"; exon_number "7"; FPKM "25.0076390535"; frac "0.714709"; conf_lo "22.947465"; conf_hi "27.067813"; cov "147.744607";
Chr5	Cufflinks	exon	18720309	18720539	1000	-	.	gene_id "CUFF.5911"; transcript_id "AT5G46180.1"; exon_number "8"; FPKM "25.0076390535"; frac "0.714709"; conf_lo "22.947465"; conf_hi "27.067813"; cov "147.744607";
Chr5	Cufflinks	exon	18720653	18720761	1000	-	.	gene_id "CUFF.5911"; transcript_id "AT5G46180.1"; exon_number "9"; FPKM "25.0076390535"; frac "0.714709"; conf_lo "22.947465"; conf_hi "27.067813"; cov "147.744607";
Chr5	Cufflinks	exon	18721111	18721375	1000	-	.	gene_id "CUFF.5911"; transcript_id "AT5G46180.1"; exon_number "10"; FPKM "25.0076390535"; frac "0.714709"; conf_lo "22.947465"; conf_hi "27.067813"; cov "147.744607";
Chr5	Cufflinks	transcript	18723116	18726200	292	-	.	gene_id "CUFF.5911"; transcript_id "AT5G46190.1"; FPKM "7.3235331048"; frac "0.285291"; conf_lo "6.442952"; conf_hi "8.204114"; cov "43.267280"; full_read_support "yes";
Chr5	Cufflinks	exon	18723116	18723566	292	-	.	gene_id "CUFF.5911"; transcript_id "AT5G46190.1"; exon_number "1"; FPKM "7.3235331048"; frac "0.285291"; conf_lo "6.442952"; conf_hi "8.204114"; cov "43.267280";
Chr5	Cufflinks	exon	18723702	18723798	292	-	.	gene_id "CUFF.5911"; transcript_id "AT5G46190.1"; exon_number "2"; FPKM "7.3235331048"; frac "0.285291"; conf_lo "6.442952"; conf_hi "8.204114"; cov "43.267280";
Chr5	Cufflinks	exon	18723879	18723934	292	-	.	gene_id "CUFF.5911"; transcript_id "AT5G46190.1"; exon_number "3"; FPKM "7.3235331048"; frac "0.285291"; conf_lo "6.442952"; conf_hi "8.204114"; cov "43.267280";
Chr5	Cufflinks	exon	18724010	18724303	292	-	.	gene_id "CUFF.5911"; transcript_id "AT5G46190.1"; exon_number "4"; FPKM "7.3235331048"; frac "0.285291"; conf_lo "6.442952"; conf_hi "8.204114"; cov "43.267280";
Chr5	Cufflinks	exon	18724395	18725132	292	-	.	gene_id "CUFF.5911"; transcript_id "AT5G46190.1"; exon_number "5"; FPKM "7.3235331048"; frac "0.285291"; conf_lo "6.442952"; conf_hi "8.204114"; cov "43.267280";
Chr5	Cufflinks	exon	18725217	18725862	292	-	.	gene_id "CUFF.5911"; transcript_id "AT5G46190.1"; exon_number "6"; FPKM "7.3235331048"; frac "0.285291"; conf_lo "6.442952"; conf_hi "8.204114"; cov "43.267280";
Chr5	Cufflinks	exon	18726069	18726200	292	-	.	gene_id "CUFF.5911"; transcript_id "AT5G46190.1"; exon_number "7"; FPKM "7.3235331048"; frac "0.285291"; conf_lo "6.442952"; conf_hi "8.204114"; cov "43.267280";
Chr5	Cufflinks	transcript	18726804	18727439	1	+	.	gene_id "AT5G46195"; transcript_id "AT5G46195.1"; FPKM "0.0000000000"; frac "0.000000"; conf_lo "0.000000"; conf_hi "0.000000"; cov "0.000000"; full_read_support "no";
Chr5	Cufflinks	exon	18726804	18727439	1	+	.	gene_id "AT5G46195"; transcript_id "AT5G46195.1"; exon_number "1"; FPKM "0.0000000000"; frac "0.000000"; conf_lo "0.000000"; conf_hi "0.000000"; cov "0.000000";
Chr5	Cufflinks	transcript	18727802	18730331	1	-	.	gene_id "AT5G46200"; transcript_id "AT5G46200.1"; FPKM "0.0000000000"; frac "0.000000"; conf_lo "0.000000"; conf_hi "0.000000"; cov "0.000000"; full_read_support "no";
Chr5	Cufflinks	exon	18727802	18728421	1	-	.	gene_id "AT5G46200"; transcript_id "AT5G46200.1"; exon_number "1"; FPKM "0.0000000000"; frac "0.000000"; conf_lo "0.000000"; conf_hi "0.000000"; cov "0.000000";
Chr5	Cufflinks	exon	18728576	18728722	1	-	.	gene_id "AT5G46200"; transcript_id "AT5G46200.1"; exon_number "2"; FPKM "0.0000000000"; frac "0.000000"; conf_lo "0.000000"; conf_hi "0.000000"; cov "0.000000";
Chr5	Cufflinks	exon	18728827	18728880	1	-	.	gene_id "AT5G46200"; transcript_id "AT5G46200.1"; exon_number "3"; FPKM "0.0000000000"; frac "0.000000"; conf_lo "0.000000"; conf_hi "0.000000"; cov "0.000000";
Chr5	Cufflinks	exon	18728983	18729150	1	-	.	gene_id "AT5G46200"; transcript_id "AT5G46200.1"; exon_number "4"; FPKM "0.0000000000"; frac "0.000000"; conf_lo "0.000000"; conf_hi "0.000000"; cov "0.000000";
Chr5	Cufflinks	exon	18729252	18729409	1	-	.	gene_id "AT5G46200"; transcript_id "AT5G46200.1"; exon_number "5"; FPKM "0.0000000000"; frac "0.000000"; conf_lo "0.000000"; conf_hi "0.000000"; cov "0.000000";
Chr5	Cufflinks	exon	18729752	18729923	1	-	.	gene_id "AT5G46200"; transcript_id "AT5G46200.1"; exon_number "6"; FPKM "0.0000000000"; frac "0.000000"; conf_lo "0.000000"; conf_hi "0.000000"; cov "0.000000";
Chr5	Cufflinks	exon	18730011	18730094	1	-	.	gene_id "AT5G46200"; transcript_id "AT5G46200.1"; exon_number "7"; FPKM "0.0000000000"; frac "0.000000"; conf_lo "0.000000"; conf_hi "0.000000"; cov "0.000000";
Chr5	Cufflinks	exon	18730176	18730331	1	-	.	gene_id "AT5G46200"; transcript_id "AT5G46200.1"; exon_number "8"; FPKM "0.0000000000"; frac "0.000000"; conf_lo "0.000000"; conf_hi "0.000000"; cov "0.000000";
Chr5	Cufflinks	transcript	18731418	18736810	1000	-	.	gene_id "CUFF.5912"; transcript_id "AT5G46210.1"; FPKM "18.1374352133"; frac "0.878777"; conf_lo "16.654491"; conf_hi "19.620379"; cov "107.184509"; full_read_support "yes";
Chr5	Cufflinks	exon	18731418	18731682	1000	-	.	gene_id "CUFF.5912"; transcript_id "AT5G46210.1"; exon_number "1"; FPKM "18.1374352133"; frac "0.878777"; conf_lo "16.654491"; conf_hi "19.620379"; cov "107.184509";
Chr5	Cufflinks	exon	18731874	18731954	1000	-	.	gene_id "CUFF.5912"; transcript_id "AT5G46210.1"; exon_number "2"; FPKM "18.1374352133"; frac "0.878777"; conf_lo "16.654491"; conf_hi "19.620379"; cov "107.184509";
Chr5	Cufflinks	exon	18732080	18732160	1000	-	.	gene_id "CUFF.5912"; transcript_id "AT5G46210.1"; exon_number "3"; FPKM "18.1374352133"; frac "0.878777"; conf_lo "16.654491"; conf_hi "19.620379"; cov "107.184509";
Chr5	Cufflinks	exon	18732272	18732352	1000	-	.	gene_id "CUFF.5912"; transcript_id "AT5G46210.1"; exon_number "4"; FPKM "18.1374352133"; frac "0.878777"; conf_lo "16.654491"; conf_hi "19.620379"; cov "107.184509";
Chr5	Cufflinks	exon	18732469	18732606	1000	-	.	gene_id "CUFF.5912"; transcript_id "AT5G46210.1"; exon_number "5"; FPKM "18.1374352133"; frac "0.878777"; conf_lo "16.654491"; conf_hi "19.620379"; cov "107.184509";
Chr5	Cufflinks	exon	18732705	18732836	1000	-	.	gene_id "CUFF.5912"; transcript_id "AT5G46210.1"; exon_number "6"; FPKM "18.1374352133"; frac "0.878777"; conf_lo "16.654491"; conf_hi "19.620379"; cov "107.184509";
Chr5	Cufflinks	exon	18732930	18732990	1000	-	.	gene_id "CUFF.5912"; transcript_id "AT5G46210.1"; exon_number "7"; FPKM "18.1374352133"; frac "0.878777"; conf_lo "16.654491"; conf_hi "19.620379"; cov "107.184509";
Chr5	Cufflinks	exon	18733087	18733193	1000	-	.	gene_id "CUFF.5912"; transcript_id "AT5G46210.1"; exon_number "8"; FPKM "18.1374352133"; frac "0.878777"; conf_lo "16.654491"; conf_hi "19.620379"; cov "107.184509";
Chr5	Cufflinks	exon	18733442	18733495	1000	-	.	gene_id "CUFF.5912"; transcript_id "AT5G46210.1"; exon_number "9"; FPKM "18.1374352133"; frac "0.878777"; conf_lo "16.654491"; conf_hi "19.620379"; cov "107.184509";
Chr5	Cufflinks	exon	18733597	18733698	1000	-	.	gene_id "CUFF.5912"; transcript_id "AT5G46210.1"; exon_number "10"; FPKM "18.1374352133"; frac "0.878777"; conf_lo "16.654491"; conf_hi "19.620379"; cov "107.184509";
Chr5	Cufflinks	exon	18733837	18733962	1000	-	.	gene_id "CUFF.5912"; transcript_id "AT5G46210.1"; exon_number "11"; FPKM "18.1374352133"; frac "0.878777"; conf_lo "16.654491"; conf_hi "19.620379"; cov "107.184509";
Chr5	Cufflinks	exon	18734332	18734619	1000	-	.	gene_id "CUFF.5912"; transcript_id "AT5G46210.1"; exon_number "12"; FPKM "18.1374352133"; frac "0.878777"; conf_lo "16.654491"; conf_hi "19.620379"; cov "107.184509";
Chr5	Cufflinks	exon	18734708	18734830	1000	-	.	gene_id "CUFF.5912"; transcript_id "AT5G46210.1"; exon_number "13"; FPKM "18.1374352133"; frac "0.878777"; conf_lo "16.654491"; conf_hi "19.620379"; cov "107.184509";
Chr5	Cufflinks	exon	18734921	18735101	1000	-	.	gene_id "CUFF.5912"; transcript_id "AT5G46210.1"; exon_number "14"; FPKM "18.1374352133"; frac "0.878777"; conf_lo "16.654491"; conf_hi "19.620379"; cov "107.184509";
Chr5	Cufflinks	exon	18735379	18735725	1000	-	.	gene_id "CUFF.5912"; transcript_id "AT5G46210.1"; exon_number "15"; FPKM "18.1374352133"; frac "0.878777"; conf_lo "16.654491"; conf_hi "19.620379"; cov "107.184509";
Chr5	Cufflinks	exon	18735811	18735926	1000	-	.	gene_id "CUFF.5912"; transcript_id "AT5G46210.1"; exon_number "16"; FPKM "18.1374352133"; frac "0.878777"; conf_lo "16.654491"; conf_hi "19.620379"; cov "107.184509";
Chr5	Cufflinks	exon	18736407	18736810	1000	-	.	gene_id "CUFF.5912"; transcript_id "AT5G46210.1"; exon_number "17"; FPKM "18.1374352133"; frac "0.878777"; conf_lo "16.654491"; conf_hi "19.620379"; cov "107.184509";
Chr5	Cufflinks	transcript	18731496	18736810	142	-	.	gene_id "CUFF.5912"; transcript_id "CUFF.5912.2"; FPKM "2.5828162479"; frac "0.121223"; conf_lo "1.968054"; conf_hi "3.197579"; cov "15.263343"; full_read_support "yes";
Chr5	Cufflinks	exon	18731496	18731682	142	-	.	gene_id "CUFF.5912"; transcript_id "CUFF.5912.2"; exon_number "1"; FPKM "2.5828162479"; frac "0.121223"; conf_lo "1.968054"; conf_hi "3.197579"; cov "15.263343";
Chr5	Cufflinks	exon	18731874	18731954	142	-	.	gene_id "CUFF.5912"; transcript_id "CUFF.5912.2"; exon_number "2"; FPKM "2.5828162479"; frac "0.121223"; conf_lo "1.968054"; conf_hi "3.197579"; cov "15.263343";
Chr5	Cufflinks	exon	18732080	18732160	142	-	.	gene_id "CUFF.5912"; transcript_id "CUFF.5912.2"; exon_number "3"; FPKM "2.5828162479"; frac "0.121223"; conf_lo "1.968054"; conf_hi "3.197579"; cov "15.263343";
Chr5	Cufflinks	exon	18732272	18732352	142	-	.	gene_id "CUFF.5912"; transcript_id "CUFF.5912.2"; exon_number "4"; FPKM "2.5828162479"; frac "0.121223"; conf_lo "1.968054"; conf_hi "3.197579"; cov "15.263343";
Chr5	Cufflinks	exon	18732469	18732606	142	-	.	gene_id "CUFF.5912"; transcript_id "CUFF.5912.2"; exon_number "5"; FPKM "2.5828162479"; frac "0.121223"; conf_lo "1.968054"; conf_hi "3.197579"; cov "15.263343";
Chr5	Cufflinks	exon	18732705	18732849	142	-	.	gene_id "CUFF.5912"; transcript_id "CUFF.5912.2"; exon_number "6"; FPKM "2.5828162479"; frac "0.121223"; conf_lo "1.968054"; conf_hi "3.197579"; cov "15.263343";
Chr5	Cufflinks	exon	18732943	18732990	142	-	.	gene_id "CUFF.5912"; transcript_id "CUFF.5912.2"; exon_number "7"; FPKM "2.5828162479"; frac "0.121223"; conf_lo "1.968054"; conf_hi "3.197579"; cov "15.263343";
Chr5	Cufflinks	exon	18733087	18733193	142	-	.	gene_id "CUFF.5912"; transcript_id "CUFF.5912.2"; exon_number "8"; FPKM "2.5828162479"; frac "0.121223"; conf_lo "1.968054"; conf_hi "3.197579"; cov "15.263343";
Chr5	Cufflinks	exon	18733442	18733495	142	-	.	gene_id "CUFF.5912"; transcript_id "CUFF.5912.2"; exon_number "9"; FPKM "2.5828162479"; frac "0.121223"; conf_lo "1.968054"; conf_hi "3.197579"; cov "15.263343";
Chr5	Cufflinks	exon	18733597	18733698	142	-	.	gene_id "CUFF.5912"; transcript_id "CUFF.5912.2"; exon_number "10"; FPKM "2.5828162479"; frac "0.121223"; conf_lo "1.968054"; conf_hi "3.197579"; cov "15.263343";
Chr5	Cufflinks	exon	18733837	18733962	142	-	.	gene_id "CUFF.5912"; transcript_id "CUFF.5912.2"; exon_number "11"; FPKM "2.5828162479"; frac "0.121223"; conf_lo "1.968054"; conf_hi "3.197579"; cov "15.263343";
Chr5	Cufflinks	exon	18734332	18734619	142	-	.	gene_id "CUFF.5912"; transcript_id "CUFF.5912.2"; exon_number "12"; FPKM "2.5828162479"; frac "0.121223"; conf_lo "1.968054"; conf_hi "3.197579"; cov "15.263343";
Chr5	Cufflinks	exon	18734708	18734830	142	-	.	gene_id "CUFF.5912"; transcript_id "CUFF.5912.2"; exon_number "13"; FPKM "2.5828162479"; frac "0.121223"; conf_lo "1.968054"; conf_hi "3.197579"; cov "15.263343";
Chr5	Cufflinks	exon	18734921	18735101	142	-	.	gene_id "CUFF.5912"; transcript_id "CUFF.5912.2"; exon_number "14"; FPKM "2.5828162479"; frac "0.121223"; conf_lo "1.968054"; conf_hi "3.197579"; cov "15.263343";
Chr5	Cufflinks	exon	18735379	18735725	142	-	.	gene_id "CUFF.5912"; transcript_id "CUFF.5912.2"; exon_number "15"; FPKM "2.5828162479"; frac "0.121223"; conf_lo "1.968054"; conf_hi "3.197579"; cov "15.263343";
Chr5	Cufflinks	exon	18735811	18735926	142	-	.	gene_id "CUFF.5912"; transcript_id "CUFF.5912.2"; exon_number "16"; FPKM "2.5828162479"; frac "0.121223"; conf_lo "1.968054"; conf_hi "3.197579"; cov "15.263343";
Chr5	Cufflinks	exon	18736407	18736810	142	-	.	gene_id "CUFF.5912"; transcript_id "CUFF.5912.2"; exon_number "17"; FPKM "2.5828162479"; frac "0.121223"; conf_lo "1.968054"; conf_hi "3.197579"; cov "15.263343";
Chr5	Cufflinks	transcript	18738749	18742011	1000	+	.	gene_id "CUFF.5913"; transcript_id "AT5G46220.1"; FPKM "0.3461173217"; frac "1.000000"; conf_lo "0.101653"; conf_hi "0.590581"; cov "2.047189"; full_read_support "no";
Chr5	Cufflinks	exon	18738749	18739085	1000	+	.	gene_id "CUFF.5913"; transcript_id "AT5G46220.1"; exon_number "1"; FPKM "0.3461173217"; frac "1.000000"; conf_lo "0.101653"; conf_hi "0.590581"; cov "2.047189";
Chr5	Cufflinks	exon	18739400	18739600	1000	+	.	gene_id "CUFF.5913"; transcript_id "AT5G46220.1"; exon_number "2"; FPKM "0.3461173217"; frac "1.000000"; conf_lo "0.101653"; conf_hi "0.590581"; cov "2.047189";
Chr5	Cufflinks	exon	18739917	18740480	1000	+	.	gene_id "CUFF.5913"; transcript_id "AT5G46220.1"; exon_number "3"; FPKM "0.3461173217"; frac "1.000000"; conf_lo "0.101653"; conf_hi "0.590581"; cov "2.047189";
Chr5	Cufflinks	exon	18741600	18742011	1000	+	.	gene_id "CUFF.5913"; transcript_id "AT5G46220.1"; exon_number "4"; FPKM "0.3461173217"; frac "1.000000"; conf_lo "0.101653"; conf_hi "0.590581"; cov "2.047189";
Chr5	Cufflinks	transcript	18742440	18743045	1000	-	.	gene_id "AT5G46230"; transcript_id "AT5G46230.1"; FPKM "12.8376723899"; frac "1.000000"; conf_lo "10.236648"; conf_hi "15.438697"; cov "75.821801"; full_read_support "yes";
Chr5	Cufflinks	exon	18742440	18743045	1000	-	.	gene_id "AT5G46230"; transcript_id "AT5G46230.1"; exon_number "1"; FPKM "12.8376723899"; frac "1.000000"; conf_lo "10.236648"; conf_hi "15.438697"; cov "75.821801";
Chr5	Cufflinks	transcript	18743566	18746730	1000	-	.	gene_id "CUFF.5914"; transcript_id "AT5G46240.1"; FPKM "1.0814113182"; frac "0.731858"; conf_lo "0.733900"; conf_hi "1.428923"; cov "6.387863"; full_read_support "no";
Chr5	Cufflinks	exon	18743566	18744200	1000	-	.	gene_id "CUFF.5914"; transcript_id "AT5G46240.1"; exon_number "1"; FPKM "1.0814113182"; frac "0.731858"; conf_lo "0.733900"; conf_hi "1.428923"; cov "6.387863";
Chr5	Cufflinks	exon	18744276	18744494	1000	-	.	gene_id "CUFF.5914"; transcript_id "AT5G46240.1"; exon_number "2"; FPKM "1.0814113182"; frac "0.731858"; conf_lo "0.733900"; conf_hi "1.428923"; cov "6.387863";
Chr5	Cufflinks	exon	18744570	18744668	1000	-	.	gene_id "CUFF.5914"; transcript_id "AT5G46240.1"; exon_number "3"; FPKM "1.0814113182"; frac "0.731858"; conf_lo "0.733900"; conf_hi "1.428923"; cov "6.387863";
Chr5	Cufflinks	exon	18744751	18744990	1000	-	.	gene_id "CUFF.5914"; transcript_id "AT5G46240.1"; exon_number "4"; FPKM "1.0814113182"; frac "0.731858"; conf_lo "0.733900"; conf_hi "1.428923"; cov "6.387863";
Chr5	Cufflinks	exon	18745147	18745464	1000	-	.	gene_id "CUFF.5914"; transcript_id "AT5G46240.1"; exon_number "5"; FPKM "1.0814113182"; frac "0.731858"; conf_lo "0.733900"; conf_hi "1.428923"; cov "6.387863";
Chr5	Cufflinks	exon	18745619	18745676	1000	-	.	gene_id "CUFF.5914"; transcript_id "AT5G46240.1"; exon_number "6"; FPKM "1.0814113182"; frac "0.731858"; conf_lo "0.733900"; conf_hi "1.428923"; cov "6.387863";
Chr5	Cufflinks	exon	18745772	18745927	1000	-	.	gene_id "CUFF.5914"; transcript_id "AT5G46240.1"; exon_number "7"; FPKM "1.0814113182"; frac "0.731858"; conf_lo "0.733900"; conf_hi "1.428923"; cov "6.387863";
Chr5	Cufflinks	exon	18746012	18746227	1000	-	.	gene_id "CUFF.5914"; transcript_id "AT5G46240.1"; exon_number "8"; FPKM "1.0814113182"; frac "0.731858"; conf_lo "0.733900"; conf_hi "1.428923"; cov "6.387863";
Chr5	Cufflinks	exon	18746383	18746730	1000	-	.	gene_id "CUFF.5914"; transcript_id "AT5G46240.1"; exon_number "9"; FPKM "1.0814113182"; frac "0.731858"; conf_lo "0.733900"; conf_hi "1.428923"; cov "6.387863";
Chr5	Cufflinks	transcript	18744121	18746814	449	-	.	gene_id "CUFF.5914"; transcript_id "CUFF.5914.2"; FPKM "0.4866175592"; frac "0.268142"; conf_lo "0.207534"; conf_hi "0.765701"; cov "2.874435"; full_read_support "yes";
Chr5	Cufflinks	exon	18744121	18744200	449	-	.	gene_id "CUFF.5914"; transcript_id "CUFF.5914.2"; exon_number "1"; FPKM "0.4866175592"; frac "0.268142"; conf_lo "0.207534"; conf_hi "0.765701"; cov "2.874435";
Chr5	Cufflinks	exon	18744276	18744494	449	-	.	gene_id "CUFF.5914"; transcript_id "CUFF.5914.2"; exon_number "2"; FPKM "0.4866175592"; frac "0.268142"; conf_lo "0.207534"; conf_hi "0.765701"; cov "2.874435";
Chr5	Cufflinks	exon	18744570	18744990	449	-	.	gene_id "CUFF.5914"; transcript_id "CUFF.5914.2"; exon_number "3"; FPKM "0.4866175592"; frac "0.268142"; conf_lo "0.207534"; conf_hi "0.765701"; cov "2.874435";
Chr5	Cufflinks	exon	18745147	18745464	449	-	.	gene_id "CUFF.5914"; transcript_id "CUFF.5914.2"; exon_number "4"; FPKM "0.4866175592"; frac "0.268142"; conf_lo "0.207534"; conf_hi "0.765701"; cov "2.874435";
Chr5	Cufflinks	exon	18745619	18745676	449	-	.	gene_id "CUFF.5914"; transcript_id "CUFF.5914.2"; exon_number "5"; FPKM "0.4866175592"; frac "0.268142"; conf_lo "0.207534"; conf_hi "0.765701"; cov "2.874435";
Chr5	Cufflinks	exon	18745772	18745927	449	-	.	gene_id "CUFF.5914"; transcript_id "CUFF.5914.2"; exon_number "6"; FPKM "0.4866175592"; frac "0.268142"; conf_lo "0.207534"; conf_hi "0.765701"; cov "2.874435";
Chr5	Cufflinks	exon	18746012	18746227	449	-	.	gene_id "CUFF.5914"; transcript_id "CUFF.5914.2"; exon_number "7"; FPKM "0.4866175592"; frac "0.268142"; conf_lo "0.207534"; conf_hi "0.765701"; cov "2.874435";
Chr5	Cufflinks	exon	18746383	18746814	449	-	.	gene_id "CUFF.5914"; transcript_id "CUFF.5914.2"; exon_number "8"; FPKM "0.4866175592"; frac "0.268142"; conf_lo "0.207534"; conf_hi "0.765701"; cov "2.874435";
Chr5	Cufflinks	transcript	18755311	18758259	1	+	.	gene_id "CUFF.5915"; transcript_id "AT5G46250.2"; FPKM "0.0000000000"; frac "0.000000"; conf_lo "0.000000"; conf_hi "0.076050"; cov "0.000000"; full_read_support "no";
Chr5	Cufflinks	exon	18755311	18755717	1	+	.	gene_id "CUFF.5915"; transcript_id "AT5G46250.2"; exon_number "1"; FPKM "0.0000000000"; frac "0.000000"; conf_lo "0.000000"; conf_hi "0.076050"; cov "0.000000";
Chr5	Cufflinks	exon	18755953	18756034	1	+	.	gene_id "CUFF.5915"; transcript_id "AT5G46250.2"; exon_number "2"; FPKM "0.0000000000"; frac "0.000000"; conf_lo "0.000000"; conf_hi "0.076050"; cov "0.000000";
Chr5	Cufflinks	exon	18756416	18756510	1	+	.	gene_id "CUFF.5915"; transcript_id "AT5G46250.2"; exon_number "3"; FPKM "0.0000000000"; frac "0.000000"; conf_lo "0.000000"; conf_hi "0.076050"; cov "0.000000";
Chr5	Cufflinks	exon	18756590	18756655	1	+	.	gene_id "CUFF.5915"; transcript_id "AT5G46250.2"; exon_number "4"; FPKM "0.0000000000"; frac "0.000000"; conf_lo "0.000000"; conf_hi "0.076050"; cov "0.000000";
Chr5	Cufflinks	exon	18756758	18756837	1	+	.	gene_id "CUFF.5915"; transcript_id "AT5G46250.2"; exon_number "5"; FPKM "0.0000000000"; frac "0.000000"; conf_lo "0.000000"; conf_hi "0.076050"; cov "0.000000";
Chr5	Cufflinks	exon	18756933	18757017	1	+	.	gene_id "CUFF.5915"; transcript_id "AT5G46250.2"; exon_number "6"; FPKM "0.0000000000"; frac "0.000000"; conf_lo "0.000000"; conf_hi "0.076050"; cov "0.000000";
Chr5	Cufflinks	exon	18757111	18757158	1	+	.	gene_id "CUFF.5915"; transcript_id "AT5G46250.2"; exon_number "7"; FPKM "0.0000000000"; frac "0.000000"; conf_lo "0.000000"; conf_hi "0.076050"; cov "0.000000";
Chr5	Cufflinks	exon	18757247	18757315	1	+	.	gene_id "CUFF.5915"; transcript_id "AT5G46250.2"; exon_number "8"; FPKM "0.0000000000"; frac "0.000000"; conf_lo "0.000000"; conf_hi "0.076050"; cov "0.000000";
Chr5	Cufflinks	exon	18757401	18757560	1	+	.	gene_id "CUFF.5915"; transcript_id "AT5G46250.2"; exon_number "9"; FPKM "0.0000000000"; frac "0.000000"; conf_lo "0.000000"; conf_hi "0.076050"; cov "0.000000";
Chr5	Cufflinks	exon	18757716	18757785	1	+	.	gene_id "CUFF.5915"; transcript_id "AT5G46250.2"; exon_number "10"; FPKM "0.0000000000"; frac "0.000000"; conf_lo "0.000000"; conf_hi "0.076050"; cov "0.000000";
Chr5	Cufflinks	exon	18757893	18758259	1	+	.	gene_id "CUFF.5915"; transcript_id "AT5G46250.2"; exon_number "11"; FPKM "0.0000000000"; frac "0.000000"; conf_lo "0.000000"; conf_hi "0.076050"; cov "0.000000";
Chr5	Cufflinks	transcript	18755311	18758281	1000	+	.	gene_id "CUFF.5915"; transcript_id "AT5G46250.1"; FPKM "28.6435333243"; frac "1.000000"; conf_lo "26.254456"; conf_hi "31.032611"; cov "169.269853"; full_read_support "yes";
Chr5	Cufflinks	exon	18755311	18755717	1000	+	.	gene_id "CUFF.5915"; transcript_id "AT5G46250.1"; exon_number "1"; FPKM "28.6435333243"; frac "1.000000"; conf_lo "26.254456"; conf_hi "31.032611"; cov "169.269853";
Chr5	Cufflinks	exon	18755953	18756034	1000	+	.	gene_id "CUFF.5915"; transcript_id "AT5G46250.1"; exon_number "2"; FPKM "28.6435333243"; frac "1.000000"; conf_lo "26.254456"; conf_hi "31.032611"; cov "169.269853";
Chr5	Cufflinks	exon	18756416	18756510	1000	+	.	gene_id "CUFF.5915"; transcript_id "AT5G46250.1"; exon_number "3"; FPKM "28.6435333243"; frac "1.000000"; conf_lo "26.254456"; conf_hi "31.032611"; cov "169.269853";
Chr5	Cufflinks	exon	18756590	18756655	1000	+	.	gene_id "CUFF.5915"; transcript_id "AT5G46250.1"; exon_number "4"; FPKM "28.6435333243"; frac "1.000000"; conf_lo "26.254456"; conf_hi "31.032611"; cov "169.269853";
Chr5	Cufflinks	exon	18756758	18756837	1000	+	.	gene_id "CUFF.5915"; transcript_id "AT5G46250.1"; exon_number "5"; FPKM "28.6435333243"; frac "1.000000"; conf_lo "26.254456"; conf_hi "31.032611"; cov "169.269853";
Chr5	Cufflinks	exon	18756933	18757017	1000	+	.	gene_id "CUFF.5915"; transcript_id "AT5G46250.1"; exon_number "6"; FPKM "28.6435333243"; frac "1.000000"; conf_lo "26.254456"; conf_hi "31.032611"; cov "169.269853";
Chr5	Cufflinks	exon	18757111	18757158	1000	+	.	gene_id "CUFF.5915"; transcript_id "AT5G46250.1"; exon_number "7"; FPKM "28.6435333243"; frac "1.000000"; conf_lo "26.254456"; conf_hi "31.032611"; cov "169.269853";
Chr5	Cufflinks	exon	18757247	18757315	1000	+	.	gene_id "CUFF.5915"; transcript_id "AT5G46250.1"; exon_number "8"; FPKM "28.6435333243"; frac "1.000000"; conf_lo "26.254456"; conf_hi "31.032611"; cov "169.269853";
Chr5	Cufflinks	exon	18757401	18757556	1000	+	.	gene_id "CUFF.5915"; transcript_id "AT5G46250.1"; exon_number "9"; FPKM "28.6435333243"; frac "1.000000"; conf_lo "26.254456"; conf_hi "31.032611"; cov "169.269853";
Chr5	Cufflinks	exon	18757698	18757791	1000	+	.	gene_id "CUFF.5915"; transcript_id "AT5G46250.1"; exon_number "10"; FPKM "28.6435333243"; frac "1.000000"; conf_lo "26.254456"; conf_hi "31.032611"; cov "169.269853";
Chr5	Cufflinks	exon	18757893	18758281	1000	+	.	gene_id "CUFF.5915"; transcript_id "AT5G46250.1"; exon_number "11"; FPKM "28.6435333243"; frac "1.000000"; conf_lo "26.254456"; conf_hi "31.032611"; cov "169.269853";
Chr5	Cufflinks	transcript	18755311	18758259	1	+	.	gene_id "CUFF.5915"; transcript_id "AT5G46250.3"; FPKM "0.0000000000"; frac "0.000000"; conf_lo "0.000000"; conf_hi "0.076050"; cov "0.000000"; full_read_support "no";
Chr5	Cufflinks	exon	18755311	18755717	1	+	.	gene_id "CUFF.5915"; transcript_id "AT5G46250.3"; exon_number "1"; FPKM "0.0000000000"; frac "0.000000"; conf_lo "0.000000"; conf_hi "0.076050"; cov "0.000000";
Chr5	Cufflinks	exon	18755953	18756034	1	+	.	gene_id "CUFF.5915"; transcript_id "AT5G46250.3"; exon_number "2"; FPKM "0.0000000000"; frac "0.000000"; conf_lo "0.000000"; conf_hi "0.076050"; cov "0.000000";
Chr5	Cufflinks	exon	18756416	18756510	1	+	.	gene_id "CUFF.5915"; transcript_id "AT5G46250.3"; exon_number "3"; FPKM "0.0000000000"; frac "0.000000"; conf_lo "0.000000"; conf_hi "0.076050"; cov "0.000000";
Chr5	Cufflinks	exon	18756590	18756655	1	+	.	gene_id "CUFF.5915"; transcript_id "AT5G46250.3"; exon_number "4"; FPKM "0.0000000000"; frac "0.000000"; conf_lo "0.000000"; conf_hi "0.076050"; cov "0.000000";
Chr5	Cufflinks	exon	18756758	18756837	1	+	.	gene_id "CUFF.5915"; transcript_id "AT5G46250.3"; exon_number "5"; FPKM "0.0000000000"; frac "0.000000"; conf_lo "0.000000"; conf_hi "0.076050"; cov "0.000000";
Chr5	Cufflinks	exon	18756933	18757017	1	+	.	gene_id "CUFF.5915"; transcript_id "AT5G46250.3"; exon_number "6"; FPKM "0.0000000000"; frac "0.000000"; conf_lo "0.000000"; conf_hi "0.076050"; cov "0.000000";
Chr5	Cufflinks	exon	18757111	18757162	1	+	.	gene_id "CUFF.5915"; transcript_id "AT5G46250.3"; exon_number "7"; FPKM "0.0000000000"; frac "0.000000"; conf_lo "0.000000"; conf_hi "0.076050"; cov "0.000000";
Chr5	Cufflinks	exon	18757251	18757315	1	+	.	gene_id "CUFF.5915"; transcript_id "AT5G46250.3"; exon_number "8"; FPKM "0.0000000000"; frac "0.000000"; conf_lo "0.000000"; conf_hi "0.076050"; cov "0.000000";
Chr5	Cufflinks	exon	18757401	18757560	1	+	.	gene_id "CUFF.5915"; transcript_id "AT5G46250.3"; exon_number "9"; FPKM "0.0000000000"; frac "0.000000"; conf_lo "0.000000"; conf_hi "0.076050"; cov "0.000000";
Chr5	Cufflinks	exon	18757716	18757785	1	+	.	gene_id "CUFF.5915"; transcript_id "AT5G46250.3"; exon_number "10"; FPKM "0.0000000000"; frac "0.000000"; conf_lo "0.000000"; conf_hi "0.076050"; cov "0.000000";
Chr5	Cufflinks	exon	18757893	18758259	1	+	.	gene_id "CUFF.5915"; transcript_id "AT5G46250.3"; exon_number "11"; FPKM "0.0000000000"; frac "0.000000"; conf_lo "0.000000"; conf_hi "0.076050"; cov "0.000000";
Chr5	Cufflinks	transcript	18758438	18763561	1000	-	.	gene_id "CUFF.5916"; transcript_id "CUFF.5916.1"; FPKM "0.8769147577"; frac "0.583999"; conf_lo "0.630036"; conf_hi "1.123794"; cov "5.179632"; full_read_support "yes";
Chr5	Cufflinks	exon	18758438	18759248	1000	-	.	gene_id "CUFF.5916"; transcript_id "CUFF.5916.1"; exon_number "1"; FPKM "0.8769147577"; frac "0.583999"; conf_lo "0.630036"; conf_hi "1.123794"; cov "5.179632";
Chr5	Cufflinks	exon	18759351	18760532	1000	-	.	gene_id "CUFF.5916"; transcript_id "CUFF.5916.1"; exon_number "2"; FPKM "0.8769147577"; frac "0.583999"; conf_lo "0.630036"; conf_hi "1.123794"; cov "5.179632";
Chr5	Cufflinks	exon	18760744	18761157	1000	-	.	gene_id "CUFF.5916"; transcript_id "CUFF.5916.1"; exon_number "3"; FPKM "0.8769147577"; frac "0.583999"; conf_lo "0.630036"; conf_hi "1.123794"; cov "5.179632";
Chr5	Cufflinks	exon	18761267	18761566	1000	-	.	gene_id "CUFF.5916"; transcript_id "CUFF.5916.1"; exon_number "4"; FPKM "0.8769147577"; frac "0.583999"; conf_lo "0.630036"; conf_hi "1.123794"; cov "5.179632";
Chr5	Cufflinks	exon	18761695	18762811	1000	-	.	gene_id "CUFF.5916"; transcript_id "CUFF.5916.1"; exon_number "5"; FPKM "0.8769147577"; frac "0.583999"; conf_lo "0.630036"; conf_hi "1.123794"; cov "5.179632";
Chr5	Cufflinks	exon	18762901	18763561	1000	-	.	gene_id "CUFF.5916"; transcript_id "CUFF.5916.1"; exon_number "6"; FPKM "0.8769147577"; frac "0.583999"; conf_lo "0.630036"; conf_hi "1.123794"; cov "5.179632";
Chr5	Cufflinks	transcript	18759102	18763358	892	-	.	gene_id "CUFF.5916"; transcript_id "AT5G46260.1"; FPKM "0.7828751285"; frac "0.416001"; conf_lo "0.507424"; conf_hi "1.058326"; cov "4.624172"; full_read_support "yes";
Chr5	Cufflinks	exon	18759102	18759248	892	-	.	gene_id "CUFF.5916"; transcript_id "AT5G46260.1"; exon_number "1"; FPKM "0.7828751285"; frac "0.416001"; conf_lo "0.507424"; conf_hi "1.058326"; cov "4.624172";
Chr5	Cufflinks	exon	18759351	18760532	892	-	.	gene_id "CUFF.5916"; transcript_id "AT5G46260.1"; exon_number "2"; FPKM "0.7828751285"; frac "0.416001"; conf_lo "0.507424"; conf_hi "1.058326"; cov "4.624172";
Chr5	Cufflinks	exon	18760744	18761157	892	-	.	gene_id "CUFF.5916"; transcript_id "AT5G46260.1"; exon_number "3"; FPKM "0.7828751285"; frac "0.416001"; conf_lo "0.507424"; conf_hi "1.058326"; cov "4.624172";
Chr5	Cufflinks	exon	18761267	18761566	892	-	.	gene_id "CUFF.5916"; transcript_id "AT5G46260.1"; exon_number "4"; FPKM "0.7828751285"; frac "0.416001"; conf_lo "0.507424"; conf_hi "1.058326"; cov "4.624172";
Chr5	Cufflinks	exon	18761695	18762811	892	-	.	gene_id "CUFF.5916"; transcript_id "AT5G46260.1"; exon_number "5"; FPKM "0.7828751285"; frac "0.416001"; conf_lo "0.507424"; conf_hi "1.058326"; cov "4.624172";
Chr5	Cufflinks	exon	18762901	18763358	892	-	.	gene_id "CUFF.5916"; transcript_id "AT5G46260.1"; exon_number "6"; FPKM "0.7828751285"; frac "0.416001"; conf_lo "0.507424"; conf_hi "1.058326"; cov "4.624172";
Chr5	Cufflinks	transcript	18764349	18768930	445	-	.	gene_id "CUFF.5917"; transcript_id "CUFF.5917.1"; FPKM "1.4331876073"; frac "0.289692"; conf_lo "1.087269"; conf_hi "1.779106"; cov "8.465871"; full_read_support "yes";
Chr5	Cufflinks	exon	18764349	18764841	445	-	.	gene_id "CUFF.5917"; transcript_id "CUFF.5917.1"; exon_number "1"; FPKM "1.4331876073"; frac "0.289692"; conf_lo "1.087269"; conf_hi "1.779106"; cov "8.465871";
Chr5	Cufflinks	exon	18764932	18766035	445	-	.	gene_id "CUFF.5917"; transcript_id "CUFF.5917.1"; exon_number "2"; FPKM "1.4331876073"; frac "0.289692"; conf_lo "1.087269"; conf_hi "1.779106"; cov "8.465871";
Chr5	Cufflinks	exon	18766269	18768297	445	-	.	gene_id "CUFF.5917"; transcript_id "CUFF.5917.1"; exon_number "3"; FPKM "1.4331876073"; frac "0.289692"; conf_lo "1.087269"; conf_hi "1.779106"; cov "8.465871";
Chr5	Cufflinks	exon	18768384	18768930	445	-	.	gene_id "CUFF.5917"; transcript_id "CUFF.5917.1"; exon_number "4"; FPKM "1.4331876073"; frac "0.289692"; conf_lo "1.087269"; conf_hi "1.779106"; cov "8.465871";
Chr5	Cufflinks	transcript	18764349	18769090	1000	-	.	gene_id "CUFF.5917"; transcript_id "AT5G46270.1"; FPKM "3.2187826546"; frac "0.606619"; conf_lo "2.724190"; conf_hi "3.713375"; cov "19.013421"; full_read_support "no";
Chr5	Cufflinks	exon	18764349	18764841	1000	-	.	gene_id "CUFF.5917"; transcript_id "AT5G46270.1"; exon_number "1"; FPKM "3.2187826546"; frac "0.606619"; conf_lo "2.724190"; conf_hi "3.713375"; cov "19.013421";
Chr5	Cufflinks	exon	18764932	18766035	1000	-	.	gene_id "CUFF.5917"; transcript_id "AT5G46270.1"; exon_number "2"; FPKM "3.2187826546"; frac "0.606619"; conf_lo "2.724190"; conf_hi "3.713375"; cov "19.013421";
Chr5	Cufflinks	exon	18766269	18766670	1000	-	.	gene_id "CUFF.5917"; transcript_id "AT5G46270.1"; exon_number "3"; FPKM "3.2187826546"; frac "0.606619"; conf_lo "2.724190"; conf_hi "3.713375"; cov "19.013421";
Chr5	Cufflinks	exon	18766756	18767055	1000	-	.	gene_id "CUFF.5917"; transcript_id "AT5G46270.1"; exon_number "4"; FPKM "3.2187826546"; frac "0.606619"; conf_lo "2.724190"; conf_hi "3.713375"; cov "19.013421";
Chr5	Cufflinks	exon	18767184	18768297	1000	-	.	gene_id "CUFF.5917"; transcript_id "AT5G46270.1"; exon_number "5"; FPKM "3.2187826546"; frac "0.606619"; conf_lo "2.724190"; conf_hi "3.713375"; cov "19.013421";
Chr5	Cufflinks	exon	18768384	18768862	1000	-	.	gene_id "CUFF.5917"; transcript_id "AT5G46270.1"; exon_number "6"; FPKM "3.2187826546"; frac "0.606619"; conf_lo "2.724190"; conf_hi "3.713375"; cov "19.013421";
Chr5	Cufflinks	exon	18769079	18769090	1000	-	.	gene_id "CUFF.5917"; transcript_id "AT5G46270.1"; exon_number "7"; FPKM "3.2187826546"; frac "0.606619"; conf_lo "2.724190"; conf_hi "3.713375"; cov "19.013421";
Chr5	Cufflinks	transcript	18766444	18769090	313	-	.	gene_id "CUFF.5917"; transcript_id "CUFF.5917.3"; FPKM "1.0092380122"; frac "0.103689"; conf_lo "0.570393"; conf_hi "1.448083"; cov "5.961592"; full_read_support "no";
Chr5	Cufflinks	exon	18766444	18767055	313	-	.	gene_id "CUFF.5917"; transcript_id "CUFF.5917.3"; exon_number "1"; FPKM "1.0092380122"; frac "0.103689"; conf_lo "0.570393"; conf_hi "1.448083"; cov "5.961592";
Chr5	Cufflinks	exon	18767184	18768297	313	-	.	gene_id "CUFF.5917"; transcript_id "CUFF.5917.3"; exon_number "2"; FPKM "1.0092380122"; frac "0.103689"; conf_lo "0.570393"; conf_hi "1.448083"; cov "5.961592";
Chr5	Cufflinks	exon	18768384	18768862	313	-	.	gene_id "CUFF.5917"; transcript_id "CUFF.5917.3"; exon_number "3"; FPKM "1.0092380122"; frac "0.103689"; conf_lo "0.570393"; conf_hi "1.448083"; cov "5.961592";
Chr5	Cufflinks	exon	18769079	18769090	313	-	.	gene_id "CUFF.5917"; transcript_id "CUFF.5917.3"; exon_number "4"; FPKM "1.0092380122"; frac "0.103689"; conf_lo "0.570393"; conf_hi "1.448083"; cov "5.961592";
Chr5	Cufflinks	transcript	18769697	18773658	1000	-	.	gene_id "CUFF.5918"; transcript_id "AT5G46280.1"; FPKM "4.6117398028"; frac "0.788298"; conf_lo "3.912575"; conf_hi "5.310905"; cov "27.237789"; full_read_support "yes";
Chr5	Cufflinks	exon	18769697	18769958	1000	-	.	gene_id "CUFF.5918"; transcript_id "AT5G46280.1"; exon_number "1"; FPKM "4.6117398028"; frac "0.788298"; conf_lo "3.912575"; conf_hi "5.310905"; cov "27.237789";
Chr5	Cufflinks	exon	18770049	18770268	1000	-	.	gene_id "CUFF.5918"; transcript_id "AT5G46280.1"; exon_number "2"; FPKM "4.6117398028"; frac "0.788298"; conf_lo "3.912575"; conf_hi "5.310905"; cov "27.237789";
Chr5	Cufflinks	exon	18770359	18770561	1000	-	.	gene_id "CUFF.5918"; transcript_id "AT5G46280.1"; exon_number "3"; FPKM "4.6117398028"; frac "0.788298"; conf_lo "3.912575"; conf_hi "5.310905"; cov "27.237789";
Chr5	Cufflinks	exon	18770654	18770743	1000	-	.	gene_id "CUFF.5918"; transcript_id "AT5G46280.1"; exon_number "4"; FPKM "4.6117398028"; frac "0.788298"; conf_lo "3.912575"; conf_hi "5.310905"; cov "27.237789";
Chr5	Cufflinks	exon	18770831	18770890	1000	-	.	gene_id "CUFF.5918"; transcript_id "AT5G46280.1"; exon_number "5"; FPKM "4.6117398028"; frac "0.788298"; conf_lo "3.912575"; conf_hi "5.310905"; cov "27.237789";
Chr5	Cufflinks	exon	18770974	18771170	1000	-	.	gene_id "CUFF.5918"; transcript_id "AT5G46280.1"; exon_number "6"; FPKM "4.6117398028"; frac "0.788298"; conf_lo "3.912575"; conf_hi "5.310905"; cov "27.237789";
Chr5	Cufflinks	exon	18771257	18771416	1000	-	.	gene_id "CUFF.5918"; transcript_id "AT5G46280.1"; exon_number "7"; FPKM "4.6117398028"; frac "0.788298"; conf_lo "3.912575"; conf_hi "5.310905"; cov "27.237789";
Chr5	Cufflinks	exon	18771501	18771709	1000	-	.	gene_id "CUFF.5918"; transcript_id "AT5G46280.1"; exon_number "8"; FPKM "4.6117398028"; frac "0.788298"; conf_lo "3.912575"; conf_hi "5.310905"; cov "27.237789";
Chr5	Cufflinks	exon	18771823	18771977	1000	-	.	gene_id "CUFF.5918"; transcript_id "AT5G46280.1"; exon_number "9"; FPKM "4.6117398028"; frac "0.788298"; conf_lo "3.912575"; conf_hi "5.310905"; cov "27.237789";
Chr5	Cufflinks	exon	18772079	18772315	1000	-	.	gene_id "CUFF.5918"; transcript_id "AT5G46280.1"; exon_number "10"; FPKM "4.6117398028"; frac "0.788298"; conf_lo "3.912575"; conf_hi "5.310905"; cov "27.237789";
Chr5	Cufflinks	exon	18772390	18772628	1000	-	.	gene_id "CUFF.5918"; transcript_id "AT5G46280.1"; exon_number "11"; FPKM "4.6117398028"; frac "0.788298"; conf_lo "3.912575"; conf_hi "5.310905"; cov "27.237789";
Chr5	Cufflinks	exon	18772721	18772851	1000	-	.	gene_id "CUFF.5918"; transcript_id "AT5G46280.1"; exon_number "12"; FPKM "4.6117398028"; frac "0.788298"; conf_lo "3.912575"; conf_hi "5.310905"; cov "27.237789";
Chr5	Cufflinks	exon	18772951	18773159	1000	-	.	gene_id "CUFF.5918"; transcript_id "AT5G46280.1"; exon_number "13"; FPKM "4.6117398028"; frac "0.788298"; conf_lo "3.912575"; conf_hi "5.310905"; cov "27.237789";
Chr5	Cufflinks	exon	18773348	18773448	1000	-	.	gene_id "CUFF.5918"; transcript_id "AT5G46280.1"; exon_number "14"; FPKM "4.6117398028"; frac "0.788298"; conf_lo "3.912575"; conf_hi "5.310905"; cov "27.237789";
Chr5	Cufflinks	exon	18773544	18773658	1000	-	.	gene_id "CUFF.5918"; transcript_id "AT5G46280.1"; exon_number "15"; FPKM "4.6117398028"; frac "0.788298"; conf_lo "3.912575"; conf_hi "5.310905"; cov "27.237789";
Chr5	Cufflinks	transcript	18769832	18773674	272	-	.	gene_id "CUFF.5918"; transcript_id "CUFF.5918.2"; FPKM "1.2574286762"; frac "0.211702"; conf_lo "0.843977"; conf_hi "1.670880"; cov "7.426606"; full_read_support "no";
Chr5	Cufflinks	exon	18769832	18769958	272	-	.	gene_id "CUFF.5918"; transcript_id "CUFF.5918.2"; exon_number "1"; FPKM "1.2574286762"; frac "0.211702"; conf_lo "0.843977"; conf_hi "1.670880"; cov "7.426606";
Chr5	Cufflinks	exon	18770049	18770268	272	-	.	gene_id "CUFF.5918"; transcript_id "CUFF.5918.2"; exon_number "2"; FPKM "1.2574286762"; frac "0.211702"; conf_lo "0.843977"; conf_hi "1.670880"; cov "7.426606";
Chr5	Cufflinks	exon	18770359	18770561	272	-	.	gene_id "CUFF.5918"; transcript_id "CUFF.5918.2"; exon_number "3"; FPKM "1.2574286762"; frac "0.211702"; conf_lo "0.843977"; conf_hi "1.670880"; cov "7.426606";
Chr5	Cufflinks	exon	18770654	18770743	272	-	.	gene_id "CUFF.5918"; transcript_id "CUFF.5918.2"; exon_number "4"; FPKM "1.2574286762"; frac "0.211702"; conf_lo "0.843977"; conf_hi "1.670880"; cov "7.426606";
Chr5	Cufflinks	exon	18770831	18771170	272	-	.	gene_id "CUFF.5918"; transcript_id "CUFF.5918.2"; exon_number "5"; FPKM "1.2574286762"; frac "0.211702"; conf_lo "0.843977"; conf_hi "1.670880"; cov "7.426606";
Chr5	Cufflinks	exon	18771257	18771416	272	-	.	gene_id "CUFF.5918"; transcript_id "CUFF.5918.2"; exon_number "6"; FPKM "1.2574286762"; frac "0.211702"; conf_lo "0.843977"; conf_hi "1.670880"; cov "7.426606";
Chr5	Cufflinks	exon	18771501	18771709	272	-	.	gene_id "CUFF.5918"; transcript_id "CUFF.5918.2"; exon_number "7"; FPKM "1.2574286762"; frac "0.211702"; conf_lo "0.843977"; conf_hi "1.670880"; cov "7.426606";
Chr5	Cufflinks	exon	18771823	18771977	272	-	.	gene_id "CUFF.5918"; transcript_id "CUFF.5918.2"; exon_number "8"; FPKM "1.2574286762"; frac "0.211702"; conf_lo "0.843977"; conf_hi "1.670880"; cov "7.426606";
Chr5	Cufflinks	exon	18772079	18772315	272	-	.	gene_id "CUFF.5918"; transcript_id "CUFF.5918.2"; exon_number "9"; FPKM "1.2574286762"; frac "0.211702"; conf_lo "0.843977"; conf_hi "1.670880"; cov "7.426606";
Chr5	Cufflinks	exon	18772390	18772628	272	-	.	gene_id "CUFF.5918"; transcript_id "CUFF.5918.2"; exon_number "10"; FPKM "1.2574286762"; frac "0.211702"; conf_lo "0.843977"; conf_hi "1.670880"; cov "7.426606";
Chr5	Cufflinks	exon	18772721	18772851	272	-	.	gene_id "CUFF.5918"; transcript_id "CUFF.5918.2"; exon_number "11"; FPKM "1.2574286762"; frac "0.211702"; conf_lo "0.843977"; conf_hi "1.670880"; cov "7.426606";
Chr5	Cufflinks	exon	18772951	18773159	272	-	.	gene_id "CUFF.5918"; transcript_id "CUFF.5918.2"; exon_number "12"; FPKM "1.2574286762"; frac "0.211702"; conf_lo "0.843977"; conf_hi "1.670880"; cov "7.426606";
Chr5	Cufflinks	exon	18773348	18773448	272	-	.	gene_id "CUFF.5918"; transcript_id "CUFF.5918.2"; exon_number "13"; FPKM "1.2574286762"; frac "0.211702"; conf_lo "0.843977"; conf_hi "1.670880"; cov "7.426606";
Chr5	Cufflinks	exon	18773544	18773674	272	-	.	gene_id "CUFF.5918"; transcript_id "CUFF.5918.2"; exon_number "14"; FPKM "1.2574286762"; frac "0.211702"; conf_lo "0.843977"; conf_hi "1.670880"; cov "7.426606";
Chr5	Cufflinks	transcript	18774086	18776735	1000	-	.	gene_id "CUFF.5919"; transcript_id "AT5G46290.1"; FPKM "72.6267857451"; frac "1.000000"; conf_lo "68.397636"; conf_hi "76.855935"; cov "428.844195"; full_read_support "yes";
Chr5	Cufflinks	exon	18774086	18774506	1000	-	.	gene_id "CUFF.5919"; transcript_id "AT5G46290.1"; exon_number "1"; FPKM "72.6267857451"; frac "1.000000"; conf_lo "68.397636"; conf_hi "76.855935"; cov "428.844195";
Chr5	Cufflinks	exon	18774589	18774655	1000	-	.	gene_id "CUFF.5919"; transcript_id "AT5G46290.1"; exon_number "2"; FPKM "72.6267857451"; frac "1.000000"; conf_lo "68.397636"; conf_hi "76.855935"; cov "428.844195";
Chr5	Cufflinks	exon	18774775	18774876	1000	-	.	gene_id "CUFF.5919"; transcript_id "AT5G46290.1"; exon_number "3"; FPKM "72.6267857451"; frac "1.000000"; conf_lo "68.397636"; conf_hi "76.855935"; cov "428.844195";
Chr5	Cufflinks	exon	18774976	18775089	1000	-	.	gene_id "CUFF.5919"; transcript_id "AT5G46290.1"; exon_number "4"; FPKM "72.6267857451"; frac "1.000000"; conf_lo "68.397636"; conf_hi "76.855935"; cov "428.844195";
Chr5	Cufflinks	exon	18775199	18775372	1000	-	.	gene_id "CUFF.5919"; transcript_id "AT5G46290.1"; exon_number "5"; FPKM "72.6267857451"; frac "1.000000"; conf_lo "68.397636"; conf_hi "76.855935"; cov "428.844195";
Chr5	Cufflinks	exon	18775642	18776073	1000	-	.	gene_id "CUFF.5919"; transcript_id "AT5G46290.1"; exon_number "6"; FPKM "72.6267857451"; frac "1.000000"; conf_lo "68.397636"; conf_hi "76.855935"; cov "428.844195";
Chr5	Cufflinks	exon	18776165	18776735	1000	-	.	gene_id "CUFF.5919"; transcript_id "AT5G46290.1"; exon_number "7"; FPKM "72.6267857451"; frac "1.000000"; conf_lo "68.397636"; conf_hi "76.855935"; cov "428.844195";
Chr5	Cufflinks	transcript	18774086	18776735	1	-	.	gene_id "CUFF.5919"; transcript_id "AT5G46290.2"; FPKM "0.0000000000"; frac "0.000000"; conf_lo "0.000000"; conf_hi "0.066699"; cov "0.000000"; full_read_support "no";
Chr5	Cufflinks	exon	18774086	18774506	1	-	.	gene_id "CUFF.5919"; transcript_id "AT5G46290.2"; exon_number "1"; FPKM "0.0000000000"; frac "0.000000"; conf_lo "0.000000"; conf_hi "0.066699"; cov "0.000000";
Chr5	Cufflinks	exon	18774589	18774655	1	-	.	gene_id "CUFF.5919"; transcript_id "AT5G46290.2"; exon_number "2"; FPKM "0.0000000000"; frac "0.000000"; conf_lo "0.000000"; conf_hi "0.066699"; cov "0.000000";
Chr5	Cufflinks	exon	18774775	18774876	1	-	.	gene_id "CUFF.5919"; transcript_id "AT5G46290.2"; exon_number "3"; FPKM "0.0000000000"; frac "0.000000"; conf_lo "0.000000"; conf_hi "0.066699"; cov "0.000000";
Chr5	Cufflinks	exon	18774976	18775089	1	-	.	gene_id "CUFF.5919"; transcript_id "AT5G46290.2"; exon_number "4"; FPKM "0.0000000000"; frac "0.000000"; conf_lo "0.000000"; conf_hi "0.066699"; cov "0.000000";
Chr5	Cufflinks	exon	18775199	18775372	1	-	.	gene_id "CUFF.5919"; transcript_id "AT5G46290.2"; exon_number "5"; FPKM "0.0000000000"; frac "0.000000"; conf_lo "0.000000"; conf_hi "0.066699"; cov "0.000000";
Chr5	Cufflinks	exon	18775642	18775782	1	-	.	gene_id "CUFF.5919"; transcript_id "AT5G46290.2"; exon_number "6"; FPKM "0.0000000000"; frac "0.000000"; conf_lo "0.000000"; conf_hi "0.066699"; cov "0.000000";
Chr5	Cufflinks	exon	18775948	18776073	1	-	.	gene_id "CUFF.5919"; transcript_id "AT5G46290.2"; exon_number "7"; FPKM "0.0000000000"; frac "0.000000"; conf_lo "0.000000"; conf_hi "0.066699"; cov "0.000000";
Chr5	Cufflinks	exon	18776165	18776735	1	-	.	gene_id "CUFF.5919"; transcript_id "AT5G46290.2"; exon_number "8"; FPKM "0.0000000000"; frac "0.000000"; conf_lo "0.000000"; conf_hi "0.066699"; cov "0.000000";
Chr5	Cufflinks	transcript	18774086	18776742	1	-	.	gene_id "CUFF.5919"; transcript_id "AT5G46290.3"; FPKM "0.0000000000"; frac "0.000000"; conf_lo "0.000000"; conf_hi "0.058270"; cov "0.000000"; full_read_support "no";
Chr5	Cufflinks	exon	18774086	18774506	1	-	.	gene_id "CUFF.5919"; transcript_id "AT5G46290.3"; exon_number "1"; FPKM "0.0000000000"; frac "0.000000"; conf_lo "0.000000"; conf_hi "0.058270"; cov "0.000000";
Chr5	Cufflinks	exon	18774589	18774655	1	-	.	gene_id "CUFF.5919"; transcript_id "AT5G46290.3"; exon_number "2"; FPKM "0.0000000000"; frac "0.000000"; conf_lo "0.000000"; conf_hi "0.058270"; cov "0.000000";
Chr5	Cufflinks	exon	18774727	18774876	1	-	.	gene_id "CUFF.5919"; transcript_id "AT5G46290.3"; exon_number "3"; FPKM "0.0000000000"; frac "0.000000"; conf_lo "0.000000"; conf_hi "0.058270"; cov "0.000000";
Chr5	Cufflinks	exon	18774976	18775089	1	-	.	gene_id "CUFF.5919"; transcript_id "AT5G46290.3"; exon_number "4"; FPKM "0.0000000000"; frac "0.000000"; conf_lo "0.000000"; conf_hi "0.058270"; cov "0.000000";
Chr5	Cufflinks	exon	18775199	18775372	1	-	.	gene_id "CUFF.5919"; transcript_id "AT5G46290.3"; exon_number "5"; FPKM "0.0000000000"; frac "0.000000"; conf_lo "0.000000"; conf_hi "0.058270"; cov "0.000000";
Chr5	Cufflinks	exon	18775642	18776073	1	-	.	gene_id "CUFF.5919"; transcript_id "AT5G46290.3"; exon_number "6"; FPKM "0.0000000000"; frac "0.000000"; conf_lo "0.000000"; conf_hi "0.058270"; cov "0.000000";
Chr5	Cufflinks	exon	18776165	18776742	1	-	.	gene_id "CUFF.5919"; transcript_id "AT5G46290.3"; exon_number "7"; FPKM "0.0000000000"; frac "0.000000"; conf_lo "0.000000"; conf_hi "0.058270"; cov "0.000000";
Chr5	Cufflinks	transcript	18779796	18780205	1000	-	.	gene_id "AT5G46295"; transcript_id "AT5G46295.1"; FPKM "2.5940906128"; frac "1.000000"; conf_lo "1.029795"; conf_hi "4.158386"; cov "15.278243"; full_read_support "yes";
Chr5	Cufflinks	exon	18779796	18780205	1000	-	.	gene_id "AT5G46295"; transcript_id "AT5G46295.1"; exon_number "1"; FPKM "2.5940906128"; frac "1.000000"; conf_lo "1.029795"; conf_hi "4.158386"; cov "15.278243";
Chr5	Cufflinks	transcript	18783610	18784786	1	+	.	gene_id "AT5G46300"; transcript_id "AT5G46300.1"; FPKM "0.0000000000"; frac "0.000000"; conf_lo "0.000000"; conf_hi "0.000000"; cov "0.000000"; full_read_support "no";
Chr5	Cufflinks	exon	18783610	18783765	1	+	.	gene_id "AT5G46300"; transcript_id "AT5G46300.1"; exon_number "1"; FPKM "0.0000000000"; frac "0.000000"; conf_lo "0.000000"; conf_hi "0.000000"; cov "0.000000";
Chr5	Cufflinks	exon	18783847	18783963	1	+	.	gene_id "AT5G46300"; transcript_id "AT5G46300.1"; exon_number "2"; FPKM "0.0000000000"; frac "0.000000"; conf_lo "0.000000"; conf_hi "0.000000"; cov "0.000000";
Chr5	Cufflinks	exon	18784043	18784210	1	+	.	gene_id "AT5G46300"; transcript_id "AT5G46300.1"; exon_number "3"; FPKM "0.0000000000"; frac "0.000000"; conf_lo "0.000000"; conf_hi "0.000000"; cov "0.000000";
Chr5	Cufflinks	exon	18784287	18784394	1	+	.	gene_id "AT5G46300"; transcript_id "AT5G46300.1"; exon_number "4"; FPKM "0.0000000000"; frac "0.000000"; conf_lo "0.000000"; conf_hi "0.000000"; cov "0.000000";
Chr5	Cufflinks	exon	18784486	18784786	1	+	.	gene_id "AT5G46300"; transcript_id "AT5G46300.1"; exon_number "5"; FPKM "0.0000000000"; frac "0.000000"; conf_lo "0.000000"; conf_hi "0.000000"; cov "0.000000";
Chr5	Cufflinks	transcript	18785672	18786956	1	+	.	gene_id "AT5G46310"; transcript_id "AT5G46310.1"; FPKM "0.0000000000"; frac "0.000000"; conf_lo "0.000000"; conf_hi "0.000000"; cov "0.000000"; full_read_support "no";
Chr5	Cufflinks	exon	18785672	18786322	1	+	.	gene_id "AT5G46310"; transcript_id "AT5G46310.1"; exon_number "1"; FPKM "0.0000000000"; frac "0.000000"; conf_lo "0.000000"; conf_hi "0.000000"; cov "0.000000";
Chr5	Cufflinks	exon	18786489	18786956	1	+	.	gene_id "AT5G46310"; transcript_id "AT5G46310.1"; exon_number "2"; FPKM "0.0000000000"; frac "0.000000"; conf_lo "0.000000"; conf_hi "0.000000"; cov "0.000000";
Chr5	Cufflinks	transcript	18787079	18787990	1000	+	.	gene_id "AT5G46315"; transcript_id "AT5G46315.1"; FPKM "0.1415041632"; frac "1.000000"; conf_lo "0.000000"; conf_hi "0.341900"; cov "0.836958"; full_read_support "yes";
Chr5	Cufflinks	exon	18787079	18787990	1000	+	.	gene_id "AT5G46315"; transcript_id "AT5G46315.1"; exon_number "1"; FPKM "0.1415041632"; frac "1.000000"; conf_lo "0.000000"; conf_hi "0.341900"; cov "0.836958";
Chr5	Cufflinks	transcript	18788246	18788888	1	-	.	gene_id "AT5G46320"; transcript_id "AT5G46320.1"; FPKM "0.0000000000"; frac "0.000000"; conf_lo "0.000000"; conf_hi "0.000000"; cov "0.000000"; full_read_support "no";
Chr5	Cufflinks	exon	18788246	18788407	1	-	.	gene_id "AT5G46320"; transcript_id "AT5G46320.1"; exon_number "1"; FPKM "0.0000000000"; frac "0.000000"; conf_lo "0.000000"; conf_hi "0.000000"; cov "0.000000";
Chr5	Cufflinks	exon	18788694	18788888	1	-	.	gene_id "AT5G46320"; transcript_id "AT5G46320.1"; exon_number "2"; FPKM "0.0000000000"; frac "0.000000"; conf_lo "0.000000"; conf_hi "0.000000"; cov "0.000000";
Chr5	Cufflinks	transcript	18790308	18790387	1	+	.	gene_id "AT5G46325"; transcript_id "AT5G46325.1"; FPKM "0.0000000000"; frac "0.000000"; conf_lo "0.000000"; conf_hi "0.000000"; cov "0.000000"; full_read_support "no";
Chr5	Cufflinks	exon	18790308	18790387	1	+	.	gene_id "AT5G46325"; transcript_id "AT5G46325.1"; exon_number "1"; FPKM "0.0000000000"; frac "0.000000"; conf_lo "0.000000"; conf_hi "0.000000"; cov "0.000000";
Chr5	Cufflinks	transcript	18795926	18800094	1000	-	.	gene_id "CUFF.5920"; transcript_id "AT5G46340.1"; FPKM "3.3422181099"; frac "0.830953"; conf_lo "2.706309"; conf_hi "3.978128"; cov "19.745933"; full_read_support "yes";
Chr5	Cufflinks	exon	18795926	18796275	1000	-	.	gene_id "CUFF.5920"; transcript_id "AT5G46340.1"; exon_number "1"; FPKM "3.3422181099"; frac "0.830953"; conf_lo "2.706309"; conf_hi "3.978128"; cov "19.745933";
Chr5	Cufflinks	exon	18796356	18796516	1000	-	.	gene_id "CUFF.5920"; transcript_id "AT5G46340.1"; exon_number "2"; FPKM "3.3422181099"; frac "0.830953"; conf_lo "2.706309"; conf_hi "3.978128"; cov "19.745933";
Chr5	Cufflinks	exon	18796599	18796695	1000	-	.	gene_id "CUFF.5920"; transcript_id "AT5G46340.1"; exon_number "3"; FPKM "3.3422181099"; frac "0.830953"; conf_lo "2.706309"; conf_hi "3.978128"; cov "19.745933";
Chr5	Cufflinks	exon	18796763	18796819	1000	-	.	gene_id "CUFF.5920"; transcript_id "AT5G46340.1"; exon_number "4"; FPKM "3.3422181099"; frac "0.830953"; conf_lo "2.706309"; conf_hi "3.978128"; cov "19.745933";
Chr5	Cufflinks	exon	18796911	18796973	1000	-	.	gene_id "CUFF.5920"; transcript_id "AT5G46340.1"; exon_number "5"; FPKM "3.3422181099"; frac "0.830953"; conf_lo "2.706309"; conf_hi "3.978128"; cov "19.745933";
Chr5	Cufflinks	exon	18797074	18797162	1000	-	.	gene_id "CUFF.5920"; transcript_id "AT5G46340.1"; exon_number "6"; FPKM "3.3422181099"; frac "0.830953"; conf_lo "2.706309"; conf_hi "3.978128"; cov "19.745933";
Chr5	Cufflinks	exon	18797251	18797337	1000	-	.	gene_id "CUFF.5920"; transcript_id "AT5G46340.1"; exon_number "7"; FPKM "3.3422181099"; frac "0.830953"; conf_lo "2.706309"; conf_hi "3.978128"; cov "19.745933";
Chr5	Cufflinks	exon	18797416	18797531	1000	-	.	gene_id "CUFF.5920"; transcript_id "AT5G46340.1"; exon_number "8"; FPKM "3.3422181099"; frac "0.830953"; conf_lo "2.706309"; conf_hi "3.978128"; cov "19.745933";
Chr5	Cufflinks	exon	18797641	18797896	1000	-	.	gene_id "CUFF.5920"; transcript_id "AT5G46340.1"; exon_number "9"; FPKM "3.3422181099"; frac "0.830953"; conf_lo "2.706309"; conf_hi "3.978128"; cov "19.745933";
Chr5	Cufflinks	exon	18797974	18798123	1000	-	.	gene_id "CUFF.5920"; transcript_id "AT5G46340.1"; exon_number "10"; FPKM "3.3422181099"; frac "0.830953"; conf_lo "2.706309"; conf_hi "3.978128"; cov "19.745933";
Chr5	Cufflinks	exon	18798237	18798395	1000	-	.	gene_id "CUFF.5920"; transcript_id "AT5G46340.1"; exon_number "11"; FPKM "3.3422181099"; frac "0.830953"; conf_lo "2.706309"; conf_hi "3.978128"; cov "19.745933";
Chr5	Cufflinks	exon	18798462	18798534	1000	-	.	gene_id "CUFF.5920"; transcript_id "AT5G46340.1"; exon_number "12"; FPKM "3.3422181099"; frac "0.830953"; conf_lo "2.706309"; conf_hi "3.978128"; cov "19.745933";
Chr5	Cufflinks	exon	18798611	18798667	1000	-	.	gene_id "CUFF.5920"; transcript_id "AT5G46340.1"; exon_number "13"; FPKM "3.3422181099"; frac "0.830953"; conf_lo "2.706309"; conf_hi "3.978128"; cov "19.745933";
Chr5	Cufflinks	exon	18798761	18798898	1000	-	.	gene_id "CUFF.5920"; transcript_id "AT5G46340.1"; exon_number "14"; FPKM "3.3422181099"; frac "0.830953"; conf_lo "2.706309"; conf_hi "3.978128"; cov "19.745933";
Chr5	Cufflinks	exon	18799011	18799102	1000	-	.	gene_id "CUFF.5920"; transcript_id "AT5G46340.1"; exon_number "15"; FPKM "3.3422181099"; frac "0.830953"; conf_lo "2.706309"; conf_hi "3.978128"; cov "19.745933";
Chr5	Cufflinks	exon	18799693	18799755	1000	-	.	gene_id "CUFF.5920"; transcript_id "AT5G46340.1"; exon_number "16"; FPKM "3.3422181099"; frac "0.830953"; conf_lo "2.706309"; conf_hi "3.978128"; cov "19.745933";
Chr5	Cufflinks	exon	18799865	18800094	1000	-	.	gene_id "CUFF.5920"; transcript_id "AT5G46340.1"; exon_number "17"; FPKM "3.3422181099"; frac "0.830953"; conf_lo "2.706309"; conf_hi "3.978128"; cov "19.745933";
Chr5	Cufflinks	transcript	18795926	18800094	203	-	.	gene_id "CUFF.5920"; transcript_id "CUFF.5920.2"; FPKM "0.6799335599"; frac "0.169047"; conf_lo "0.334403"; conf_hi "1.025464"; cov "4.017070"; full_read_support "yes";
Chr5	Cufflinks	exon	18795926	18796275	203	-	.	gene_id "CUFF.5920"; transcript_id "CUFF.5920.2"; exon_number "1"; FPKM "0.6799335599"; frac "0.169047"; conf_lo "0.334403"; conf_hi "1.025464"; cov "4.017070";
Chr5	Cufflinks	exon	18796356	18796516	203	-	.	gene_id "CUFF.5920"; transcript_id "CUFF.5920.2"; exon_number "2"; FPKM "0.6799335599"; frac "0.169047"; conf_lo "0.334403"; conf_hi "1.025464"; cov "4.017070";
Chr5	Cufflinks	exon	18796599	18796695	203	-	.	gene_id "CUFF.5920"; transcript_id "CUFF.5920.2"; exon_number "3"; FPKM "0.6799335599"; frac "0.169047"; conf_lo "0.334403"; conf_hi "1.025464"; cov "4.017070";
Chr5	Cufflinks	exon	18796763	18796819	203	-	.	gene_id "CUFF.5920"; transcript_id "CUFF.5920.2"; exon_number "4"; FPKM "0.6799335599"; frac "0.169047"; conf_lo "0.334403"; conf_hi "1.025464"; cov "4.017070";
Chr5	Cufflinks	exon	18796911	18796973	203	-	.	gene_id "CUFF.5920"; transcript_id "CUFF.5920.2"; exon_number "5"; FPKM "0.6799335599"; frac "0.169047"; conf_lo "0.334403"; conf_hi "1.025464"; cov "4.017070";
Chr5	Cufflinks	exon	18797074	18797162	203	-	.	gene_id "CUFF.5920"; transcript_id "CUFF.5920.2"; exon_number "6"; FPKM "0.6799335599"; frac "0.169047"; conf_lo "0.334403"; conf_hi "1.025464"; cov "4.017070";
Chr5	Cufflinks	exon	18797251	18797337	203	-	.	gene_id "CUFF.5920"; transcript_id "CUFF.5920.2"; exon_number "7"; FPKM "0.6799335599"; frac "0.169047"; conf_lo "0.334403"; conf_hi "1.025464"; cov "4.017070";
Chr5	Cufflinks	exon	18797416	18797531	203	-	.	gene_id "CUFF.5920"; transcript_id "CUFF.5920.2"; exon_number "8"; FPKM "0.6799335599"; frac "0.169047"; conf_lo "0.334403"; conf_hi "1.025464"; cov "4.017070";
Chr5	Cufflinks	exon	18797641	18797896	203	-	.	gene_id "CUFF.5920"; transcript_id "CUFF.5920.2"; exon_number "9"; FPKM "0.6799335599"; frac "0.169047"; conf_lo "0.334403"; conf_hi "1.025464"; cov "4.017070";
Chr5	Cufflinks	exon	18797974	18798136	203	-	.	gene_id "CUFF.5920"; transcript_id "CUFF.5920.2"; exon_number "10"; FPKM "0.6799335599"; frac "0.169047"; conf_lo "0.334403"; conf_hi "1.025464"; cov "4.017070";
Chr5	Cufflinks	exon	18798250	18798395	203	-	.	gene_id "CUFF.5920"; transcript_id "CUFF.5920.2"; exon_number "11"; FPKM "0.6799335599"; frac "0.169047"; conf_lo "0.334403"; conf_hi "1.025464"; cov "4.017070";
Chr5	Cufflinks	exon	18798462	18798534	203	-	.	gene_id "CUFF.5920"; transcript_id "CUFF.5920.2"; exon_number "12"; FPKM "0.6799335599"; frac "0.169047"; conf_lo "0.334403"; conf_hi "1.025464"; cov "4.017070";
Chr5	Cufflinks	exon	18798611	18798667	203	-	.	gene_id "CUFF.5920"; transcript_id "CUFF.5920.2"; exon_number "13"; FPKM "0.6799335599"; frac "0.169047"; conf_lo "0.334403"; conf_hi "1.025464"; cov "4.017070";
Chr5	Cufflinks	exon	18798761	18798898	203	-	.	gene_id "CUFF.5920"; transcript_id "CUFF.5920.2"; exon_number "14"; FPKM "0.6799335599"; frac "0.169047"; conf_lo "0.334403"; conf_hi "1.025464"; cov "4.017070";
Chr5	Cufflinks	exon	18799011	18799102	203	-	.	gene_id "CUFF.5920"; transcript_id "CUFF.5920.2"; exon_number "15"; FPKM "0.6799335599"; frac "0.169047"; conf_lo "0.334403"; conf_hi "1.025464"; cov "4.017070";
Chr5	Cufflinks	exon	18799693	18799755	203	-	.	gene_id "CUFF.5920"; transcript_id "CUFF.5920.2"; exon_number "16"; FPKM "0.6799335599"; frac "0.169047"; conf_lo "0.334403"; conf_hi "1.025464"; cov "4.017070";
Chr5	Cufflinks	exon	18799865	18800094	203	-	.	gene_id "CUFF.5920"; transcript_id "CUFF.5920.2"; exon_number "17"; FPKM "0.6799335599"; frac "0.169047"; conf_lo "0.334403"; conf_hi "1.025464"; cov "4.017070";
Chr5	Cufflinks	transcript	18799143	18799677	1000	-	.	gene_id "CUFF.5921"; transcript_id "CUFF.5921.1"; FPKM "2.0889154190"; frac "1.000000"; conf_lo "0.972343"; conf_hi "3.205488"; cov "12.346537"; full_read_support "yes";
Chr5	Cufflinks	exon	18799143	18799677	1000	-	.	gene_id "CUFF.5921"; transcript_id "CUFF.5921.1"; exon_number "1"; FPKM "2.0889154190"; frac "1.000000"; conf_lo "0.972343"; conf_hi "3.205488"; cov "12.346537";
Chr5	Cufflinks	transcript	18801218	18804043	1000	-	.	gene_id "AT5G46350"; transcript_id "AT5G46350.1"; FPKM "0.4101853889"; frac "1.000000"; conf_lo "0.136728"; conf_hi "0.683642"; cov "2.422540"; full_read_support "no";
Chr5	Cufflinks	exon	18801218	18801775	1000	-	.	gene_id "AT5G46350"; transcript_id "AT5G46350.1"; exon_number "1"; FPKM "0.4101853889"; frac "1.000000"; conf_lo "0.136728"; conf_hi "0.683642"; cov "2.422540";
Chr5	Cufflinks	exon	18802502	18802642	1000	-	.	gene_id "AT5G46350"; transcript_id "AT5G46350.1"; exon_number "2"; FPKM "0.4101853889"; frac "1.000000"; conf_lo "0.136728"; conf_hi "0.683642"; cov "2.422540";
Chr5	Cufflinks	exon	18803435	18804043	1000	-	.	gene_id "AT5G46350"; transcript_id "AT5G46350.1"; exon_number "3"; FPKM "0.4101853889"; frac "1.000000"; conf_lo "0.136728"; conf_hi "0.683642"; cov "2.422540";
Chr5	Cufflinks	transcript	18806563	18808212	1	-	.	gene_id "AT5G46360"; transcript_id "AT5G46360.2"; FPKM "0.0000000000"; frac "0.000000"; conf_lo "0.000000"; conf_hi "0.114251"; cov "0.000000"; full_read_support "no";
Chr5	Cufflinks	exon	18806563	18806857	1	-	.	gene_id "AT5G46360"; transcript_id "AT5G46360.2"; exon_number "1"; FPKM "0.0000000000"; frac "0.000000"; conf_lo "0.000000"; conf_hi "0.114251"; cov "0.000000";
Chr5	Cufflinks	exon	18806931	18807008	1	-	.	gene_id "AT5G46360"; transcript_id "AT5G46360.2"; exon_number "2"; FPKM "0.0000000000"; frac "0.000000"; conf_lo "0.000000"; conf_hi "0.114251"; cov "0.000000";
Chr5	Cufflinks	exon	18807503	18808212	1	-	.	gene_id "AT5G46360"; transcript_id "AT5G46360.2"; exon_number "3"; FPKM "0.0000000000"; frac "0.000000"; conf_lo "0.000000"; conf_hi "0.114251"; cov "0.000000";
Chr5	Cufflinks	transcript	18806821	18808224	1000	-	.	gene_id "AT5G46360"; transcript_id "AT5G46360.1"; FPKM "0.0709500223"; frac "1.000000"; conf_lo "0.000000"; conf_hi "0.273568"; cov "0.419650"; full_read_support "no";
Chr5	Cufflinks	exon	18806821	18807008	1000	-	.	gene_id "AT5G46360"; transcript_id "AT5G46360.1"; exon_number "1"; FPKM "0.0709500223"; frac "1.000000"; conf_lo "0.000000"; conf_hi "0.273568"; cov "0.419650";
Chr5	Cufflinks	exon	18807503	18808224	1000	-	.	gene_id "AT5G46360"; transcript_id "AT5G46360.1"; exon_number "2"; FPKM "0.0709500223"; frac "1.000000"; conf_lo "0.000000"; conf_hi "0.273568"; cov "0.419650";
Chr5	Cufflinks	transcript	18809576	18811772	1000	-	.	gene_id "AT5G46370"; transcript_id "AT5G46370.1"; FPKM "0.1231206853"; frac "1.000000"; conf_lo "0.000000"; conf_hi "0.265288"; cov "0.728225"; full_read_support "yes";
Chr5	Cufflinks	exon	18809576	18809797	1000	-	.	gene_id "AT5G46370"; transcript_id "AT5G46370.1"; exon_number "1"; FPKM "0.1231206853"; frac "1.000000"; conf_lo "0.000000"; conf_hi "0.265288"; cov "0.728225";
Chr5	Cufflinks	exon	18810564	18811772	1000	-	.	gene_id "AT5G46370"; transcript_id "AT5G46370.1"; exon_number "2"; FPKM "0.1231206853"; frac "1.000000"; conf_lo "0.000000"; conf_hi "0.265288"; cov "0.728225";
Chr5	Cufflinks	transcript	18813088	18815974	1	-	.	gene_id "AT5G46380"; transcript_id "AT5G46380.1"; FPKM "0.0000000000"; frac "0.000000"; conf_lo "0.000000"; conf_hi "0.000000"; cov "0.000000"; full_read_support "no";
Chr5	Cufflinks	exon	18813088	18813216	1	-	.	gene_id "AT5G46380"; transcript_id "AT5G46380.1"; exon_number "1"; FPKM "0.0000000000"; frac "0.000000"; conf_lo "0.000000"; conf_hi "0.000000"; cov "0.000000";
Chr5	Cufflinks	exon	18813343	18813753	1	-	.	gene_id "AT5G46380"; transcript_id "AT5G46380.1"; exon_number "2"; FPKM "0.0000000000"; frac "0.000000"; conf_lo "0.000000"; conf_hi "0.000000"; cov "0.000000";
Chr5	Cufflinks	exon	18813844	18813960	1	-	.	gene_id "AT5G46380"; transcript_id "AT5G46380.1"; exon_number "3"; FPKM "0.0000000000"; frac "0.000000"; conf_lo "0.000000"; conf_hi "0.000000"; cov "0.000000";
Chr5	Cufflinks	exon	18814113	18814368	1	-	.	gene_id "AT5G46380"; transcript_id "AT5G46380.1"; exon_number "4"; FPKM "0.0000000000"; frac "0.000000"; conf_lo "0.000000"; conf_hi "0.000000"; cov "0.000000";
Chr5	Cufflinks	exon	18814443	18814623	1	-	.	gene_id "AT5G46380"; transcript_id "AT5G46380.1"; exon_number "5"; FPKM "0.0000000000"; frac "0.000000"; conf_lo "0.000000"; conf_hi "0.000000"; cov "0.000000";
Chr5	Cufflinks	exon	18814713	18815077	1	-	.	gene_id "AT5G46380"; transcript_id "AT5G46380.1"; exon_number "6"; FPKM "0.0000000000"; frac "0.000000"; conf_lo "0.000000"; conf_hi "0.000000"; cov "0.000000";
Chr5	Cufflinks	exon	18815200	18815254	1	-	.	gene_id "AT5G46380"; transcript_id "AT5G46380.1"; exon_number "7"; FPKM "0.0000000000"; frac "0.000000"; conf_lo "0.000000"; conf_hi "0.000000"; cov "0.000000";
Chr5	Cufflinks	exon	18815349	18815451	1	-	.	gene_id "AT5G46380"; transcript_id "AT5G46380.1"; exon_number "8"; FPKM "0.0000000000"; frac "0.000000"; conf_lo "0.000000"; conf_hi "0.000000"; cov "0.000000";
Chr5	Cufflinks	exon	18815545	18815588	1	-	.	gene_id "AT5G46380"; transcript_id "AT5G46380.1"; exon_number "9"; FPKM "0.0000000000"; frac "0.000000"; conf_lo "0.000000"; conf_hi "0.000000"; cov "0.000000";
Chr5	Cufflinks	exon	18815812	18815974	1	-	.	gene_id "AT5G46380"; transcript_id "AT5G46380.1"; exon_number "10"; FPKM "0.0000000000"; frac "0.000000"; conf_lo "0.000000"; conf_hi "0.000000"; cov "0.000000";
Chr5	Cufflinks	transcript	18816585	18819393	847	+	.	gene_id "CUFF.5922"; transcript_id "CUFF.5922.1"; FPKM "2.8333990474"; frac "0.376322"; conf_lo "2.073684"; conf_hi "3.593114"; cov "16.722421"; full_read_support "yes";
Chr5	Cufflinks	exon	18816585	18817055	847	+	.	gene_id "CUFF.5922"; transcript_id "CUFF.5922.1"; exon_number "1"; FPKM "2.8333990474"; frac "0.376322"; conf_lo "2.073684"; conf_hi "3.593114"; cov "16.722421";
Chr5	Cufflinks	exon	18817138	18817257	847	+	.	gene_id "CUFF.5922"; transcript_id "CUFF.5922.1"; exon_number "2"; FPKM "2.8333990474"; frac "0.376322"; conf_lo "2.073684"; conf_hi "3.593114"; cov "16.722421";
Chr5	Cufflinks	exon	18817355	18817492	847	+	.	gene_id "CUFF.5922"; transcript_id "CUFF.5922.1"; exon_number "3"; FPKM "2.8333990474"; frac "0.376322"; conf_lo "2.073684"; conf_hi "3.593114"; cov "16.722421";
Chr5	Cufflinks	exon	18817580	18817684	847	+	.	gene_id "CUFF.5922"; transcript_id "CUFF.5922.1"; exon_number "4"; FPKM "2.8333990474"; frac "0.376322"; conf_lo "2.073684"; conf_hi "3.593114"; cov "16.722421";
Chr5	Cufflinks	exon	18817779	18817947	847	+	.	gene_id "CUFF.5922"; transcript_id "CUFF.5922.1"; exon_number "5"; FPKM "2.8333990474"; frac "0.376322"; conf_lo "2.073684"; conf_hi "3.593114"; cov "16.722421";
Chr5	Cufflinks	exon	18818048	18818124	847	+	.	gene_id "CUFF.5922"; transcript_id "CUFF.5922.1"; exon_number "6"; FPKM "2.8333990474"; frac "0.376322"; conf_lo "2.073684"; conf_hi "3.593114"; cov "16.722421";
Chr5	Cufflinks	exon	18818228	18818272	847	+	.	gene_id "CUFF.5922"; transcript_id "CUFF.5922.1"; exon_number "7"; FPKM "2.8333990474"; frac "0.376322"; conf_lo "2.073684"; conf_hi "3.593114"; cov "16.722421";
Chr5	Cufflinks	exon	18818417	18818516	847	+	.	gene_id "CUFF.5922"; transcript_id "CUFF.5922.1"; exon_number "8"; FPKM "2.8333990474"; frac "0.376322"; conf_lo "2.073684"; conf_hi "3.593114"; cov "16.722421";
Chr5	Cufflinks	exon	18818592	18818630	847	+	.	gene_id "CUFF.5922"; transcript_id "CUFF.5922.1"; exon_number "9"; FPKM "2.8333990474"; frac "0.376322"; conf_lo "2.073684"; conf_hi "3.593114"; cov "16.722421";
Chr5	Cufflinks	exon	18818715	18818777	847	+	.	gene_id "CUFF.5922"; transcript_id "CUFF.5922.1"; exon_number "10"; FPKM "2.8333990474"; frac "0.376322"; conf_lo "2.073684"; conf_hi "3.593114"; cov "16.722421";
Chr5	Cufflinks	exon	18818869	18818998	847	+	.	gene_id "CUFF.5922"; transcript_id "CUFF.5922.1"; exon_number "11"; FPKM "2.8333990474"; frac "0.376322"; conf_lo "2.073684"; conf_hi "3.593114"; cov "16.722421";
Chr5	Cufflinks	exon	18819093	18819393	847	+	.	gene_id "CUFF.5922"; transcript_id "CUFF.5922.1"; exon_number "12"; FPKM "2.8333990474"; frac "0.376322"; conf_lo "2.073684"; conf_hi "3.593114"; cov "16.722421";
Chr5	Cufflinks	transcript	18816585	18819393	402	+	.	gene_id "CUFF.5922"; transcript_id "CUFF.5922.2"; FPKM "1.3460481813"; frac "0.196965"; conf_lo "0.817626"; conf_hi "1.874470"; cov "7.944234"; full_read_support "yes";
Chr5	Cufflinks	exon	18816585	18817055	402	+	.	gene_id "CUFF.5922"; transcript_id "CUFF.5922.2"; exon_number "1"; FPKM "1.3460481813"; frac "0.196965"; conf_lo "0.817626"; conf_hi "1.874470"; cov "7.944234";
Chr5	Cufflinks	exon	18817138	18817257	402	+	.	gene_id "CUFF.5922"; transcript_id "CUFF.5922.2"; exon_number "2"; FPKM "1.3460481813"; frac "0.196965"; conf_lo "0.817626"; conf_hi "1.874470"; cov "7.944234";
Chr5	Cufflinks	exon	18817355	18817492	402	+	.	gene_id "CUFF.5922"; transcript_id "CUFF.5922.2"; exon_number "3"; FPKM "1.3460481813"; frac "0.196965"; conf_lo "0.817626"; conf_hi "1.874470"; cov "7.944234";
Chr5	Cufflinks	exon	18817580	18817684	402	+	.	gene_id "CUFF.5922"; transcript_id "CUFF.5922.2"; exon_number "4"; FPKM "1.3460481813"; frac "0.196965"; conf_lo "0.817626"; conf_hi "1.874470"; cov "7.944234";
Chr5	Cufflinks	exon	18817779	18817947	402	+	.	gene_id "CUFF.5922"; transcript_id "CUFF.5922.2"; exon_number "5"; FPKM "1.3460481813"; frac "0.196965"; conf_lo "0.817626"; conf_hi "1.874470"; cov "7.944234";
Chr5	Cufflinks	exon	18818048	18818124	402	+	.	gene_id "CUFF.5922"; transcript_id "CUFF.5922.2"; exon_number "6"; FPKM "1.3460481813"; frac "0.196965"; conf_lo "0.817626"; conf_hi "1.874470"; cov "7.944234";
Chr5	Cufflinks	exon	18818228	18818272	402	+	.	gene_id "CUFF.5922"; transcript_id "CUFF.5922.2"; exon_number "7"; FPKM "1.3460481813"; frac "0.196965"; conf_lo "0.817626"; conf_hi "1.874470"; cov "7.944234";
Chr5	Cufflinks	exon	18818417	18818777	402	+	.	gene_id "CUFF.5922"; transcript_id "CUFF.5922.2"; exon_number "8"; FPKM "1.3460481813"; frac "0.196965"; conf_lo "0.817626"; conf_hi "1.874470"; cov "7.944234";
Chr5	Cufflinks	exon	18818869	18818998	402	+	.	gene_id "CUFF.5922"; transcript_id "CUFF.5922.2"; exon_number "9"; FPKM "1.3460481813"; frac "0.196965"; conf_lo "0.817626"; conf_hi "1.874470"; cov "7.944234";
Chr5	Cufflinks	exon	18819093	18819393	402	+	.	gene_id "CUFF.5922"; transcript_id "CUFF.5922.2"; exon_number "10"; FPKM "1.3460481813"; frac "0.196965"; conf_lo "0.817626"; conf_hi "1.874470"; cov "7.944234";
Chr5	Cufflinks	transcript	18816585	18819348	1000	+	.	gene_id "CUFF.5922"; transcript_id "AT5G46390.2"; FPKM "3.3432976859"; frac "0.426713"; conf_lo "2.486272"; conf_hi "4.200323"; cov "19.731788"; full_read_support "yes";
Chr5	Cufflinks	exon	18816585	18817055	1000	+	.	gene_id "CUFF.5922"; transcript_id "AT5G46390.2"; exon_number "1"; FPKM "3.3432976859"; frac "0.426713"; conf_lo "2.486272"; conf_hi "4.200323"; cov "19.731788";
Chr5	Cufflinks	exon	18817138	18817257	1000	+	.	gene_id "CUFF.5922"; transcript_id "AT5G46390.2"; exon_number "2"; FPKM "3.3432976859"; frac "0.426713"; conf_lo "2.486272"; conf_hi "4.200323"; cov "19.731788";
Chr5	Cufflinks	exon	18817355	18817492	1000	+	.	gene_id "CUFF.5922"; transcript_id "AT5G46390.2"; exon_number "3"; FPKM "3.3432976859"; frac "0.426713"; conf_lo "2.486272"; conf_hi "4.200323"; cov "19.731788";
Chr5	Cufflinks	exon	18817580	18817684	1000	+	.	gene_id "CUFF.5922"; transcript_id "AT5G46390.2"; exon_number "4"; FPKM "3.3432976859"; frac "0.426713"; conf_lo "2.486272"; conf_hi "4.200323"; cov "19.731788";
Chr5	Cufflinks	exon	18817779	18817947	1000	+	.	gene_id "CUFF.5922"; transcript_id "AT5G46390.2"; exon_number "5"; FPKM "3.3432976859"; frac "0.426713"; conf_lo "2.486272"; conf_hi "4.200323"; cov "19.731788";
Chr5	Cufflinks	exon	18818048	18818124	1000	+	.	gene_id "CUFF.5922"; transcript_id "AT5G46390.2"; exon_number "6"; FPKM "3.3432976859"; frac "0.426713"; conf_lo "2.486272"; conf_hi "4.200323"; cov "19.731788";
Chr5	Cufflinks	exon	18818228	18818272	1000	+	.	gene_id "CUFF.5922"; transcript_id "AT5G46390.2"; exon_number "7"; FPKM "3.3432976859"; frac "0.426713"; conf_lo "2.486272"; conf_hi "4.200323"; cov "19.731788";
Chr5	Cufflinks	exon	18818417	18818500	1000	+	.	gene_id "CUFF.5922"; transcript_id "AT5G46390.2"; exon_number "8"; FPKM "3.3432976859"; frac "0.426713"; conf_lo "2.486272"; conf_hi "4.200323"; cov "19.731788";
Chr5	Cufflinks	exon	18818592	18818630	1000	+	.	gene_id "CUFF.5922"; transcript_id "AT5G46390.2"; exon_number "9"; FPKM "3.3432976859"; frac "0.426713"; conf_lo "2.486272"; conf_hi "4.200323"; cov "19.731788";
Chr5	Cufflinks	exon	18818715	18818777	1000	+	.	gene_id "CUFF.5922"; transcript_id "AT5G46390.2"; exon_number "10"; FPKM "3.3432976859"; frac "0.426713"; conf_lo "2.486272"; conf_hi "4.200323"; cov "19.731788";
Chr5	Cufflinks	exon	18818869	18818998	1000	+	.	gene_id "CUFF.5922"; transcript_id "AT5G46390.2"; exon_number "11"; FPKM "3.3432976859"; frac "0.426713"; conf_lo "2.486272"; conf_hi "4.200323"; cov "19.731788";
Chr5	Cufflinks	exon	18819093	18819348	1000	+	.	gene_id "CUFF.5922"; transcript_id "AT5G46390.2"; exon_number "12"; FPKM "3.3432976859"; frac "0.426713"; conf_lo "2.486272"; conf_hi "4.200323"; cov "19.731788";
Chr5	Cufflinks	transcript	18816604	18819345	1	+	.	gene_id "CUFF.5922"; transcript_id "AT5G46390.1"; FPKM "0.0000000000"; frac "0.000000"; conf_lo "0.000000"; conf_hi "0.064576"; cov "0.000000"; full_read_support "yes";
Chr5	Cufflinks	exon	18816604	18817055	1	+	.	gene_id "CUFF.5922"; transcript_id "AT5G46390.1"; exon_number "1"; FPKM "0.0000000000"; frac "0.000000"; conf_lo "0.000000"; conf_hi "0.064576"; cov "0.000000";
Chr5	Cufflinks	exon	18817138	18817257	1	+	.	gene_id "CUFF.5922"; transcript_id "AT5G46390.1"; exon_number "2"; FPKM "0.0000000000"; frac "0.000000"; conf_lo "0.000000"; conf_hi "0.064576"; cov "0.000000";
Chr5	Cufflinks	exon	18817355	18817492	1	+	.	gene_id "CUFF.5922"; transcript_id "AT5G46390.1"; exon_number "3"; FPKM "0.0000000000"; frac "0.000000"; conf_lo "0.000000"; conf_hi "0.064576"; cov "0.000000";
Chr5	Cufflinks	exon	18817580	18817684	1	+	.	gene_id "CUFF.5922"; transcript_id "AT5G46390.1"; exon_number "4"; FPKM "0.0000000000"; frac "0.000000"; conf_lo "0.000000"; conf_hi "0.064576"; cov "0.000000";
Chr5	Cufflinks	exon	18817779	18817947	1	+	.	gene_id "CUFF.5922"; transcript_id "AT5G46390.1"; exon_number "5"; FPKM "0.0000000000"; frac "0.000000"; conf_lo "0.000000"; conf_hi "0.064576"; cov "0.000000";
Chr5	Cufflinks	exon	18818048	18818124	1	+	.	gene_id "CUFF.5922"; transcript_id "AT5G46390.1"; exon_number "6"; FPKM "0.0000000000"; frac "0.000000"; conf_lo "0.000000"; conf_hi "0.064576"; cov "0.000000";
Chr5	Cufflinks	exon	18818228	18818272	1	+	.	gene_id "CUFF.5922"; transcript_id "AT5G46390.1"; exon_number "7"; FPKM "0.0000000000"; frac "0.000000"; conf_lo "0.000000"; conf_hi "0.064576"; cov "0.000000";
Chr5	Cufflinks	exon	18818417	18818630	1	+	.	gene_id "CUFF.5922"; transcript_id "AT5G46390.1"; exon_number "8"; FPKM "0.0000000000"; frac "0.000000"; conf_lo "0.000000"; conf_hi "0.064576"; cov "0.000000";
Chr5	Cufflinks	exon	18818715	18818777	1	+	.	gene_id "CUFF.5922"; transcript_id "AT5G46390.1"; exon_number "9"; FPKM "0.0000000000"; frac "0.000000"; conf_lo "0.000000"; conf_hi "0.064576"; cov "0.000000";
Chr5	Cufflinks	exon	18818869	18818998	1	+	.	gene_id "CUFF.5922"; transcript_id "AT5G46390.1"; exon_number "10"; FPKM "0.0000000000"; frac "0.000000"; conf_lo "0.000000"; conf_hi "0.064576"; cov "0.000000";
Chr5	Cufflinks	exon	18819093	18819345	1	+	.	gene_id "CUFF.5922"; transcript_id "AT5G46390.1"; exon_number "11"; FPKM "0.0000000000"; frac "0.000000"; conf_lo "0.000000"; conf_hi "0.064576"; cov "0.000000";
Chr5	Cufflinks	transcript	18820032	18824650	1000	+	.	gene_id "CUFF.5923"; transcript_id "AT5G46400.1"; FPKM "1.6397256745"; frac "0.774834"; conf_lo "1.265637"; conf_hi "2.013814"; cov "9.687837"; full_read_support "no";
Chr5	Cufflinks	exon	18820032	18820110	1000	+	.	gene_id "CUFF.5923"; transcript_id "AT5G46400.1"; exon_number "1"; FPKM "1.6397256745"; frac "0.774834"; conf_lo "1.265637"; conf_hi "2.013814"; cov "9.687837";
Chr5	Cufflinks	exon	18820229	18820332	1000	+	.	gene_id "CUFF.5923"; transcript_id "AT5G46400.1"; exon_number "2"; FPKM "1.6397256745"; frac "0.774834"; conf_lo "1.265637"; conf_hi "2.013814"; cov "9.687837";
Chr5	Cufflinks	exon	18820460	18820689	1000	+	.	gene_id "CUFF.5923"; transcript_id "AT5G46400.1"; exon_number "3"; FPKM "1.6397256745"; frac "0.774834"; conf_lo "1.265637"; conf_hi "2.013814"; cov "9.687837";
Chr5	Cufflinks	exon	18820944	18821111	1000	+	.	gene_id "CUFF.5923"; transcript_id "AT5G46400.1"; exon_number "4"; FPKM "1.6397256745"; frac "0.774834"; conf_lo "1.265637"; conf_hi "2.013814"; cov "9.687837";
Chr5	Cufflinks	exon	18821228	18821594	1000	+	.	gene_id "CUFF.5923"; transcript_id "AT5G46400.1"; exon_number "5"; FPKM "1.6397256745"; frac "0.774834"; conf_lo "1.265637"; conf_hi "2.013814"; cov "9.687837";
Chr5	Cufflinks	exon	18821684	18821827	1000	+	.	gene_id "CUFF.5923"; transcript_id "AT5G46400.1"; exon_number "6"; FPKM "1.6397256745"; frac "0.774834"; conf_lo "1.265637"; conf_hi "2.013814"; cov "9.687837";
Chr5	Cufflinks	exon	18821933	18822085	1000	+	.	gene_id "CUFF.5923"; transcript_id "AT5G46400.1"; exon_number "7"; FPKM "1.6397256745"; frac "0.774834"; conf_lo "1.265637"; conf_hi "2.013814"; cov "9.687837";
Chr5	Cufflinks	exon	18822168	18822287	1000	+	.	gene_id "CUFF.5923"; transcript_id "AT5G46400.1"; exon_number "8"; FPKM "1.6397256745"; frac "0.774834"; conf_lo "1.265637"; conf_hi "2.013814"; cov "9.687837";
Chr5	Cufflinks	exon	18822451	18822531	1000	+	.	gene_id "CUFF.5923"; transcript_id "AT5G46400.1"; exon_number "9"; FPKM "1.6397256745"; frac "0.774834"; conf_lo "1.265637"; conf_hi "2.013814"; cov "9.687837";
Chr5	Cufflinks	exon	18822677	18822826	1000	+	.	gene_id "CUFF.5923"; transcript_id "AT5G46400.1"; exon_number "10"; FPKM "1.6397256745"; frac "0.774834"; conf_lo "1.265637"; conf_hi "2.013814"; cov "9.687837";
Chr5	Cufflinks	exon	18822920	18824368	1000	+	.	gene_id "CUFF.5923"; transcript_id "AT5G46400.1"; exon_number "11"; FPKM "1.6397256745"; frac "0.774834"; conf_lo "1.265637"; conf_hi "2.013814"; cov "9.687837";
Chr5	Cufflinks	exon	18824457	18824650	1000	+	.	gene_id "CUFF.5923"; transcript_id "AT5G46400.1"; exon_number "12"; FPKM "1.6397256745"; frac "0.774834"; conf_lo "1.265637"; conf_hi "2.013814"; cov "9.687837";
Chr5	Cufflinks	transcript	18820496	18824347	326	+	.	gene_id "CUFF.5923"; transcript_id "CUFF.5923.2"; FPKM "0.5350357558"; frac "0.225166"; conf_lo "0.267331"; conf_hi "0.802741"; cov "3.161101"; full_read_support "no";
Chr5	Cufflinks	exon	18820496	18820685	326	+	.	gene_id "CUFF.5923"; transcript_id "CUFF.5923.2"; exon_number "1"; FPKM "0.5350357558"; frac "0.225166"; conf_lo "0.267331"; conf_hi "0.802741"; cov "3.161101";
Chr5	Cufflinks	exon	18820944	18821111	326	+	.	gene_id "CUFF.5923"; transcript_id "CUFF.5923.2"; exon_number "2"; FPKM "0.5350357558"; frac "0.225166"; conf_lo "0.267331"; conf_hi "0.802741"; cov "3.161101";
Chr5	Cufflinks	exon	18821228	18821594	326	+	.	gene_id "CUFF.5923"; transcript_id "CUFF.5923.2"; exon_number "3"; FPKM "0.5350357558"; frac "0.225166"; conf_lo "0.267331"; conf_hi "0.802741"; cov "3.161101";
Chr5	Cufflinks	exon	18821684	18822085	326	+	.	gene_id "CUFF.5923"; transcript_id "CUFF.5923.2"; exon_number "4"; FPKM "0.5350357558"; frac "0.225166"; conf_lo "0.267331"; conf_hi "0.802741"; cov "3.161101";
Chr5	Cufflinks	exon	18822168	18822287	326	+	.	gene_id "CUFF.5923"; transcript_id "CUFF.5923.2"; exon_number "5"; FPKM "0.5350357558"; frac "0.225166"; conf_lo "0.267331"; conf_hi "0.802741"; cov "3.161101";
Chr5	Cufflinks	exon	18822451	18822531	326	+	.	gene_id "CUFF.5923"; transcript_id "CUFF.5923.2"; exon_number "6"; FPKM "0.5350357558"; frac "0.225166"; conf_lo "0.267331"; conf_hi "0.802741"; cov "3.161101";
Chr5	Cufflinks	exon	18822677	18822826	326	+	.	gene_id "CUFF.5923"; transcript_id "CUFF.5923.2"; exon_number "7"; FPKM "0.5350357558"; frac "0.225166"; conf_lo "0.267331"; conf_hi "0.802741"; cov "3.161101";
Chr5	Cufflinks	exon	18822920	18824347	326	+	.	gene_id "CUFF.5923"; transcript_id "CUFF.5923.2"; exon_number "8"; FPKM "0.5350357558"; frac "0.225166"; conf_lo "0.267331"; conf_hi "0.802741"; cov "3.161101";
Chr5	Cufflinks	transcript	18825103	18829221	1000	+	.	gene_id "CUFF.5924"; transcript_id "AT5G46410.1"; FPKM "4.5918559622"; frac "0.600796"; conf_lo "3.834949"; conf_hi "5.348763"; cov "27.136619"; full_read_support "yes";
Chr5	Cufflinks	exon	18825103	18825239	1000	+	.	gene_id "CUFF.5924"; transcript_id "AT5G46410.1"; exon_number "1"; FPKM "4.5918559622"; frac "0.600796"; conf_lo "3.834949"; conf_hi "5.348763"; cov "27.136619";
Chr5	Cufflinks	exon	18825916	18826172	1000	+	.	gene_id "CUFF.5924"; transcript_id "AT5G46410.1"; exon_number "2"; FPKM "4.5918559622"; frac "0.600796"; conf_lo "3.834949"; conf_hi "5.348763"; cov "27.136619";
Chr5	Cufflinks	exon	18826296	18826417	1000	+	.	gene_id "CUFF.5924"; transcript_id "AT5G46410.1"; exon_number "3"; FPKM "4.5918559622"; frac "0.600796"; conf_lo "3.834949"; conf_hi "5.348763"; cov "27.136619";
Chr5	Cufflinks	exon	18826498	18826579	1000	+	.	gene_id "CUFF.5924"; transcript_id "AT5G46410.1"; exon_number "4"; FPKM "4.5918559622"; frac "0.600796"; conf_lo "3.834949"; conf_hi "5.348763"; cov "27.136619";
Chr5	Cufflinks	exon	18826658	18827152	1000	+	.	gene_id "CUFF.5924"; transcript_id "AT5G46410.1"; exon_number "5"; FPKM "4.5918559622"; frac "0.600796"; conf_lo "3.834949"; conf_hi "5.348763"; cov "27.136619";
Chr5	Cufflinks	exon	18827427	18827764	1000	+	.	gene_id "CUFF.5924"; transcript_id "AT5G46410.1"; exon_number "6"; FPKM "4.5918559622"; frac "0.600796"; conf_lo "3.834949"; conf_hi "5.348763"; cov "27.136619";
Chr5	Cufflinks	exon	18827998	18828786	1000	+	.	gene_id "CUFF.5924"; transcript_id "AT5G46410.1"; exon_number "7"; FPKM "4.5918559622"; frac "0.600796"; conf_lo "3.834949"; conf_hi "5.348763"; cov "27.136619";
Chr5	Cufflinks	exon	18828891	18829221	1000	+	.	gene_id "CUFF.5924"; transcript_id "AT5G46410.1"; exon_number "8"; FPKM "4.5918559622"; frac "0.600796"; conf_lo "3.834949"; conf_hi "5.348763"; cov "27.136619";
Chr5	Cufflinks	transcript	18825103	18829221	1	+	.	gene_id "CUFF.5924"; transcript_id "AT5G46410.2"; FPKM "0.0000000000"; frac "0.000000"; conf_lo "0.000000"; conf_hi "0.042895"; cov "0.000000"; full_read_support "yes";
Chr5	Cufflinks	exon	18825103	18825239	1	+	.	gene_id "CUFF.5924"; transcript_id "AT5G46410.2"; exon_number "1"; FPKM "0.0000000000"; frac "0.000000"; conf_lo "0.000000"; conf_hi "0.042895"; cov "0.000000";
Chr5	Cufflinks	exon	18825916	18826172	1	+	.	gene_id "CUFF.5924"; transcript_id "AT5G46410.2"; exon_number "2"; FPKM "0.0000000000"; frac "0.000000"; conf_lo "0.000000"; conf_hi "0.042895"; cov "0.000000";
Chr5	Cufflinks	exon	18826287	18826417	1	+	.	gene_id "CUFF.5924"; transcript_id "AT5G46410.2"; exon_number "3"; FPKM "0.0000000000"; frac "0.000000"; conf_lo "0.000000"; conf_hi "0.042895"; cov "0.000000";
Chr5	Cufflinks	exon	18826498	18826579	1	+	.	gene_id "CUFF.5924"; transcript_id "AT5G46410.2"; exon_number "4"; FPKM "0.0000000000"; frac "0.000000"; conf_lo "0.000000"; conf_hi "0.042895"; cov "0.000000";
Chr5	Cufflinks	exon	18826658	18827152	1	+	.	gene_id "CUFF.5924"; transcript_id "AT5G46410.2"; exon_number "5"; FPKM "0.0000000000"; frac "0.000000"; conf_lo "0.000000"; conf_hi "0.042895"; cov "0.000000";
Chr5	Cufflinks	exon	18827427	18827764	1	+	.	gene_id "CUFF.5924"; transcript_id "AT5G46410.2"; exon_number "6"; FPKM "0.0000000000"; frac "0.000000"; conf_lo "0.000000"; conf_hi "0.042895"; cov "0.000000";
Chr5	Cufflinks	exon	18827998	18828786	1	+	.	gene_id "CUFF.5924"; transcript_id "AT5G46410.2"; exon_number "7"; FPKM "0.0000000000"; frac "0.000000"; conf_lo "0.000000"; conf_hi "0.042895"; cov "0.000000";
Chr5	Cufflinks	exon	18828891	18829221	1	+	.	gene_id "CUFF.5924"; transcript_id "AT5G46410.2"; exon_number "8"; FPKM "0.0000000000"; frac "0.000000"; conf_lo "0.000000"; conf_hi "0.042895"; cov "0.000000";
Chr5	Cufflinks	transcript	18825103	18829693	533	+	.	gene_id "CUFF.5924"; transcript_id "CUFF.5924.3"; FPKM "2.4516804815"; frac "0.399204"; conf_lo "1.931536"; conf_hi "2.971825"; cov "14.488764"; full_read_support "yes";
Chr5	Cufflinks	exon	18825103	18825239	533	+	.	gene_id "CUFF.5924"; transcript_id "CUFF.5924.3"; exon_number "1"; FPKM "2.4516804815"; frac "0.399204"; conf_lo "1.931536"; conf_hi "2.971825"; cov "14.488764";
Chr5	Cufflinks	exon	18825916	18826172	533	+	.	gene_id "CUFF.5924"; transcript_id "CUFF.5924.3"; exon_number "2"; FPKM "2.4516804815"; frac "0.399204"; conf_lo "1.931536"; conf_hi "2.971825"; cov "14.488764";
Chr5	Cufflinks	exon	18826296	18826417	533	+	.	gene_id "CUFF.5924"; transcript_id "CUFF.5924.3"; exon_number "3"; FPKM "2.4516804815"; frac "0.399204"; conf_lo "1.931536"; conf_hi "2.971825"; cov "14.488764";
Chr5	Cufflinks	exon	18826498	18826579	533	+	.	gene_id "CUFF.5924"; transcript_id "CUFF.5924.3"; exon_number "4"; FPKM "2.4516804815"; frac "0.399204"; conf_lo "1.931536"; conf_hi "2.971825"; cov "14.488764";
Chr5	Cufflinks	exon	18826658	18827152	533	+	.	gene_id "CUFF.5924"; transcript_id "CUFF.5924.3"; exon_number "5"; FPKM "2.4516804815"; frac "0.399204"; conf_lo "1.931536"; conf_hi "2.971825"; cov "14.488764";
Chr5	Cufflinks	exon	18827427	18827764	533	+	.	gene_id "CUFF.5924"; transcript_id "CUFF.5924.3"; exon_number "6"; FPKM "2.4516804815"; frac "0.399204"; conf_lo "1.931536"; conf_hi "2.971825"; cov "14.488764";
Chr5	Cufflinks	exon	18827998	18829693	533	+	.	gene_id "CUFF.5924"; transcript_id "CUFF.5924.3"; exon_number "7"; FPKM "2.4516804815"; frac "0.399204"; conf_lo "1.931536"; conf_hi "2.971825"; cov "14.488764";
Chr5	Cufflinks	transcript	18829781	18829888	1	-	.	gene_id "AT5G46417"; transcript_id "AT5G46417.1"; FPKM "0.0000000000"; frac "0.000000"; conf_lo "0.000000"; conf_hi "0.000000"; cov "0.000000"; full_read_support "no";
Chr5	Cufflinks	exon	18829781	18829888	1	-	.	gene_id "AT5G46417"; transcript_id "AT5G46417.1"; exon_number "1"; FPKM "0.0000000000"; frac "0.000000"; conf_lo "0.000000"; conf_hi "0.000000"; cov "0.000000";
Chr5	Cufflinks	transcript	18829955	18832953	96	+	.	gene_id "CUFF.5925"; transcript_id "AT5G46420.1"; FPKM "43.2984680403"; frac "0.255618"; conf_lo "40.473749"; conf_hi "46.123187"; cov "255.840341"; full_read_support "yes";
Chr5	Cufflinks	exon	18829955	18830191	96	+	.	gene_id "CUFF.5925"; transcript_id "AT5G46420.1"; exon_number "1"; FPKM "43.2984680403"; frac "0.255618"; conf_lo "40.473749"; conf_hi "46.123187"; cov "255.840341";
Chr5	Cufflinks	exon	18830370	18830509	96	+	.	gene_id "CUFF.5925"; transcript_id "AT5G46420.1"; exon_number "2"; FPKM "43.2984680403"; frac "0.255618"; conf_lo "40.473749"; conf_hi "46.123187"; cov "255.840341";
Chr5	Cufflinks	exon	18830626	18830760	96	+	.	gene_id "CUFF.5925"; transcript_id "AT5G46420.1"; exon_number "3"; FPKM "43.2984680403"; frac "0.255618"; conf_lo "40.473749"; conf_hi "46.123187"; cov "255.840341";
Chr5	Cufflinks	exon	18830844	18830954	96	+	.	gene_id "CUFF.5925"; transcript_id "AT5G46420.1"; exon_number "4"; FPKM "43.2984680403"; frac "0.255618"; conf_lo "40.473749"; conf_hi "46.123187"; cov "255.840341";
Chr5	Cufflinks	exon	18831033	18831293	96	+	.	gene_id "CUFF.5925"; transcript_id "AT5G46420.1"; exon_number "5"; FPKM "43.2984680403"; frac "0.255618"; conf_lo "40.473749"; conf_hi "46.123187"; cov "255.840341";
Chr5	Cufflinks	exon	18831395	18831594	96	+	.	gene_id "CUFF.5925"; transcript_id "AT5G46420.1"; exon_number "6"; FPKM "43.2984680403"; frac "0.255618"; conf_lo "40.473749"; conf_hi "46.123187"; cov "255.840341";
Chr5	Cufflinks	exon	18831674	18831944	96	+	.	gene_id "CUFF.5925"; transcript_id "AT5G46420.1"; exon_number "7"; FPKM "43.2984680403"; frac "0.255618"; conf_lo "40.473749"; conf_hi "46.123187"; cov "255.840341";
Chr5	Cufflinks	exon	18832029	18832139	96	+	.	gene_id "CUFF.5925"; transcript_id "AT5G46420.1"; exon_number "8"; FPKM "43.2984680403"; frac "0.255618"; conf_lo "40.473749"; conf_hi "46.123187"; cov "255.840341";
Chr5	Cufflinks	exon	18832223	18832414	96	+	.	gene_id "CUFF.5925"; transcript_id "AT5G46420.1"; exon_number "9"; FPKM "43.2984680403"; frac "0.255618"; conf_lo "40.473749"; conf_hi "46.123187"; cov "255.840341";
Chr5	Cufflinks	exon	18832546	18832953	96	+	.	gene_id "CUFF.5925"; transcript_id "AT5G46420.1"; exon_number "10"; FPKM "43.2984680403"; frac "0.255618"; conf_lo "40.473749"; conf_hi "46.123187"; cov "255.840341";
Chr5	Cufflinks	transcript	18833267	18834564	1	+	.	gene_id "CUFF.5925"; transcript_id "AT5G46430.2"; FPKM "0.0000000000"; frac "0.000000"; conf_lo "0.000000"; conf_hi "0.246878"; cov "0.000000"; full_read_support "yes";
Chr5	Cufflinks	exon	18833267	18833301	1	+	.	gene_id "CUFF.5925"; transcript_id "AT5G46430.2"; exon_number "1"; FPKM "0.0000000000"; frac "0.000000"; conf_lo "0.000000"; conf_hi "0.246878"; cov "0.000000";
Chr5	Cufflinks	exon	18833415	18833518	1	+	.	gene_id "CUFF.5925"; transcript_id "AT5G46430.2"; exon_number "2"; FPKM "0.0000000000"; frac "0.000000"; conf_lo "0.000000"; conf_hi "0.246878"; cov "0.000000";
Chr5	Cufflinks	exon	18834000	18834181	1	+	.	gene_id "CUFF.5925"; transcript_id "AT5G46430.2"; exon_number "3"; FPKM "0.0000000000"; frac "0.000000"; conf_lo "0.000000"; conf_hi "0.246878"; cov "0.000000";
Chr5	Cufflinks	exon	18834280	18834564	1	+	.	gene_id "CUFF.5925"; transcript_id "AT5G46430.2"; exon_number "4"; FPKM "0.0000000000"; frac "0.000000"; conf_lo "0.000000"; conf_hi "0.246878"; cov "0.000000";
Chr5	Cufflinks	transcript	18833267	18834564	1000	+	.	gene_id "CUFF.5925"; transcript_id "AT5G46430.1"; FPKM "449.4034383924"; frac "0.577026"; conf_lo "425.487101"; conf_hi "473.319776"; cov "2655.417940"; full_read_support "yes";
Chr5	Cufflinks	exon	18833267	18833301	1000	+	.	gene_id "CUFF.5925"; transcript_id "AT5G46430.1"; exon_number "1"; FPKM "449.4034383924"; frac "0.577026"; conf_lo "425.487101"; conf_hi "473.319776"; cov "2655.417940";
Chr5	Cufflinks	exon	18833419	18833518	1000	+	.	gene_id "CUFF.5925"; transcript_id "AT5G46430.1"; exon_number "2"; FPKM "449.4034383924"; frac "0.577026"; conf_lo "425.487101"; conf_hi "473.319776"; cov "2655.417940";
Chr5	Cufflinks	exon	18834000	18834181	1000	+	.	gene_id "CUFF.5925"; transcript_id "AT5G46430.1"; exon_number "3"; FPKM "449.4034383924"; frac "0.577026"; conf_lo "425.487101"; conf_hi "473.319776"; cov "2655.417940";
Chr5	Cufflinks	exon	18834280	18834564	1000	+	.	gene_id "CUFF.5925"; transcript_id "AT5G46430.1"; exon_number "4"; FPKM "449.4034383924"; frac "0.577026"; conf_lo "425.487101"; conf_hi "473.319776"; cov "2655.417940";
Chr5	Cufflinks	transcript	18834643	18835153	1	+	.	gene_id "CUFF.5925"; transcript_id "AT5G46440.1"; FPKM "0.0000000000"; frac "0.000000"; conf_lo "0.000000"; conf_hi "0.321067"; cov "0.000000"; full_read_support "yes";
Chr5	Cufflinks	exon	18834643	18835153	1	+	.	gene_id "CUFF.5925"; transcript_id "AT5G46440.1"; exon_number "1"; FPKM "0.0000000000"; frac "0.000000"; conf_lo "0.000000"; conf_hi "0.321067"; cov "0.000000";
Chr5	Cufflinks	transcript	18835618	18839546	37	+	.	gene_id "CUFF.5925"; transcript_id "AT5G46450.1"; FPKM "16.6943004518"; frac "0.167356"; conf_lo "15.444488"; conf_hi "17.944113"; cov "98.642647"; full_read_support "yes";
Chr5	Cufflinks	exon	18835618	18836087	37	+	.	gene_id "CUFF.5925"; transcript_id "AT5G46450.1"; exon_number "1"; FPKM "16.6943004518"; frac "0.167356"; conf_lo "15.444488"; conf_hi "17.944113"; cov "98.642647";
Chr5	Cufflinks	exon	18836182	18837289	37	+	.	gene_id "CUFF.5925"; transcript_id "AT5G46450.1"; exon_number "2"; FPKM "16.6943004518"; frac "0.167356"; conf_lo "15.444488"; conf_hi "17.944113"; cov "98.642647";
Chr5	Cufflinks	exon	18837419	18837715	37	+	.	gene_id "CUFF.5925"; transcript_id "AT5G46450.1"; exon_number "3"; FPKM "16.6943004518"; frac "0.167356"; conf_lo "15.444488"; conf_hi "17.944113"; cov "98.642647";
Chr5	Cufflinks	exon	18837819	18838226	37	+	.	gene_id "CUFF.5925"; transcript_id "AT5G46450.1"; exon_number "4"; FPKM "16.6943004518"; frac "0.167356"; conf_lo "15.444488"; conf_hi "17.944113"; cov "98.642647";
Chr5	Cufflinks	exon	18838458	18839546	37	+	.	gene_id "CUFF.5925"; transcript_id "AT5G46450.1"; exon_number "5"; FPKM "16.6943004518"; frac "0.167356"; conf_lo "15.444488"; conf_hi "17.944113"; cov "98.642647";
Chr5	Cufflinks	transcript	18840305	18842398	1	+	.	gene_id "CUFF.5925"; transcript_id "AT5G46460.1"; FPKM "0.0000000000"; frac "0.000000"; conf_lo "0.000000"; conf_hi "0.053422"; cov "0.000000"; full_read_support "yes";
Chr5	Cufflinks	exon	18840305	18842398	1	+	.	gene_id "CUFF.5925"; transcript_id "AT5G46460.1"; exon_number "1"; FPKM "0.0000000000"; frac "0.000000"; conf_lo "0.000000"; conf_hi "0.053422"; cov "0.000000";
Chr5	Cufflinks	transcript	18842701	18849741	1	+	.	gene_id "CUFF.5925"; transcript_id "AT5G46470.1"; FPKM "0.0000000000"; frac "0.000000"; conf_lo "0.000000"; conf_hi "0.021797"; cov "0.000000"; full_read_support "yes";
Chr5	Cufflinks	exon	18842701	18843173	1	+	.	gene_id "CUFF.5925"; transcript_id "AT5G46470.1"; exon_number "1"; FPKM "0.0000000000"; frac "0.000000"; conf_lo "0.000000"; conf_hi "0.021797"; cov "0.000000";
Chr5	Cufflinks	exon	18843268	18844378	1	+	.	gene_id "CUFF.5925"; transcript_id "AT5G46470.1"; exon_number "2"; FPKM "0.0000000000"; frac "0.000000"; conf_lo "0.000000"; conf_hi "0.021797"; cov "0.000000";
Chr5	Cufflinks	exon	18844496	18844801	1	+	.	gene_id "CUFF.5925"; transcript_id "AT5G46470.1"; exon_number "3"; FPKM "0.0000000000"; frac "0.000000"; conf_lo "0.000000"; conf_hi "0.021797"; cov "0.000000";
Chr5	Cufflinks	exon	18844911	18845288	1	+	.	gene_id "CUFF.5925"; transcript_id "AT5G46470.1"; exon_number "4"; FPKM "0.0000000000"; frac "0.000000"; conf_lo "0.000000"; conf_hi "0.021797"; cov "0.000000";
Chr5	Cufflinks	exon	18845584	18846660	1	+	.	gene_id "CUFF.5925"; transcript_id "AT5G46470.1"; exon_number "5"; FPKM "0.0000000000"; frac "0.000000"; conf_lo "0.000000"; conf_hi "0.021797"; cov "0.000000";
Chr5	Cufflinks	exon	18846771	18846907	1	+	.	gene_id "CUFF.5925"; transcript_id "AT5G46470.1"; exon_number "6"; FPKM "0.0000000000"; frac "0.000000"; conf_lo "0.000000"; conf_hi "0.021797"; cov "0.000000";
Chr5	Cufflinks	exon	18847217	18847399	1	+	.	gene_id "CUFF.5925"; transcript_id "AT5G46470.1"; exon_number "7"; FPKM "0.0000000000"; frac "0.000000"; conf_lo "0.000000"; conf_hi "0.021797"; cov "0.000000";
Chr5	Cufflinks	exon	18847673	18847774	1	+	.	gene_id "CUFF.5925"; transcript_id "AT5G46470.1"; exon_number "8"; FPKM "0.0000000000"; frac "0.000000"; conf_lo "0.000000"; conf_hi "0.021797"; cov "0.000000";
Chr5	Cufflinks	exon	18848016	18848504	1	+	.	gene_id "CUFF.5925"; transcript_id "AT5G46470.1"; exon_number "9"; FPKM "0.0000000000"; frac "0.000000"; conf_lo "0.000000"; conf_hi "0.021797"; cov "0.000000";
Chr5	Cufflinks	exon	18848583	18848632	1	+	.	gene_id "CUFF.5925"; transcript_id "AT5G46470.1"; exon_number "10"; FPKM "0.0000000000"; frac "0.000000"; conf_lo "0.000000"; conf_hi "0.021797"; cov "0.000000";
Chr5	Cufflinks	exon	18849199	18849741	1	+	.	gene_id "CUFF.5925"; transcript_id "AT5G46470.1"; exon_number "11"; FPKM "0.0000000000"; frac "0.000000"; conf_lo "0.000000"; conf_hi "0.021797"; cov "0.000000";
Chr5	Cufflinks	transcript	18850562	18858574	176	+	.	gene_id "CUFF.5926"; transcript_id "CUFF.5926.1"; FPKM "0.8471187080"; frac "0.166823"; conf_lo "0.608311"; conf_hi "1.085926"; cov "5.001146"; full_read_support "no";
Chr5	Cufflinks	exon	18850562	18851305	176	+	.	gene_id "CUFF.5926"; transcript_id "CUFF.5926.1"; exon_number "1"; FPKM "0.8471187080"; frac "0.166823"; conf_lo "0.608311"; conf_hi "1.085926"; cov "5.001146";
Chr5	Cufflinks	exon	18851396	18852512	176	+	.	gene_id "CUFF.5926"; transcript_id "CUFF.5926.1"; exon_number "2"; FPKM "0.8471187080"; frac "0.166823"; conf_lo "0.608311"; conf_hi "1.085926"; cov "5.001146";
Chr5	Cufflinks	exon	18852636	18852814	176	+	.	gene_id "CUFF.5926"; transcript_id "CUFF.5926.1"; exon_number "3"; FPKM "0.8471187080"; frac "0.166823"; conf_lo "0.608311"; conf_hi "1.085926"; cov "5.001146";
Chr5	Cufflinks	exon	18852909	18853218	176	+	.	gene_id "CUFF.5926"; transcript_id "CUFF.5926.1"; exon_number "4"; FPKM "0.8471187080"; frac "0.166823"; conf_lo "0.608311"; conf_hi "1.085926"; cov "5.001146";
Chr5	Cufflinks	exon	18853331	18853741	176	+	.	gene_id "CUFF.5926"; transcript_id "CUFF.5926.1"; exon_number "5"; FPKM "0.8471187080"; frac "0.166823"; conf_lo "0.608311"; conf_hi "1.085926"; cov "5.001146";
Chr5	Cufflinks	exon	18856433	18857339	176	+	.	gene_id "CUFF.5926"; transcript_id "CUFF.5926.1"; exon_number "6"; FPKM "0.8471187080"; frac "0.166823"; conf_lo "0.608311"; conf_hi "1.085926"; cov "5.001146";
Chr5	Cufflinks	exon	18857420	18857847	176	+	.	gene_id "CUFF.5926"; transcript_id "CUFF.5926.1"; exon_number "7"; FPKM "0.8471187080"; frac "0.166823"; conf_lo "0.608311"; conf_hi "1.085926"; cov "5.001146";
Chr5	Cufflinks	exon	18857943	18858076	176	+	.	gene_id "CUFF.5926"; transcript_id "CUFF.5926.1"; exon_number "8"; FPKM "0.8471187080"; frac "0.166823"; conf_lo "0.608311"; conf_hi "1.085926"; cov "5.001146";
Chr5	Cufflinks	exon	18858175	18858574	176	+	.	gene_id "CUFF.5926"; transcript_id "CUFF.5926.1"; exon_number "9"; FPKM "0.8471187080"; frac "0.166823"; conf_lo "0.608311"; conf_hi "1.085926"; cov "5.001146";
Chr5	Cufflinks	transcript	18850562	18853938	329	+	.	gene_id "CUFF.5926"; transcript_id "CUFF.5926.2"; FPKM "1.5810343909"; frac "0.180631"; conf_lo "1.150647"; conf_hi "2.011422"; cov "9.333975"; full_read_support "no";
Chr5	Cufflinks	exon	18850562	18851305	329	+	.	gene_id "CUFF.5926"; transcript_id "CUFF.5926.2"; exon_number "1"; FPKM "1.5810343909"; frac "0.180631"; conf_lo "1.150647"; conf_hi "2.011422"; cov "9.333975";
Chr5	Cufflinks	exon	18851396	18851966	329	+	.	gene_id "CUFF.5926"; transcript_id "CUFF.5926.2"; exon_number "2"; FPKM "1.5810343909"; frac "0.180631"; conf_lo "1.150647"; conf_hi "2.011422"; cov "9.333975";
Chr5	Cufflinks	exon	18852374	18853218	329	+	.	gene_id "CUFF.5926"; transcript_id "CUFF.5926.2"; exon_number "3"; FPKM "1.5810343909"; frac "0.180631"; conf_lo "1.150647"; conf_hi "2.011422"; cov "9.333975";
Chr5	Cufflinks	exon	18853331	18853938	329	+	.	gene_id "CUFF.5926"; transcript_id "CUFF.5926.2"; exon_number "4"; FPKM "1.5810343909"; frac "0.180631"; conf_lo "1.150647"; conf_hi "2.011422"; cov "9.333975";
Chr5	Cufflinks	transcript	18850776	18853843	1000	+	.	gene_id "CUFF.5926"; transcript_id "AT5G46490.2"; FPKM "4.7997336808"; frac "0.522999"; conf_lo "4.057927"; conf_hi "5.541541"; cov "28.336254"; full_read_support "yes";
Chr5	Cufflinks	exon	18850776	18851305	1000	+	.	gene_id "CUFF.5926"; transcript_id "AT5G46490.2"; exon_number "1"; FPKM "4.7997336808"; frac "0.522999"; conf_lo "4.057927"; conf_hi "5.541541"; cov "28.336254";
Chr5	Cufflinks	exon	18851396	18852512	1000	+	.	gene_id "CUFF.5926"; transcript_id "AT5G46490.2"; exon_number "2"; FPKM "4.7997336808"; frac "0.522999"; conf_lo "4.057927"; conf_hi "5.541541"; cov "28.336254";
Chr5	Cufflinks	exon	18852636	18852814	1000	+	.	gene_id "CUFF.5926"; transcript_id "AT5G46490.2"; exon_number "3"; FPKM "4.7997336808"; frac "0.522999"; conf_lo "4.057927"; conf_hi "5.541541"; cov "28.336254";
Chr5	Cufflinks	exon	18852909	18853218	1000	+	.	gene_id "CUFF.5926"; transcript_id "AT5G46490.2"; exon_number "4"; FPKM "4.7997336808"; frac "0.522999"; conf_lo "4.057927"; conf_hi "5.541541"; cov "28.336254";
Chr5	Cufflinks	exon	18853331	18853843	1000	+	.	gene_id "CUFF.5926"; transcript_id "AT5G46490.2"; exon_number "5"; FPKM "4.7997336808"; frac "0.522999"; conf_lo "4.057927"; conf_hi "5.541541"; cov "28.336254";
Chr5	Cufflinks	transcript	18850776	18852862	1	+	.	gene_id "CUFF.5926"; transcript_id "AT5G46490.1"; FPKM "0.0000000000"; frac "0.000000"; conf_lo "0.000000"; conf_hi "0.079757"; cov "0.000000"; full_read_support "no";
Chr5	Cufflinks	exon	18850776	18851305	1	+	.	gene_id "CUFF.5926"; transcript_id "AT5G46490.1"; exon_number "1"; FPKM "0.0000000000"; frac "0.000000"; conf_lo "0.000000"; conf_hi "0.079757"; cov "0.000000";
Chr5	Cufflinks	exon	18851396	18851966	1	+	.	gene_id "CUFF.5926"; transcript_id "AT5G46490.1"; exon_number "2"; FPKM "0.0000000000"; frac "0.000000"; conf_lo "0.000000"; conf_hi "0.079757"; cov "0.000000";
Chr5	Cufflinks	exon	18852374	18852512	1	+	.	gene_id "CUFF.5926"; transcript_id "AT5G46490.1"; exon_number "3"; FPKM "0.0000000000"; frac "0.000000"; conf_lo "0.000000"; conf_hi "0.079757"; cov "0.000000";
Chr5	Cufflinks	exon	18852636	18852862	1	+	.	gene_id "CUFF.5926"; transcript_id "AT5G46490.1"; exon_number "4"; FPKM "0.0000000000"; frac "0.000000"; conf_lo "0.000000"; conf_hi "0.079757"; cov "0.000000";
Chr5	Cufflinks	transcript	18856454	18857787	1	+	.	gene_id "CUFF.5926"; transcript_id "AT5G46500.1"; FPKM "0.0000000000"; frac "0.000000"; conf_lo "0.000000"; conf_hi "0.095801"; cov "0.000000"; full_read_support "yes";
Chr5	Cufflinks	exon	18856454	18857339	1	+	.	gene_id "CUFF.5926"; transcript_id "AT5G46500.1"; exon_number "1"; FPKM "0.0000000000"; frac "0.000000"; conf_lo "0.000000"; conf_hi "0.095801"; cov "0.000000";
Chr5	Cufflinks	exon	18857420	18857787	1	+	.	gene_id "CUFF.5926"; transcript_id "AT5G46500.1"; exon_number "2"; FPKM "0.0000000000"; frac "0.000000"; conf_lo "0.000000"; conf_hi "0.095801"; cov "0.000000";
Chr5	Cufflinks	transcript	18867767	18872415	158	+	.	gene_id "CUFF.5926"; transcript_id "AT5G46520.1"; FPKM "0.7629417330"; frac "0.129547"; conf_lo "0.555748"; conf_hi "0.970136"; cov "4.504190"; full_read_support "no";
Chr5	Cufflinks	exon	18867767	18868297	158	+	.	gene_id "CUFF.5926"; transcript_id "AT5G46520.1"; exon_number "1"; FPKM "0.7629417330"; frac "0.129547"; conf_lo "0.555748"; conf_hi "0.970136"; cov "4.504190";
Chr5	Cufflinks	exon	18868387	18869509	158	+	.	gene_id "CUFF.5926"; transcript_id "AT5G46520.1"; exon_number "2"; FPKM "0.7629417330"; frac "0.129547"; conf_lo "0.555748"; conf_hi "0.970136"; cov "4.504190";
Chr5	Cufflinks	exon	18869624	18869923	158	+	.	gene_id "CUFF.5926"; transcript_id "AT5G46520.1"; exon_number "3"; FPKM "0.7629417330"; frac "0.129547"; conf_lo "0.555748"; conf_hi "0.970136"; cov "4.504190";
Chr5	Cufflinks	exon	18870023	18870433	158	+	.	gene_id "CUFF.5926"; transcript_id "AT5G46520.1"; exon_number "4"; FPKM "0.7629417330"; frac "0.129547"; conf_lo "0.555748"; conf_hi "0.970136"; cov "4.504190";
Chr5	Cufflinks	exon	18870680	18871876	158	+	.	gene_id "CUFF.5926"; transcript_id "AT5G46520.1"; exon_number "5"; FPKM "0.7629417330"; frac "0.129547"; conf_lo "0.555748"; conf_hi "0.970136"; cov "4.504190";
Chr5	Cufflinks	exon	18871959	18872415	158	+	.	gene_id "CUFF.5926"; transcript_id "AT5G46520.1"; exon_number "6"; FPKM "0.7629417330"; frac "0.129547"; conf_lo "0.555748"; conf_hi "0.970136"; cov "4.504190";
Chr5	Cufflinks	transcript	18860281	18867192	295	+	.	gene_id "CUFF.5927"; transcript_id "CUFF.5927.1"; FPKM "0.3512766202"; frac "0.229362"; conf_lo "0.196123"; conf_hi "0.506430"; cov "2.074288"; full_read_support "no";
Chr5	Cufflinks	exon	18860281	18860905	295	+	.	gene_id "CUFF.5927"; transcript_id "CUFF.5927.1"; exon_number "1"; FPKM "0.3512766202"; frac "0.229362"; conf_lo "0.196123"; conf_hi "0.506430"; cov "2.074288";
Chr5	Cufflinks	exon	18861001	18862123	295	+	.	gene_id "CUFF.5927"; transcript_id "CUFF.5927.1"; exon_number "2"; FPKM "0.3512766202"; frac "0.229362"; conf_lo "0.196123"; conf_hi "0.506430"; cov "2.074288";
Chr5	Cufflinks	exon	18862238	18862537	295	+	.	gene_id "CUFF.5927"; transcript_id "CUFF.5927.1"; exon_number "3"; FPKM "0.3512766202"; frac "0.229362"; conf_lo "0.196123"; conf_hi "0.506430"; cov "2.074288";
Chr5	Cufflinks	exon	18862637	18863047	295	+	.	gene_id "CUFF.5927"; transcript_id "CUFF.5927.1"; exon_number "4"; FPKM "0.3512766202"; frac "0.229362"; conf_lo "0.196123"; conf_hi "0.506430"; cov "2.074288";
Chr5	Cufflinks	exon	18863294	18864917	295	+	.	gene_id "CUFF.5927"; transcript_id "CUFF.5927.1"; exon_number "5"; FPKM "0.3512766202"; frac "0.229362"; conf_lo "0.196123"; conf_hi "0.506430"; cov "2.074288";
Chr5	Cufflinks	exon	18865062	18865345	295	+	.	gene_id "CUFF.5927"; transcript_id "CUFF.5927.1"; exon_number "6"; FPKM "0.3512766202"; frac "0.229362"; conf_lo "0.196123"; conf_hi "0.506430"; cov "2.074288";
Chr5	Cufflinks	exon	18865441	18865574	295	+	.	gene_id "CUFF.5927"; transcript_id "CUFF.5927.1"; exon_number "7"; FPKM "0.3512766202"; frac "0.229362"; conf_lo "0.196123"; conf_hi "0.506430"; cov "2.074288";
Chr5	Cufflinks	exon	18866465	18867192	295	+	.	gene_id "CUFF.5927"; transcript_id "CUFF.5927.1"; exon_number "8"; FPKM "0.3512766202"; frac "0.229362"; conf_lo "0.196123"; conf_hi "0.506430"; cov "2.074288";
Chr5	Cufflinks	transcript	18860281	18867192	1000	+	.	gene_id "CUFF.5927"; transcript_id "CUFF.5927.2"; FPKM "1.1868610584"; frac "0.770638"; conf_lo "0.941167"; conf_hi "1.432555"; cov "7.008412"; full_read_support "no";
Chr5	Cufflinks	exon	18860281	18860905	1000	+	.	gene_id "CUFF.5927"; transcript_id "CUFF.5927.2"; exon_number "1"; FPKM "1.1868610584"; frac "0.770638"; conf_lo "0.941167"; conf_hi "1.432555"; cov "7.008412";
Chr5	Cufflinks	exon	18861001	18862123	1000	+	.	gene_id "CUFF.5927"; transcript_id "CUFF.5927.2"; exon_number "2"; FPKM "1.1868610584"; frac "0.770638"; conf_lo "0.941167"; conf_hi "1.432555"; cov "7.008412";
Chr5	Cufflinks	exon	18862238	18862537	1000	+	.	gene_id "CUFF.5927"; transcript_id "CUFF.5927.2"; exon_number "3"; FPKM "1.1868610584"; frac "0.770638"; conf_lo "0.941167"; conf_hi "1.432555"; cov "7.008412";
Chr5	Cufflinks	exon	18862637	18863047	1000	+	.	gene_id "CUFF.5927"; transcript_id "CUFF.5927.2"; exon_number "4"; FPKM "1.1868610584"; frac "0.770638"; conf_lo "0.941167"; conf_hi "1.432555"; cov "7.008412";
Chr5	Cufflinks	exon	18863294	18865345	1000	+	.	gene_id "CUFF.5927"; transcript_id "CUFF.5927.2"; exon_number "5"; FPKM "1.1868610584"; frac "0.770638"; conf_lo "0.941167"; conf_hi "1.432555"; cov "7.008412";
Chr5	Cufflinks	exon	18865441	18865574	1000	+	.	gene_id "CUFF.5927"; transcript_id "CUFF.5927.2"; exon_number "6"; FPKM "1.1868610584"; frac "0.770638"; conf_lo "0.941167"; conf_hi "1.432555"; cov "7.008412";
Chr5	Cufflinks	exon	18866465	18866525	1000	+	.	gene_id "CUFF.5927"; transcript_id "CUFF.5927.2"; exon_number "7"; FPKM "1.1868610584"; frac "0.770638"; conf_lo "0.941167"; conf_hi "1.432555"; cov "7.008412";
Chr5	Cufflinks	exon	18866698	18867192	1000	+	.	gene_id "CUFF.5927"; transcript_id "CUFF.5927.2"; exon_number "8"; FPKM "1.1868610584"; frac "0.770638"; conf_lo "0.941167"; conf_hi "1.432555"; cov "7.008412";
Chr5	Cufflinks	transcript	18860451	18867013	1	+	.	gene_id "CUFF.5927"; transcript_id "AT5G46510.1"; FPKM "0.0000000000"; frac "0.000000"; conf_lo "0.000000"; conf_hi "0.022478"; cov "0.000000"; full_read_support "no";
Chr5	Cufflinks	exon	18860451	18860905	1	+	.	gene_id "CUFF.5927"; transcript_id "AT5G46510.1"; exon_number "1"; FPKM "0.0000000000"; frac "0.000000"; conf_lo "0.000000"; conf_hi "0.022478"; cov "0.000000";
Chr5	Cufflinks	exon	18861001	18862123	1	+	.	gene_id "CUFF.5927"; transcript_id "AT5G46510.1"; exon_number "2"; FPKM "0.0000000000"; frac "0.000000"; conf_lo "0.000000"; conf_hi "0.022478"; cov "0.000000";
Chr5	Cufflinks	exon	18862238	18862537	1	+	.	gene_id "CUFF.5927"; transcript_id "AT5G46510.1"; exon_number "3"; FPKM "0.0000000000"; frac "0.000000"; conf_lo "0.000000"; conf_hi "0.022478"; cov "0.000000";
Chr5	Cufflinks	exon	18862637	18863047	1	+	.	gene_id "CUFF.5927"; transcript_id "AT5G46510.1"; exon_number "4"; FPKM "0.0000000000"; frac "0.000000"; conf_lo "0.000000"; conf_hi "0.022478"; cov "0.000000";
Chr5	Cufflinks	exon	18863294	18864917	1	+	.	gene_id "CUFF.5927"; transcript_id "AT5G46510.1"; exon_number "5"; FPKM "0.0000000000"; frac "0.000000"; conf_lo "0.000000"; conf_hi "0.022478"; cov "0.000000";
Chr5	Cufflinks	exon	18865062	18865345	1	+	.	gene_id "CUFF.5927"; transcript_id "AT5G46510.1"; exon_number "6"; FPKM "0.0000000000"; frac "0.000000"; conf_lo "0.000000"; conf_hi "0.022478"; cov "0.000000";
Chr5	Cufflinks	exon	18865441	18865574	1	+	.	gene_id "CUFF.5927"; transcript_id "AT5G46510.1"; exon_number "7"; FPKM "0.0000000000"; frac "0.000000"; conf_lo "0.000000"; conf_hi "0.022478"; cov "0.000000";
Chr5	Cufflinks	exon	18866465	18866525	1	+	.	gene_id "CUFF.5927"; transcript_id "AT5G46510.1"; exon_number "8"; FPKM "0.0000000000"; frac "0.000000"; conf_lo "0.000000"; conf_hi "0.022478"; cov "0.000000";
Chr5	Cufflinks	exon	18866698	18867013	1	+	.	gene_id "CUFF.5927"; transcript_id "AT5G46510.1"; exon_number "9"; FPKM "0.0000000000"; frac "0.000000"; conf_lo "0.000000"; conf_hi "0.022478"; cov "0.000000";
Chr5	Cufflinks	transcript	18875525	18876898	1000	+	.	gene_id "AT5G46530"; transcript_id "AT5G46530.1"; FPKM "3.2767770065"; frac "1.000000"; conf_lo "2.059813"; conf_hi "4.493741"; cov "19.365645"; full_read_support "yes";
Chr5	Cufflinks	exon	18875525	18875702	1000	+	.	gene_id "AT5G46530"; transcript_id "AT5G46530.1"; exon_number "1"; FPKM "3.2767770065"; frac "1.000000"; conf_lo "2.059813"; conf_hi "4.493741"; cov "19.365645";
Chr5	Cufflinks	exon	18876137	18876356	1000	+	.	gene_id "AT5G46530"; transcript_id "AT5G46530.1"; exon_number "2"; FPKM "3.2767770065"; frac "1.000000"; conf_lo "2.059813"; conf_hi "4.493741"; cov "19.365645";
Chr5	Cufflinks	exon	18876498	18876543	1000	+	.	gene_id "AT5G46530"; transcript_id "AT5G46530.1"; exon_number "3"; FPKM "3.2767770065"; frac "1.000000"; conf_lo "2.059813"; conf_hi "4.493741"; cov "19.365645";
Chr5	Cufflinks	exon	18876699	18876898	1000	+	.	gene_id "AT5G46530"; transcript_id "AT5G46530.1"; exon_number "4"; FPKM "3.2767770065"; frac "1.000000"; conf_lo "2.059813"; conf_hi "4.493741"; cov "19.365645";
Chr5	Cufflinks	transcript	19601303	19603883	1	-	.	gene_id "AT5G48375"; transcript_id "AT5G48375.1"; FPKM "0.0000000000"; frac "0.000000"; conf_lo "0.000000"; conf_hi "0.000000"; cov "0.000000"; full_read_support "no";
Chr5	Cufflinks	exon	19601303	19601443	1	-	.	gene_id "AT5G48375"; transcript_id "AT5G48375.1"; exon_number "1"; FPKM "0.0000000000"; frac "0.000000"; conf_lo "0.000000"; conf_hi "0.000000"; cov "0.000000";
Chr5	Cufflinks	exon	19601768	19601884	1	-	.	gene_id "AT5G48375"; transcript_id "AT5G48375.1"; exon_number "2"; FPKM "0.0000000000"; frac "0.000000"; conf_lo "0.000000"; conf_hi "0.000000"; cov "0.000000";
Chr5	Cufflinks	exon	19601982	19602013	1	-	.	gene_id "AT5G48375"; transcript_id "AT5G48375.1"; exon_number "3"; FPKM "0.0000000000"; frac "0.000000"; conf_lo "0.000000"; conf_hi "0.000000"; cov "0.000000";
Chr5	Cufflinks	exon	19602128	19602345	1	-	.	gene_id "AT5G48375"; transcript_id "AT5G48375.1"; exon_number "4"; FPKM "0.0000000000"; frac "0.000000"; conf_lo "0.000000"; conf_hi "0.000000"; cov "0.000000";
Chr5	Cufflinks	exon	19602424	19602539	1	-	.	gene_id "AT5G48375"; transcript_id "AT5G48375.1"; exon_number "5"; FPKM "0.0000000000"; frac "0.000000"; conf_lo "0.000000"; conf_hi "0.000000"; cov "0.000000";
Chr5	Cufflinks	exon	19602626	19602699	1	-	.	gene_id "AT5G48375"; transcript_id "AT5G48375.1"; exon_number "6"; FPKM "0.0000000000"; frac "0.000000"; conf_lo "0.000000"; conf_hi "0.000000"; cov "0.000000";
Chr5	Cufflinks	exon	19602752	19602879	1	-	.	gene_id "AT5G48375"; transcript_id "AT5G48375.1"; exon_number "7"; FPKM "0.0000000000"; frac "0.000000"; conf_lo "0.000000"; conf_hi "0.000000"; cov "0.000000";
Chr5	Cufflinks	exon	19602974	19603124	1	-	.	gene_id "AT5G48375"; transcript_id "AT5G48375.1"; exon_number "8"; FPKM "0.0000000000"; frac "0.000000"; conf_lo "0.000000"; conf_hi "0.000000"; cov "0.000000";
Chr5	Cufflinks	exon	19603222	19603297	1	-	.	gene_id "AT5G48375"; transcript_id "AT5G48375.1"; exon_number "9"; FPKM "0.0000000000"; frac "0.000000"; conf_lo "0.000000"; conf_hi "0.000000"; cov "0.000000";
Chr5	Cufflinks	exon	19603386	19603447	1	-	.	gene_id "AT5G48375"; transcript_id "AT5G48375.1"; exon_number "10"; FPKM "0.0000000000"; frac "0.000000"; conf_lo "0.000000"; conf_hi "0.000000"; cov "0.000000";
Chr5	Cufflinks	exon	19603556	19603612	1	-	.	gene_id "AT5G48375"; transcript_id "AT5G48375.1"; exon_number "11"; FPKM "0.0000000000"; frac "0.000000"; conf_lo "0.000000"; conf_hi "0.000000"; cov "0.000000";
Chr5	Cufflinks	exon	19603736	19603883	1	-	.	gene_id "AT5G48375"; transcript_id "AT5G48375.1"; exon_number "12"; FPKM "0.0000000000"; frac "0.000000"; conf_lo "0.000000"; conf_hi "0.000000"; cov "0.000000";
Chr5	Cufflinks	transcript	19604089	19607059	1000	-	.	gene_id "CUFF.5928"; transcript_id "AT5G48380.1"; FPKM "16.4786051957"; frac "1.000000"; conf_lo "15.138805"; conf_hi "17.818406"; cov "97.341871"; full_read_support "yes";
Chr5	Cufflinks	exon	19604089	19605606	1000	-	.	gene_id "CUFF.5928"; transcript_id "AT5G48380.1"; exon_number "1"; FPKM "16.4786051957"; frac "1.000000"; conf_lo "15.138805"; conf_hi "17.818406"; cov "97.341871";
Chr5	Cufflinks	exon	19605693	19606618	1000	-	.	gene_id "CUFF.5928"; transcript_id "AT5G48380.1"; exon_number "2"; FPKM "16.4786051957"; frac "1.000000"; conf_lo "15.138805"; conf_hi "17.818406"; cov "97.341871";
Chr5	Cufflinks	exon	19606748	19607059	1000	-	.	gene_id "CUFF.5928"; transcript_id "AT5G48380.1"; exon_number "3"; FPKM "16.4786051957"; frac "1.000000"; conf_lo "15.138805"; conf_hi "17.818406"; cov "97.341871";
Chr5	Cufflinks	transcript	19608560	19612007	1000	+	.	gene_id "CUFF.5929"; transcript_id "AT5G48385.1"; FPKM "27.9117763051"; frac "1.000000"; conf_lo "25.872485"; conf_hi "29.951068"; cov "164.911164"; full_read_support "yes";
Chr5	Cufflinks	exon	19608560	19608736	1000	+	.	gene_id "CUFF.5929"; transcript_id "AT5G48385.1"; exon_number "1"; FPKM "27.9117763051"; frac "1.000000"; conf_lo "25.872485"; conf_hi "29.951068"; cov "164.911164";
Chr5	Cufflinks	exon	19609287	19609360	1000	+	.	gene_id "CUFF.5929"; transcript_id "AT5G48385.1"; exon_number "2"; FPKM "27.9117763051"; frac "1.000000"; conf_lo "25.872485"; conf_hi "29.951068"; cov "164.911164";
Chr5	Cufflinks	exon	19609460	19610533	1000	+	.	gene_id "CUFF.5929"; transcript_id "AT5G48385.1"; exon_number "3"; FPKM "27.9117763051"; frac "1.000000"; conf_lo "25.872485"; conf_hi "29.951068"; cov "164.911164";
Chr5	Cufflinks	exon	19610757	19610929	1000	+	.	gene_id "CUFF.5929"; transcript_id "AT5G48385.1"; exon_number "4"; FPKM "27.9117763051"; frac "1.000000"; conf_lo "25.872485"; conf_hi "29.951068"; cov "164.911164";
Chr5	Cufflinks	exon	19611272	19612007	1000	+	.	gene_id "CUFF.5929"; transcript_id "AT5G48385.1"; exon_number "5"; FPKM "27.9117763051"; frac "1.000000"; conf_lo "25.872485"; conf_hi "29.951068"; cov "164.911164";
Chr5	Cufflinks	transcript	19612062	19615383	1	+	.	gene_id "CUFF.5929"; transcript_id "AT5G48390.1"; FPKM "0.0000000000"; frac "0.000000"; conf_lo "0.000000"; conf_hi "0.038253"; cov "0.000000"; full_read_support "no";
Chr5	Cufflinks	exon	19612062	19613423	1	+	.	gene_id "CUFF.5929"; transcript_id "AT5G48390.1"; exon_number "1"; FPKM "0.0000000000"; frac "0.000000"; conf_lo "0.000000"; conf_hi "0.038253"; cov "0.000000";
Chr5	Cufflinks	exon	19613598	19613787	1	+	.	gene_id "CUFF.5929"; transcript_id "AT5G48390.1"; exon_number "2"; FPKM "0.0000000000"; frac "0.000000"; conf_lo "0.000000"; conf_hi "0.038253"; cov "0.000000";
Chr5	Cufflinks	exon	19613877	19613909	1	+	.	gene_id "CUFF.5929"; transcript_id "AT5G48390.1"; exon_number "3"; FPKM "0.0000000000"; frac "0.000000"; conf_lo "0.000000"; conf_hi "0.038253"; cov "0.000000";
Chr5	Cufflinks	exon	19614043	19614663	1	+	.	gene_id "CUFF.5929"; transcript_id "AT5G48390.1"; exon_number "4"; FPKM "0.0000000000"; frac "0.000000"; conf_lo "0.000000"; conf_hi "0.038253"; cov "0.000000";
Chr5	Cufflinks	exon	19614743	19615383	1	+	.	gene_id "CUFF.5929"; transcript_id "AT5G48390.1"; exon_number "5"; FPKM "0.0000000000"; frac "0.000000"; conf_lo "0.000000"; conf_hi "0.038253"; cov "0.000000";
Chr5	Cufflinks	transcript	19616244	19618805	1000	+	.	gene_id "AT5G48400"; transcript_id "AT5G48400.1"; FPKM "0.0739413705"; frac "1.000000"; conf_lo "0.000000"; conf_hi "0.175306"; cov "0.435885"; full_read_support "no";
Chr5	Cufflinks	exon	19616244	19616529	1000	+	.	gene_id "AT5G48400"; transcript_id "AT5G48400.1"; exon_number "1"; FPKM "0.0739413705"; frac "1.000000"; conf_lo "0.000000"; conf_hi "0.175306"; cov "0.435885";
Chr5	Cufflinks	exon	19616639	19617882	1000	+	.	gene_id "AT5G48400"; transcript_id "AT5G48400.1"; exon_number "2"; FPKM "0.0739413705"; frac "1.000000"; conf_lo "0.000000"; conf_hi "0.175306"; cov "0.435885";
Chr5	Cufflinks	exon	19617990	19618296	1000	+	.	gene_id "AT5G48400"; transcript_id "AT5G48400.1"; exon_number "3"; FPKM "0.0739413705"; frac "1.000000"; conf_lo "0.000000"; conf_hi "0.175306"; cov "0.435885";
Chr5	Cufflinks	exon	19618390	19618805	1000	+	.	gene_id "AT5G48400"; transcript_id "AT5G48400.1"; exon_number "4"; FPKM "0.0739413705"; frac "1.000000"; conf_lo "0.000000"; conf_hi "0.175306"; cov "0.435885";
Chr5	Cufflinks	transcript	19616244	19619246	1	+	.	gene_id "AT5G48400"; transcript_id "AT5G48400.2"; FPKM "0.0000000000"; frac "0.000000"; conf_lo "0.000000"; conf_hi "0.042112"; cov "0.000000"; full_read_support "no";
Chr5	Cufflinks	exon	19616244	19616529	1	+	.	gene_id "AT5G48400"; transcript_id "AT5G48400.2"; exon_number "1"; FPKM "0.0000000000"; frac "0.000000"; conf_lo "0.000000"; conf_hi "0.042112"; cov "0.000000";
Chr5	Cufflinks	exon	19616639	19617882	1	+	.	gene_id "AT5G48400"; transcript_id "AT5G48400.2"; exon_number "2"; FPKM "0.0000000000"; frac "0.000000"; conf_lo "0.000000"; conf_hi "0.042112"; cov "0.000000";
Chr5	Cufflinks	exon	19617990	19618296	1	+	.	gene_id "AT5G48400"; transcript_id "AT5G48400.2"; exon_number "3"; FPKM "0.0000000000"; frac "0.000000"; conf_lo "0.000000"; conf_hi "0.042112"; cov "0.000000";
Chr5	Cufflinks	exon	19618390	19618763	1	+	.	gene_id "AT5G48400"; transcript_id "AT5G48400.2"; exon_number "4"; FPKM "0.0000000000"; frac "0.000000"; conf_lo "0.000000"; conf_hi "0.042112"; cov "0.000000";
Chr5	Cufflinks	exon	19618854	19619246	1	+	.	gene_id "AT5G48400"; transcript_id "AT5G48400.2"; exon_number "5"; FPKM "0.0000000000"; frac "0.000000"; conf_lo "0.000000"; conf_hi "0.042112"; cov "0.000000";
Chr5	Cufflinks	transcript	19620267	19623425	1000	+	.	gene_id "AT5G48410"; transcript_id "AT5G48410.1"; FPKM "0.3924424358"; frac "1.000000"; conf_lo "0.216937"; conf_hi "0.567948"; cov "2.320029"; full_read_support "no";
Chr5	Cufflinks	exon	19620267	19620607	1000	+	.	gene_id "AT5G48410"; transcript_id "AT5G48410.1"; exon_number "1"; FPKM "0.3924424358"; frac "1.000000"; conf_lo "0.216937"; conf_hi "0.567948"; cov "2.320029";
Chr5	Cufflinks	exon	19620700	19621928	1000	+	.	gene_id "AT5G48410"; transcript_id "AT5G48410.1"; exon_number "2"; FPKM "0.3924424358"; frac "1.000000"; conf_lo "0.216937"; conf_hi "0.567948"; cov "2.320029";
Chr5	Cufflinks	exon	19622011	19622317	1000	+	.	gene_id "AT5G48410"; transcript_id "AT5G48410.1"; exon_number "3"; FPKM "0.3924424358"; frac "1.000000"; conf_lo "0.216937"; conf_hi "0.567948"; cov "2.320029";
Chr5	Cufflinks	exon	19622416	19622789	1000	+	.	gene_id "AT5G48410"; transcript_id "AT5G48410.1"; exon_number "4"; FPKM "0.3924424358"; frac "1.000000"; conf_lo "0.216937"; conf_hi "0.567948"; cov "2.320029";
Chr5	Cufflinks	exon	19622897	19623425	1000	+	.	gene_id "AT5G48410"; transcript_id "AT5G48410.1"; exon_number "5"; FPKM "0.3924424358"; frac "1.000000"; conf_lo "0.216937"; conf_hi "0.567948"; cov "2.320029";
Chr5	Cufflinks	transcript	19623516	19624232	1000	-	.	gene_id "CUFF.5930"; transcript_id "AT5G48412.1"; FPKM "33.2384523130"; frac "1.000000"; conf_lo "29.355776"; conf_hi "37.121128"; cov "196.343414"; full_read_support "yes";
Chr5	Cufflinks	exon	19623516	19624232	1000	-	.	gene_id "CUFF.5930"; transcript_id "AT5G48412.1"; exon_number "1"; FPKM "33.2384523130"; frac "1.000000"; conf_lo "29.355776"; conf_hi "37.121128"; cov "196.343414";
Chr5	Cufflinks	transcript	19624434	19625633	1000	+	.	gene_id "CUFF.5931"; transcript_id "CUFF.5931.1"; FPKM "55.3704911282"; frac "1.000000"; conf_lo "51.293604"; conf_hi "59.447379"; cov "326.411614"; full_read_support "yes";
Chr5	Cufflinks	exon	19624434	19625633	1000	+	.	gene_id "CUFF.5931"; transcript_id "CUFF.5931.1"; exon_number "1"; FPKM "55.3704911282"; frac "1.000000"; conf_lo "51.293604"; conf_hi "59.447379"; cov "326.411614";
Chr5	Cufflinks	transcript	19626362	19626790	1	-	.	gene_id "AT5G48420"; transcript_id "AT5G48420.1"; FPKM "0.0000000000"; frac "0.000000"; conf_lo "0.000000"; conf_hi "0.000000"; cov "0.000000"; full_read_support "no";
Chr5	Cufflinks	exon	19626362	19626790	1	-	.	gene_id "AT5G48420"; transcript_id "AT5G48420.1"; exon_number "1"; FPKM "0.0000000000"; frac "0.000000"; conf_lo "0.000000"; conf_hi "0.000000"; cov "0.000000";
Chr5	Cufflinks	transcript	19627712	19629163	1000	-	.	gene_id "AT5G48430"; transcript_id "AT5G48430.1"; FPKM "0.6456724407"; frac "1.000000"; conf_lo "0.322836"; conf_hi "0.968509"; cov "3.799881"; full_read_support "yes";
Chr5	Cufflinks	exon	19627712	19629163	1000	-	.	gene_id "AT5G48430"; transcript_id "AT5G48430.1"; exon_number "1"; FPKM "0.6456724407"; frac "1.000000"; conf_lo "0.322836"; conf_hi "0.968509"; cov "3.799881";
Chr5	Cufflinks	transcript	19629566	19632651	577	-	.	gene_id "CUFF.5932"; transcript_id "CUFF.5932.1"; FPKM "1.6756992701"; frac "0.325007"; conf_lo "1.145913"; conf_hi "2.205486"; cov "9.905000"; full_read_support "yes";
Chr5	Cufflinks	exon	19629566	19630030	577	-	.	gene_id "CUFF.5932"; transcript_id "CUFF.5932.1"; exon_number "1"; FPKM "1.6756992701"; frac "0.325007"; conf_lo "1.145913"; conf_hi "2.205486"; cov "9.905000";
Chr5	Cufflinks	exon	19630110	19630198	577	-	.	gene_id "CUFF.5932"; transcript_id "CUFF.5932.1"; exon_number "2"; FPKM "1.6756992701"; frac "0.325007"; conf_lo "1.145913"; conf_hi "2.205486"; cov "9.905000";
Chr5	Cufflinks	exon	19630295	19630453	577	-	.	gene_id "CUFF.5932"; transcript_id "CUFF.5932.1"; exon_number "3"; FPKM "1.6756992701"; frac "0.325007"; conf_lo "1.145913"; conf_hi "2.205486"; cov "9.905000";
Chr5	Cufflinks	exon	19630572	19630743	577	-	.	gene_id "CUFF.5932"; transcript_id "CUFF.5932.1"; exon_number "4"; FPKM "1.6756992701"; frac "0.325007"; conf_lo "1.145913"; conf_hi "2.205486"; cov "9.905000";
Chr5	Cufflinks	exon	19630977	19631142	577	-	.	gene_id "CUFF.5932"; transcript_id "CUFF.5932.1"; exon_number "5"; FPKM "1.6756992701"; frac "0.325007"; conf_lo "1.145913"; conf_hi "2.205486"; cov "9.905000";
Chr5	Cufflinks	exon	19631387	19631760	577	-	.	gene_id "CUFF.5932"; transcript_id "CUFF.5932.1"; exon_number "6"; FPKM "1.6756992701"; frac "0.325007"; conf_lo "1.145913"; conf_hi "2.205486"; cov "9.905000";
Chr5	Cufflinks	exon	19632042	19632191	577	-	.	gene_id "CUFF.5932"; transcript_id "CUFF.5932.1"; exon_number "7"; FPKM "1.6756992701"; frac "0.325007"; conf_lo "1.145913"; conf_hi "2.205486"; cov "9.905000";
Chr5	Cufflinks	exon	19632330	19632651	577	-	.	gene_id "CUFF.5932"; transcript_id "CUFF.5932.1"; exon_number "8"; FPKM "1.6756992701"; frac "0.325007"; conf_lo "1.145913"; conf_hi "2.205486"; cov "9.905000";
Chr5	Cufflinks	transcript	19629658	19632639	1000	-	.	gene_id "CUFF.5932"; transcript_id "AT5G48440.1"; FPKM "2.9002806462"; frac "0.499057"; conf_lo "2.182939"; conf_hi "3.617622"; cov "17.143459"; full_read_support "yes";
Chr5	Cufflinks	exon	19629658	19630030	1000	-	.	gene_id "CUFF.5932"; transcript_id "AT5G48440.1"; exon_number "1"; FPKM "2.9002806462"; frac "0.499057"; conf_lo "2.182939"; conf_hi "3.617622"; cov "17.143459";
Chr5	Cufflinks	exon	19630110	19630198	1000	-	.	gene_id "CUFF.5932"; transcript_id "AT5G48440.1"; exon_number "2"; FPKM "2.9002806462"; frac "0.499057"; conf_lo "2.182939"; conf_hi "3.617622"; cov "17.143459";
Chr5	Cufflinks	exon	19630295	19630453	1000	-	.	gene_id "CUFF.5932"; transcript_id "AT5G48440.1"; exon_number "3"; FPKM "2.9002806462"; frac "0.499057"; conf_lo "2.182939"; conf_hi "3.617622"; cov "17.143459";
Chr5	Cufflinks	exon	19630572	19630743	1000	-	.	gene_id "CUFF.5932"; transcript_id "AT5G48440.1"; exon_number "4"; FPKM "2.9002806462"; frac "0.499057"; conf_lo "2.182939"; conf_hi "3.617622"; cov "17.143459";
Chr5	Cufflinks	exon	19630977	19631142	1000	-	.	gene_id "CUFF.5932"; transcript_id "AT5G48440.1"; exon_number "5"; FPKM "2.9002806462"; frac "0.499057"; conf_lo "2.182939"; conf_hi "3.617622"; cov "17.143459";
Chr5	Cufflinks	exon	19631387	19631457	1000	-	.	gene_id "CUFF.5932"; transcript_id "AT5G48440.1"; exon_number "6"; FPKM "2.9002806462"; frac "0.499057"; conf_lo "2.182939"; conf_hi "3.617622"; cov "17.143459";
Chr5	Cufflinks	exon	19631546	19631760	1000	-	.	gene_id "CUFF.5932"; transcript_id "AT5G48440.1"; exon_number "7"; FPKM "2.9002806462"; frac "0.499057"; conf_lo "2.182939"; conf_hi "3.617622"; cov "17.143459";
Chr5	Cufflinks	exon	19632042	19632191	1000	-	.	gene_id "CUFF.5932"; transcript_id "AT5G48440.1"; exon_number "8"; FPKM "2.9002806462"; frac "0.499057"; conf_lo "2.182939"; conf_hi "3.617622"; cov "17.143459";
Chr5	Cufflinks	exon	19632330	19632639	1000	-	.	gene_id "CUFF.5932"; transcript_id "AT5G48440.1"; exon_number "9"; FPKM "2.9002806462"; frac "0.499057"; conf_lo "2.182939"; conf_hi "3.617622"; cov "17.143459";
Chr5	Cufflinks	transcript	19629767	19632638	1	-	.	gene_id "CUFF.5932"; transcript_id "AT5G48440.2"; FPKM "0.0000000000"; frac "0.000000"; conf_lo "0.000000"; conf_hi "0.067814"; cov "0.000000"; full_read_support "no";
Chr5	Cufflinks	exon	19629767	19630030	1	-	.	gene_id "CUFF.5932"; transcript_id "AT5G48440.2"; exon_number "1"; FPKM "0.0000000000"; frac "0.000000"; conf_lo "0.000000"; conf_hi "0.067814"; cov "0.000000";
Chr5	Cufflinks	exon	19630110	19630453	1	-	.	gene_id "CUFF.5932"; transcript_id "AT5G48440.2"; exon_number "2"; FPKM "0.0000000000"; frac "0.000000"; conf_lo "0.000000"; conf_hi "0.067814"; cov "0.000000";
Chr5	Cufflinks	exon	19630572	19630743	1	-	.	gene_id "CUFF.5932"; transcript_id "AT5G48440.2"; exon_number "3"; FPKM "0.0000000000"; frac "0.000000"; conf_lo "0.000000"; conf_hi "0.067814"; cov "0.000000";
Chr5	Cufflinks	exon	19630977	19631142	1	-	.	gene_id "CUFF.5932"; transcript_id "AT5G48440.2"; exon_number "4"; FPKM "0.0000000000"; frac "0.000000"; conf_lo "0.000000"; conf_hi "0.067814"; cov "0.000000";
Chr5	Cufflinks	exon	19631387	19631457	1	-	.	gene_id "CUFF.5932"; transcript_id "AT5G48440.2"; exon_number "5"; FPKM "0.0000000000"; frac "0.000000"; conf_lo "0.000000"; conf_hi "0.067814"; cov "0.000000";
Chr5	Cufflinks	exon	19631546	19631760	1	-	.	gene_id "CUFF.5932"; transcript_id "AT5G48440.2"; exon_number "6"; FPKM "0.0000000000"; frac "0.000000"; conf_lo "0.000000"; conf_hi "0.067814"; cov "0.000000";
Chr5	Cufflinks	exon	19632042	19632191	1	-	.	gene_id "CUFF.5932"; transcript_id "AT5G48440.2"; exon_number "7"; FPKM "0.0000000000"; frac "0.000000"; conf_lo "0.000000"; conf_hi "0.067814"; cov "0.000000";
Chr5	Cufflinks	exon	19632330	19632638	1	-	.	gene_id "CUFF.5932"; transcript_id "AT5G48440.2"; exon_number "8"; FPKM "0.0000000000"; frac "0.000000"; conf_lo "0.000000"; conf_hi "0.067814"; cov "0.000000";
Chr5	Cufflinks	transcript	19631157	19632651	671	-	.	gene_id "CUFF.5932"; transcript_id "CUFF.5932.4"; FPKM "1.9470588702"; frac "0.175936"; conf_lo "1.060661"; conf_hi "2.833457"; cov "11.508998"; full_read_support "yes";
Chr5	Cufflinks	exon	19631157	19631457	671	-	.	gene_id "CUFF.5932"; transcript_id "CUFF.5932.4"; exon_number "1"; FPKM "1.9470588702"; frac "0.175936"; conf_lo "1.060661"; conf_hi "2.833457"; cov "11.508998";
Chr5	Cufflinks	exon	19631546	19631760	671	-	.	gene_id "CUFF.5932"; transcript_id "CUFF.5932.4"; exon_number "2"; FPKM "1.9470588702"; frac "0.175936"; conf_lo "1.060661"; conf_hi "2.833457"; cov "11.508998";
Chr5	Cufflinks	exon	19632042	19632191	671	-	.	gene_id "CUFF.5932"; transcript_id "CUFF.5932.4"; exon_number "3"; FPKM "1.9470588702"; frac "0.175936"; conf_lo "1.060661"; conf_hi "2.833457"; cov "11.508998";
Chr5	Cufflinks	exon	19632330	19632651	671	-	.	gene_id "CUFF.5932"; transcript_id "CUFF.5932.4"; exon_number "4"; FPKM "1.9470588702"; frac "0.175936"; conf_lo "1.060661"; conf_hi "2.833457"; cov "11.508998";
Chr5	Cufflinks	transcript	19632791	19635664	1	-	.	gene_id "CUFF.5933"; transcript_id "AT5G48450.1"; FPKM "0.0000000000"; frac "0.000000"; conf_lo "0.000000"; conf_hi "0.058879"; cov "0.000000"; full_read_support "no";
Chr5	Cufflinks	exon	19632791	19632912	1	-	.	gene_id "CUFF.5933"; transcript_id "AT5G48450.1"; exon_number "1"; FPKM "0.0000000000"; frac "0.000000"; conf_lo "0.000000"; conf_hi "0.058879"; cov "0.000000";
Chr5	Cufflinks	exon	19633131	19633225	1	-	.	gene_id "CUFF.5933"; transcript_id "AT5G48450.1"; exon_number "2"; FPKM "0.0000000000"; frac "0.000000"; conf_lo "0.000000"; conf_hi "0.058879"; cov "0.000000";
Chr5	Cufflinks	exon	19633299	19633501	1	-	.	gene_id "CUFF.5933"; transcript_id "AT5G48450.1"; exon_number "3"; FPKM "0.0000000000"; frac "0.000000"; conf_lo "0.000000"; conf_hi "0.058879"; cov "0.000000";
Chr5	Cufflinks	exon	19633578	19633656	1	-	.	gene_id "CUFF.5933"; transcript_id "AT5G48450.1"; exon_number "4"; FPKM "0.0000000000"; frac "0.000000"; conf_lo "0.000000"; conf_hi "0.058879"; cov "0.000000";
Chr5	Cufflinks	exon	19633758	19634123	1	-	.	gene_id "CUFF.5933"; transcript_id "AT5G48450.1"; exon_number "5"; FPKM "0.0000000000"; frac "0.000000"; conf_lo "0.000000"; conf_hi "0.058879"; cov "0.000000";
Chr5	Cufflinks	exon	19634252	19634606	1	-	.	gene_id "CUFF.5933"; transcript_id "AT5G48450.1"; exon_number "6"; FPKM "0.0000000000"; frac "0.000000"; conf_lo "0.000000"; conf_hi "0.058879"; cov "0.000000";
Chr5	Cufflinks	exon	19634706	19634826	1	-	.	gene_id "CUFF.5933"; transcript_id "AT5G48450.1"; exon_number "7"; FPKM "0.0000000000"; frac "0.000000"; conf_lo "0.000000"; conf_hi "0.058879"; cov "0.000000";
Chr5	Cufflinks	exon	19634923	19635193	1	-	.	gene_id "CUFF.5933"; transcript_id "AT5G48450.1"; exon_number "8"; FPKM "0.0000000000"; frac "0.000000"; conf_lo "0.000000"; conf_hi "0.058879"; cov "0.000000";
Chr5	Cufflinks	exon	19635287	19635396	1	-	.	gene_id "CUFF.5933"; transcript_id "AT5G48450.1"; exon_number "9"; FPKM "0.0000000000"; frac "0.000000"; conf_lo "0.000000"; conf_hi "0.058879"; cov "0.000000";
Chr5	Cufflinks	exon	19635469	19635664	1	-	.	gene_id "CUFF.5933"; transcript_id "AT5G48450.1"; exon_number "10"; FPKM "0.0000000000"; frac "0.000000"; conf_lo "0.000000"; conf_hi "0.058879"; cov "0.000000";
Chr5	Cufflinks	transcript	19632924	19635814	325	-	.	gene_id "CUFF.5933"; transcript_id "CUFF.5933.2"; FPKM "1.0790760530"; frac "0.266576"; conf_lo "0.629624"; conf_hi "1.528528"; cov "6.371933"; full_read_support "yes";
Chr5	Cufflinks	exon	19632924	19633225	325	-	.	gene_id "CUFF.5933"; transcript_id "CUFF.5933.2"; exon_number "1"; FPKM "1.0790760530"; frac "0.266576"; conf_lo "0.629624"; conf_hi "1.528528"; cov "6.371933";
Chr5	Cufflinks	exon	19633299	19633501	325	-	.	gene_id "CUFF.5933"; transcript_id "CUFF.5933.2"; exon_number "2"; FPKM "1.0790760530"; frac "0.266576"; conf_lo "0.629624"; conf_hi "1.528528"; cov "6.371933";
Chr5	Cufflinks	exon	19633578	19633656	325	-	.	gene_id "CUFF.5933"; transcript_id "CUFF.5933.2"; exon_number "3"; FPKM "1.0790760530"; frac "0.266576"; conf_lo "0.629624"; conf_hi "1.528528"; cov "6.371933";
Chr5	Cufflinks	exon	19633758	19634123	325	-	.	gene_id "CUFF.5933"; transcript_id "CUFF.5933.2"; exon_number "4"; FPKM "1.0790760530"; frac "0.266576"; conf_lo "0.629624"; conf_hi "1.528528"; cov "6.371933";
Chr5	Cufflinks	exon	19634252	19634606	325	-	.	gene_id "CUFF.5933"; transcript_id "CUFF.5933.2"; exon_number "5"; FPKM "1.0790760530"; frac "0.266576"; conf_lo "0.629624"; conf_hi "1.528528"; cov "6.371933";
Chr5	Cufflinks	exon	19634706	19634826	325	-	.	gene_id "CUFF.5933"; transcript_id "CUFF.5933.2"; exon_number "6"; FPKM "1.0790760530"; frac "0.266576"; conf_lo "0.629624"; conf_hi "1.528528"; cov "6.371933";
Chr5	Cufflinks	exon	19634923	19635193	325	-	.	gene_id "CUFF.5933"; transcript_id "CUFF.5933.2"; exon_number "7"; FPKM "1.0790760530"; frac "0.266576"; conf_lo "0.629624"; conf_hi "1.528528"; cov "6.371933";
Chr5	Cufflinks	exon	19635287	19635814	325	-	.	gene_id "CUFF.5933"; transcript_id "CUFF.5933.2"; exon_number "8"; FPKM "1.0790760530"; frac "0.266576"; conf_lo "0.629624"; conf_hi "1.528528"; cov "6.371933";
Chr5	Cufflinks	transcript	19632924	19635674	1000	-	.	gene_id "CUFF.5933"; transcript_id "CUFF.5933.3"; FPKM "3.3150580555"; frac "0.733424"; conf_lo "2.611420"; conf_hi "4.018697"; cov "19.575385"; full_read_support "yes";
Chr5	Cufflinks	exon	19632924	19633225	1000	-	.	gene_id "CUFF.5933"; transcript_id "CUFF.5933.3"; exon_number "1"; FPKM "3.3150580555"; frac "0.733424"; conf_lo "2.611420"; conf_hi "4.018697"; cov "19.575385";
Chr5	Cufflinks	exon	19633299	19633501	1000	-	.	gene_id "CUFF.5933"; transcript_id "CUFF.5933.3"; exon_number "2"; FPKM "3.3150580555"; frac "0.733424"; conf_lo "2.611420"; conf_hi "4.018697"; cov "19.575385";
Chr5	Cufflinks	exon	19633578	19633656	1000	-	.	gene_id "CUFF.5933"; transcript_id "CUFF.5933.3"; exon_number "3"; FPKM "3.3150580555"; frac "0.733424"; conf_lo "2.611420"; conf_hi "4.018697"; cov "19.575385";
Chr5	Cufflinks	exon	19633758	19634123	1000	-	.	gene_id "CUFF.5933"; transcript_id "CUFF.5933.3"; exon_number "4"; FPKM "3.3150580555"; frac "0.733424"; conf_lo "2.611420"; conf_hi "4.018697"; cov "19.575385";
Chr5	Cufflinks	exon	19634252	19634606	1000	-	.	gene_id "CUFF.5933"; transcript_id "CUFF.5933.3"; exon_number "5"; FPKM "3.3150580555"; frac "0.733424"; conf_lo "2.611420"; conf_hi "4.018697"; cov "19.575385";
Chr5	Cufflinks	exon	19634706	19634826	1000	-	.	gene_id "CUFF.5933"; transcript_id "CUFF.5933.3"; exon_number "6"; FPKM "3.3150580555"; frac "0.733424"; conf_lo "2.611420"; conf_hi "4.018697"; cov "19.575385";
Chr5	Cufflinks	exon	19634923	19635193	1000	-	.	gene_id "CUFF.5933"; transcript_id "CUFF.5933.3"; exon_number "7"; FPKM "3.3150580555"; frac "0.733424"; conf_lo "2.611420"; conf_hi "4.018697"; cov "19.575385";
Chr5	Cufflinks	exon	19635287	19635396	1000	-	.	gene_id "CUFF.5933"; transcript_id "CUFF.5933.3"; exon_number "8"; FPKM "3.3150580555"; frac "0.733424"; conf_lo "2.611420"; conf_hi "4.018697"; cov "19.575385";
Chr5	Cufflinks	exon	19635469	19635674	1000	-	.	gene_id "CUFF.5933"; transcript_id "CUFF.5933.3"; exon_number "9"; FPKM "3.3150580555"; frac "0.733424"; conf_lo "2.611420"; conf_hi "4.018697"; cov "19.575385";
Chr5	Cufflinks	transcript	19636059	19639533	135	-	.	gene_id "CUFF.5934"; transcript_id "CUFF.5934.1"; FPKM "0.6664143827"; frac "0.128038"; conf_lo "0.344451"; conf_hi "0.988378"; cov "3.937660"; full_read_support "no";
Chr5	Cufflinks	exon	19636059	19636374	135	-	.	gene_id "CUFF.5934"; transcript_id "CUFF.5934.1"; exon_number "1"; FPKM "0.6664143827"; frac "0.128038"; conf_lo "0.344451"; conf_hi "0.988378"; cov "3.937660";
Chr5	Cufflinks	exon	19636454	19636545	135	-	.	gene_id "CUFF.5934"; transcript_id "CUFF.5934.1"; exon_number "2"; FPKM "0.6664143827"; frac "0.128038"; conf_lo "0.344451"; conf_hi "0.988378"; cov "3.937660";
Chr5	Cufflinks	exon	19636627	19636723	135	-	.	gene_id "CUFF.5934"; transcript_id "CUFF.5934.1"; exon_number "3"; FPKM "0.6664143827"; frac "0.128038"; conf_lo "0.344451"; conf_hi "0.988378"; cov "3.937660";
Chr5	Cufflinks	exon	19636814	19636971	135	-	.	gene_id "CUFF.5934"; transcript_id "CUFF.5934.1"; exon_number "4"; FPKM "0.6664143827"; frac "0.128038"; conf_lo "0.344451"; conf_hi "0.988378"; cov "3.937660";
Chr5	Cufflinks	exon	19637054	19637253	135	-	.	gene_id "CUFF.5934"; transcript_id "CUFF.5934.1"; exon_number "5"; FPKM "0.6664143827"; frac "0.128038"; conf_lo "0.344451"; conf_hi "0.988378"; cov "3.937660";
Chr5	Cufflinks	exon	19637337	19637492	135	-	.	gene_id "CUFF.5934"; transcript_id "CUFF.5934.1"; exon_number "6"; FPKM "0.6664143827"; frac "0.128038"; conf_lo "0.344451"; conf_hi "0.988378"; cov "3.937660";
Chr5	Cufflinks	exon	19637591	19637803	135	-	.	gene_id "CUFF.5934"; transcript_id "CUFF.5934.1"; exon_number "7"; FPKM "0.6664143827"; frac "0.128038"; conf_lo "0.344451"; conf_hi "0.988378"; cov "3.937660";
Chr5	Cufflinks	exon	19637913	19638028	135	-	.	gene_id "CUFF.5934"; transcript_id "CUFF.5934.1"; exon_number "8"; FPKM "0.6664143827"; frac "0.128038"; conf_lo "0.344451"; conf_hi "0.988378"; cov "3.937660";
Chr5	Cufflinks	exon	19638138	19638206	135	-	.	gene_id "CUFF.5934"; transcript_id "CUFF.5934.1"; exon_number "9"; FPKM "0.6664143827"; frac "0.128038"; conf_lo "0.344451"; conf_hi "0.988378"; cov "3.937660";
Chr5	Cufflinks	exon	19638292	19638330	135	-	.	gene_id "CUFF.5934"; transcript_id "CUFF.5934.1"; exon_number "10"; FPKM "0.6664143827"; frac "0.128038"; conf_lo "0.344451"; conf_hi "0.988378"; cov "3.937660";
Chr5	Cufflinks	exon	19638418	19638910	135	-	.	gene_id "CUFF.5934"; transcript_id "CUFF.5934.1"; exon_number "11"; FPKM "0.6664143827"; frac "0.128038"; conf_lo "0.344451"; conf_hi "0.988378"; cov "3.937660";
Chr5	Cufflinks	exon	19638992	19639165	135	-	.	gene_id "CUFF.5934"; transcript_id "CUFF.5934.1"; exon_number "12"; FPKM "0.6664143827"; frac "0.128038"; conf_lo "0.344451"; conf_hi "0.988378"; cov "3.937660";
Chr5	Cufflinks	exon	19639279	19639533	135	-	.	gene_id "CUFF.5934"; transcript_id "CUFF.5934.1"; exon_number "13"; FPKM "0.6664143827"; frac "0.128038"; conf_lo "0.344451"; conf_hi "0.988378"; cov "3.937660";
Chr5	Cufflinks	transcript	19636101	19639488	1000	-	.	gene_id "CUFF.5934"; transcript_id "AT5G48460.1"; FPKM "4.9119241249"; frac "0.871962"; conf_lo "4.142538"; conf_hi "5.681310"; cov "29.023213"; full_read_support "yes";
Chr5	Cufflinks	exon	19636101	19636374	1000	-	.	gene_id "CUFF.5934"; transcript_id "AT5G48460.1"; exon_number "1"; FPKM "4.9119241249"; frac "0.871962"; conf_lo "4.142538"; conf_hi "5.681310"; cov "29.023213";
Chr5	Cufflinks	exon	19636454	19636545	1000	-	.	gene_id "CUFF.5934"; transcript_id "AT5G48460.1"; exon_number "2"; FPKM "4.9119241249"; frac "0.871962"; conf_lo "4.142538"; conf_hi "5.681310"; cov "29.023213";
Chr5	Cufflinks	exon	19636627	19636723	1000	-	.	gene_id "CUFF.5934"; transcript_id "AT5G48460.1"; exon_number "3"; FPKM "4.9119241249"; frac "0.871962"; conf_lo "4.142538"; conf_hi "5.681310"; cov "29.023213";
Chr5	Cufflinks	exon	19636814	19636971	1000	-	.	gene_id "CUFF.5934"; transcript_id "AT5G48460.1"; exon_number "4"; FPKM "4.9119241249"; frac "0.871962"; conf_lo "4.142538"; conf_hi "5.681310"; cov "29.023213";
Chr5	Cufflinks	exon	19637054	19637253	1000	-	.	gene_id "CUFF.5934"; transcript_id "AT5G48460.1"; exon_number "5"; FPKM "4.9119241249"; frac "0.871962"; conf_lo "4.142538"; conf_hi "5.681310"; cov "29.023213";
Chr5	Cufflinks	exon	19637337	19637492	1000	-	.	gene_id "CUFF.5934"; transcript_id "AT5G48460.1"; exon_number "6"; FPKM "4.9119241249"; frac "0.871962"; conf_lo "4.142538"; conf_hi "5.681310"; cov "29.023213";
Chr5	Cufflinks	exon	19637591	19637802	1000	-	.	gene_id "CUFF.5934"; transcript_id "AT5G48460.1"; exon_number "7"; FPKM "4.9119241249"; frac "0.871962"; conf_lo "4.142538"; conf_hi "5.681310"; cov "29.023213";
Chr5	Cufflinks	exon	19637912	19638028	1000	-	.	gene_id "CUFF.5934"; transcript_id "AT5G48460.1"; exon_number "8"; FPKM "4.9119241249"; frac "0.871962"; conf_lo "4.142538"; conf_hi "5.681310"; cov "29.023213";
Chr5	Cufflinks	exon	19638138	19638206	1000	-	.	gene_id "CUFF.5934"; transcript_id "AT5G48460.1"; exon_number "9"; FPKM "4.9119241249"; frac "0.871962"; conf_lo "4.142538"; conf_hi "5.681310"; cov "29.023213";
Chr5	Cufflinks	exon	19638292	19638330	1000	-	.	gene_id "CUFF.5934"; transcript_id "AT5G48460.1"; exon_number "10"; FPKM "4.9119241249"; frac "0.871962"; conf_lo "4.142538"; conf_hi "5.681310"; cov "29.023213";
Chr5	Cufflinks	exon	19638418	19638589	1000	-	.	gene_id "CUFF.5934"; transcript_id "AT5G48460.1"; exon_number "11"; FPKM "4.9119241249"; frac "0.871962"; conf_lo "4.142538"; conf_hi "5.681310"; cov "29.023213";
Chr5	Cufflinks	exon	19638669	19638910	1000	-	.	gene_id "CUFF.5934"; transcript_id "AT5G48460.1"; exon_number "12"; FPKM "4.9119241249"; frac "0.871962"; conf_lo "4.142538"; conf_hi "5.681310"; cov "29.023213";
Chr5	Cufflinks	exon	19638992	19639165	1000	-	.	gene_id "CUFF.5934"; transcript_id "AT5G48460.1"; exon_number "13"; FPKM "4.9119241249"; frac "0.871962"; conf_lo "4.142538"; conf_hi "5.681310"; cov "29.023213";
Chr5	Cufflinks	exon	19639279	19639488	1000	-	.	gene_id "CUFF.5934"; transcript_id "AT5G48460.1"; exon_number "14"; FPKM "4.9119241249"; frac "0.871962"; conf_lo "4.142538"; conf_hi "5.681310"; cov "29.023213";
Chr5	Cufflinks	transcript	19641603	19641674	1	+	.	gene_id "AT5G48465"; transcript_id "AT5G48465.1"; FPKM "0.0000000000"; frac "0.000000"; conf_lo "0.000000"; conf_hi "0.000000"; cov "0.000000"; full_read_support "no";
Chr5	Cufflinks	exon	19641603	19641674	1	+	.	gene_id "AT5G48465"; transcript_id "AT5G48465.1"; exon_number "1"; FPKM "0.0000000000"; frac "0.000000"; conf_lo "0.000000"; conf_hi "0.000000"; cov "0.000000";
Chr5	Cufflinks	transcript	19641744	19644362	1000	+	.	gene_id "CUFF.5935"; transcript_id "AT5G48470.1"; FPKM "19.8609775619"; frac "1.000000"; conf_lo "17.902209"; conf_hi "21.819746"; cov "117.395314"; full_read_support "yes";
Chr5	Cufflinks	exon	19641744	19642133	1000	+	.	gene_id "CUFF.5935"; transcript_id "AT5G48470.1"; exon_number "1"; FPKM "19.8609775619"; frac "1.000000"; conf_lo "17.902209"; conf_hi "21.819746"; cov "117.395314";
Chr5	Cufflinks	exon	19642471	19642626	1000	+	.	gene_id "CUFF.5935"; transcript_id "AT5G48470.1"; exon_number "2"; FPKM "19.8609775619"; frac "1.000000"; conf_lo "17.902209"; conf_hi "21.819746"; cov "117.395314";
Chr5	Cufflinks	exon	19642849	19642917	1000	+	.	gene_id "CUFF.5935"; transcript_id "AT5G48470.1"; exon_number "3"; FPKM "19.8609775619"; frac "1.000000"; conf_lo "17.902209"; conf_hi "21.819746"; cov "117.395314";
Chr5	Cufflinks	exon	19643015	19643185	1000	+	.	gene_id "CUFF.5935"; transcript_id "AT5G48470.1"; exon_number "4"; FPKM "19.8609775619"; frac "1.000000"; conf_lo "17.902209"; conf_hi "21.819746"; cov "117.395314";
Chr5	Cufflinks	exon	19643268	19643411	1000	+	.	gene_id "CUFF.5935"; transcript_id "AT5G48470.1"; exon_number "5"; FPKM "19.8609775619"; frac "1.000000"; conf_lo "17.902209"; conf_hi "21.819746"; cov "117.395314";
Chr5	Cufflinks	exon	19643506	19643664	1000	+	.	gene_id "CUFF.5935"; transcript_id "AT5G48470.1"; exon_number "6"; FPKM "19.8609775619"; frac "1.000000"; conf_lo "17.902209"; conf_hi "21.819746"; cov "117.395314";
Chr5	Cufflinks	exon	19643777	19643842	1000	+	.	gene_id "CUFF.5935"; transcript_id "AT5G48470.1"; exon_number "7"; FPKM "19.8609775619"; frac "1.000000"; conf_lo "17.902209"; conf_hi "21.819746"; cov "117.395314";
Chr5	Cufflinks	exon	19643943	19644002	1000	+	.	gene_id "CUFF.5935"; transcript_id "AT5G48470.1"; exon_number "8"; FPKM "19.8609775619"; frac "1.000000"; conf_lo "17.902209"; conf_hi "21.819746"; cov "117.395314";
Chr5	Cufflinks	exon	19644083	19644362	1000	+	.	gene_id "CUFF.5935"; transcript_id "AT5G48470.1"; exon_number "9"; FPKM "19.8609775619"; frac "1.000000"; conf_lo "17.902209"; conf_hi "21.819746"; cov "117.395314";
Chr5	Cufflinks	transcript	19644675	19645889	1000	+	.	gene_id "AT5G48480"; transcript_id "AT5G48480.1"; FPKM "24.5393913845"; frac "1.000000"; conf_lo "21.613637"; conf_hi "27.465146"; cov "144.954399"; full_read_support "yes";
Chr5	Cufflinks	exon	19644675	19645097	1000	+	.	gene_id "AT5G48480"; transcript_id "AT5G48480.1"; exon_number "1"; FPKM "24.5393913845"; frac "1.000000"; conf_lo "21.613637"; conf_hi "27.465146"; cov "144.954399";
Chr5	Cufflinks	exon	19645442	19645889	1000	+	.	gene_id "AT5G48480"; transcript_id "AT5G48480.1"; exon_number "2"; FPKM "24.5393913845"; frac "1.000000"; conf_lo "21.613637"; conf_hi "27.465146"; cov "144.954399";
Chr5	Cufflinks	transcript	19646232	19646802	1000	-	.	gene_id "AT5G48485"; transcript_id "AT5G48485.1"; FPKM "54.2408489081"; frac "1.000000"; conf_lo "48.334785"; conf_hi "60.146913"; cov "320.423401"; full_read_support "yes";
Chr5	Cufflinks	exon	19646232	19646802	1000	-	.	gene_id "AT5G48485"; transcript_id "AT5G48485.1"; exon_number "1"; FPKM "54.2408489081"; frac "1.000000"; conf_lo "48.334785"; conf_hi "60.146913"; cov "320.423401";
Chr5	Cufflinks	transcript	19647835	19648281	1000	-	.	gene_id "AT5G48490"; transcript_id "AT5G48490.1"; FPKM "11.2704739648"; frac "1.000000"; conf_lo "8.233128"; conf_hi "14.307820"; cov "66.582408"; full_read_support "yes";
Chr5	Cufflinks	exon	19647835	19648281	1000	-	.	gene_id "AT5G48490"; transcript_id "AT5G48490.1"; exon_number "1"; FPKM "11.2704739648"; frac "1.000000"; conf_lo "8.233128"; conf_hi "14.307820"; cov "66.582408";
Chr5	Cufflinks	transcript	19652991	19654244	1000	+	.	gene_id "CUFF.5936"; transcript_id "AT5G48500.1"; FPKM "13.6576906741"; frac "1.000000"; conf_lo "11.667953"; conf_hi "15.647429"; cov "80.680203"; full_read_support "yes";
Chr5	Cufflinks	exon	19652991	19653243	1000	+	.	gene_id "CUFF.5936"; transcript_id "AT5G48500.1"; exon_number "1"; FPKM "13.6576906741"; frac "1.000000"; conf_lo "11.667953"; conf_hi "15.647429"; cov "80.680203";
Chr5	Cufflinks	exon	19653330	19653560	1000	+	.	gene_id "CUFF.5936"; transcript_id "AT5G48500.1"; exon_number "2"; FPKM "13.6576906741"; frac "1.000000"; conf_lo "11.667953"; conf_hi "15.647429"; cov "80.680203";
Chr5	Cufflinks	exon	19653644	19653844	1000	+	.	gene_id "CUFF.5936"; transcript_id "AT5G48500.1"; exon_number "3"; FPKM "13.6576906741"; frac "1.000000"; conf_lo "11.667953"; conf_hi "15.647429"; cov "80.680203";
Chr5	Cufflinks	exon	19653955	19654244	1000	+	.	gene_id "CUFF.5936"; transcript_id "AT5G48500.1"; exon_number "4"; FPKM "13.6576906741"; frac "1.000000"; conf_lo "11.667953"; conf_hi "15.647429"; cov "80.680203";
Chr5	Cufflinks	transcript	19658080	19658882	1	+	.	gene_id "AT5G48510"; transcript_id "AT5G48510.1"; FPKM "0.0000000000"; frac "0.000000"; conf_lo "0.000000"; conf_hi "0.000000"; cov "0.000000"; full_read_support "no";
Chr5	Cufflinks	exon	19658080	19658217	1	+	.	gene_id "AT5G48510"; transcript_id "AT5G48510.1"; exon_number "1"; FPKM "0.0000000000"; frac "0.000000"; conf_lo "0.000000"; conf_hi "0.000000"; cov "0.000000";
Chr5	Cufflinks	exon	19658346	19658882	1	+	.	gene_id "AT5G48510"; transcript_id "AT5G48510.1"; exon_number "2"; FPKM "0.0000000000"; frac "0.000000"; conf_lo "0.000000"; conf_hi "0.000000"; cov "0.000000";
Chr5	Cufflinks	transcript	19659857	19660201	1	-	.	gene_id "AT5G48515"; transcript_id "AT5G48515.1"; FPKM "0.0000000000"; frac "0.000000"; conf_lo "0.000000"; conf_hi "0.000000"; cov "0.000000"; full_read_support "no";
Chr5	Cufflinks	exon	19659857	19660083	1	-	.	gene_id "AT5G48515"; transcript_id "AT5G48515.1"; exon_number "1"; FPKM "0.0000000000"; frac "0.000000"; conf_lo "0.000000"; conf_hi "0.000000"; cov "0.000000";
Chr5	Cufflinks	exon	19660153	19660201	1	-	.	gene_id "AT5G48515"; transcript_id "AT5G48515.1"; exon_number "2"; FPKM "0.0000000000"; frac "0.000000"; conf_lo "0.000000"; conf_hi "0.000000"; cov "0.000000";
Chr5	Cufflinks	transcript	19661213	19666436	1000	+	.	gene_id "CUFF.5937"; transcript_id "AT5G48520.1"; FPKM "5.0107412876"; frac "0.881657"; conf_lo "4.255931"; conf_hi "5.765552"; cov "29.616581"; full_read_support "yes";
Chr5	Cufflinks	exon	19661213	19661582	1000	+	.	gene_id "CUFF.5937"; transcript_id "AT5G48520.1"; exon_number "1"; FPKM "5.0107412876"; frac "0.881657"; conf_lo "4.255931"; conf_hi "5.765552"; cov "29.616581";
Chr5	Cufflinks	exon	19661926	19661962	1000	+	.	gene_id "CUFF.5937"; transcript_id "AT5G48520.1"; exon_number "2"; FPKM "5.0107412876"; frac "0.881657"; conf_lo "4.255931"; conf_hi "5.765552"; cov "29.616581";
Chr5	Cufflinks	exon	19662087	19662190	1000	+	.	gene_id "CUFF.5937"; transcript_id "AT5G48520.1"; exon_number "3"; FPKM "5.0107412876"; frac "0.881657"; conf_lo "4.255931"; conf_hi "5.765552"; cov "29.616581";
Chr5	Cufflinks	exon	19662661	19662856	1000	+	.	gene_id "CUFF.5937"; transcript_id "AT5G48520.1"; exon_number "4"; FPKM "5.0107412876"; frac "0.881657"; conf_lo "4.255931"; conf_hi "5.765552"; cov "29.616581";
Chr5	Cufflinks	exon	19662954	19663020	1000	+	.	gene_id "CUFF.5937"; transcript_id "AT5G48520.1"; exon_number "5"; FPKM "5.0107412876"; frac "0.881657"; conf_lo "4.255931"; conf_hi "5.765552"; cov "29.616581";
Chr5	Cufflinks	exon	19663414	19663517	1000	+	.	gene_id "CUFF.5937"; transcript_id "AT5G48520.1"; exon_number "6"; FPKM "5.0107412876"; frac "0.881657"; conf_lo "4.255931"; conf_hi "5.765552"; cov "29.616581";
Chr5	Cufflinks	exon	19663713	19663794	1000	+	.	gene_id "CUFF.5937"; transcript_id "AT5G48520.1"; exon_number "7"; FPKM "5.0107412876"; frac "0.881657"; conf_lo "4.255931"; conf_hi "5.765552"; cov "29.616581";
Chr5	Cufflinks	exon	19663930	19663984	1000	+	.	gene_id "CUFF.5937"; transcript_id "AT5G48520.1"; exon_number "8"; FPKM "5.0107412876"; frac "0.881657"; conf_lo "4.255931"; conf_hi "5.765552"; cov "29.616581";
Chr5	Cufflinks	exon	19664212	19664343	1000	+	.	gene_id "CUFF.5937"; transcript_id "AT5G48520.1"; exon_number "9"; FPKM "5.0107412876"; frac "0.881657"; conf_lo "4.255931"; conf_hi "5.765552"; cov "29.616581";
Chr5	Cufflinks	exon	19664459	19664528	1000	+	.	gene_id "CUFF.5937"; transcript_id "AT5G48520.1"; exon_number "10"; FPKM "5.0107412876"; frac "0.881657"; conf_lo "4.255931"; conf_hi "5.765552"; cov "29.616581";
Chr5	Cufflinks	exon	19664637	19664694	1000	+	.	gene_id "CUFF.5937"; transcript_id "AT5G48520.1"; exon_number "11"; FPKM "5.0107412876"; frac "0.881657"; conf_lo "4.255931"; conf_hi "5.765552"; cov "29.616581";
Chr5	Cufflinks	exon	19664782	19664837	1000	+	.	gene_id "CUFF.5937"; transcript_id "AT5G48520.1"; exon_number "12"; FPKM "5.0107412876"; frac "0.881657"; conf_lo "4.255931"; conf_hi "5.765552"; cov "29.616581";
Chr5	Cufflinks	exon	19664988	19665140	1000	+	.	gene_id "CUFF.5937"; transcript_id "AT5G48520.1"; exon_number "13"; FPKM "5.0107412876"; frac "0.881657"; conf_lo "4.255931"; conf_hi "5.765552"; cov "29.616581";
Chr5	Cufflinks	exon	19665226	19665337	1000	+	.	gene_id "CUFF.5937"; transcript_id "AT5G48520.1"; exon_number "14"; FPKM "5.0107412876"; frac "0.881657"; conf_lo "4.255931"; conf_hi "5.765552"; cov "29.616581";
Chr5	Cufflinks	exon	19665435	19665576	1000	+	.	gene_id "CUFF.5937"; transcript_id "AT5G48520.1"; exon_number "15"; FPKM "5.0107412876"; frac "0.881657"; conf_lo "4.255931"; conf_hi "5.765552"; cov "29.616581";
Chr5	Cufflinks	exon	19665663	19665738	1000	+	.	gene_id "CUFF.5937"; transcript_id "AT5G48520.1"; exon_number "16"; FPKM "5.0107412876"; frac "0.881657"; conf_lo "4.255931"; conf_hi "5.765552"; cov "29.616581";
Chr5	Cufflinks	exon	19665831	19665926	1000	+	.	gene_id "CUFF.5937"; transcript_id "AT5G48520.1"; exon_number "17"; FPKM "5.0107412876"; frac "0.881657"; conf_lo "4.255931"; conf_hi "5.765552"; cov "29.616581";
Chr5	Cufflinks	exon	19666010	19666436	1000	+	.	gene_id "CUFF.5937"; transcript_id "AT5G48520.1"; exon_number "18"; FPKM "5.0107412876"; frac "0.881657"; conf_lo "4.255931"; conf_hi "5.765552"; cov "29.616581";
Chr5	Cufflinks	transcript	19661213	19666436	127	+	.	gene_id "CUFF.5937"; transcript_id "CUFF.5937.2"; FPKM "0.6383109696"; frac "0.118343"; conf_lo "0.323450"; conf_hi "0.953172"; cov "3.772813"; full_read_support "yes";
Chr5	Cufflinks	exon	19661213	19661582	127	+	.	gene_id "CUFF.5937"; transcript_id "CUFF.5937.2"; exon_number "1"; FPKM "0.6383109696"; frac "0.118343"; conf_lo "0.323450"; conf_hi "0.953172"; cov "3.772813";
Chr5	Cufflinks	exon	19661926	19661962	127	+	.	gene_id "CUFF.5937"; transcript_id "CUFF.5937.2"; exon_number "2"; FPKM "0.6383109696"; frac "0.118343"; conf_lo "0.323450"; conf_hi "0.953172"; cov "3.772813";
Chr5	Cufflinks	exon	19662087	19662190	127	+	.	gene_id "CUFF.5937"; transcript_id "CUFF.5937.2"; exon_number "3"; FPKM "0.6383109696"; frac "0.118343"; conf_lo "0.323450"; conf_hi "0.953172"; cov "3.772813";
Chr5	Cufflinks	exon	19662661	19662856	127	+	.	gene_id "CUFF.5937"; transcript_id "CUFF.5937.2"; exon_number "4"; FPKM "0.6383109696"; frac "0.118343"; conf_lo "0.323450"; conf_hi "0.953172"; cov "3.772813";
Chr5	Cufflinks	exon	19662954	19663020	127	+	.	gene_id "CUFF.5937"; transcript_id "CUFF.5937.2"; exon_number "5"; FPKM "0.6383109696"; frac "0.118343"; conf_lo "0.323450"; conf_hi "0.953172"; cov "3.772813";
Chr5	Cufflinks	exon	19663414	19663517	127	+	.	gene_id "CUFF.5937"; transcript_id "CUFF.5937.2"; exon_number "6"; FPKM "0.6383109696"; frac "0.118343"; conf_lo "0.323450"; conf_hi "0.953172"; cov "3.772813";
Chr5	Cufflinks	exon	19663713	19663794	127	+	.	gene_id "CUFF.5937"; transcript_id "CUFF.5937.2"; exon_number "7"; FPKM "0.6383109696"; frac "0.118343"; conf_lo "0.323450"; conf_hi "0.953172"; cov "3.772813";
Chr5	Cufflinks	exon	19663930	19663984	127	+	.	gene_id "CUFF.5937"; transcript_id "CUFF.5937.2"; exon_number "8"; FPKM "0.6383109696"; frac "0.118343"; conf_lo "0.323450"; conf_hi "0.953172"; cov "3.772813";
Chr5	Cufflinks	exon	19664212	19664528	127	+	.	gene_id "CUFF.5937"; transcript_id "CUFF.5937.2"; exon_number "9"; FPKM "0.6383109696"; frac "0.118343"; conf_lo "0.323450"; conf_hi "0.953172"; cov "3.772813";
Chr5	Cufflinks	exon	19664637	19664694	127	+	.	gene_id "CUFF.5937"; transcript_id "CUFF.5937.2"; exon_number "10"; FPKM "0.6383109696"; frac "0.118343"; conf_lo "0.323450"; conf_hi "0.953172"; cov "3.772813";
Chr5	Cufflinks	exon	19664782	19664837	127	+	.	gene_id "CUFF.5937"; transcript_id "CUFF.5937.2"; exon_number "11"; FPKM "0.6383109696"; frac "0.118343"; conf_lo "0.323450"; conf_hi "0.953172"; cov "3.772813";
Chr5	Cufflinks	exon	19664988	19665140	127	+	.	gene_id "CUFF.5937"; transcript_id "CUFF.5937.2"; exon_number "12"; FPKM "0.6383109696"; frac "0.118343"; conf_lo "0.323450"; conf_hi "0.953172"; cov "3.772813";
Chr5	Cufflinks	exon	19665226	19665337	127	+	.	gene_id "CUFF.5937"; transcript_id "CUFF.5937.2"; exon_number "13"; FPKM "0.6383109696"; frac "0.118343"; conf_lo "0.323450"; conf_hi "0.953172"; cov "3.772813";
Chr5	Cufflinks	exon	19665435	19665576	127	+	.	gene_id "CUFF.5937"; transcript_id "CUFF.5937.2"; exon_number "14"; FPKM "0.6383109696"; frac "0.118343"; conf_lo "0.323450"; conf_hi "0.953172"; cov "3.772813";
Chr5	Cufflinks	exon	19665663	19665738	127	+	.	gene_id "CUFF.5937"; transcript_id "CUFF.5937.2"; exon_number "15"; FPKM "0.6383109696"; frac "0.118343"; conf_lo "0.323450"; conf_hi "0.953172"; cov "3.772813";
Chr5	Cufflinks	exon	19665831	19665926	127	+	.	gene_id "CUFF.5937"; transcript_id "CUFF.5937.2"; exon_number "16"; FPKM "0.6383109696"; frac "0.118343"; conf_lo "0.323450"; conf_hi "0.953172"; cov "3.772813";
Chr5	Cufflinks	exon	19666010	19666436	127	+	.	gene_id "CUFF.5937"; transcript_id "CUFF.5937.2"; exon_number "17"; FPKM "0.6383109696"; frac "0.118343"; conf_lo "0.323450"; conf_hi "0.953172"; cov "3.772813";
Chr5	Cufflinks	transcript	19666837	19668830	190	-	.	gene_id "CUFF.5938"; transcript_id "AT5G48530.1"; FPKM "1.5671195976"; frac "0.167422"; conf_lo "0.930563"; conf_hi "2.203676"; cov "9.261442"; full_read_support "yes";
Chr5	Cufflinks	exon	19666837	19667380	190	-	.	gene_id "CUFF.5938"; transcript_id "AT5G48530.1"; exon_number "1"; FPKM "1.5671195976"; frac "0.167422"; conf_lo "0.930563"; conf_hi "2.203676"; cov "9.261442";
Chr5	Cufflinks	exon	19667884	19667992	190	-	.	gene_id "CUFF.5938"; transcript_id "AT5G48530.1"; exon_number "2"; FPKM "1.5671195976"; frac "0.167422"; conf_lo "0.930563"; conf_hi "2.203676"; cov "9.261442";
Chr5	Cufflinks	exon	19668100	19668130	190	-	.	gene_id "CUFF.5938"; transcript_id "AT5G48530.1"; exon_number "3"; FPKM "1.5671195976"; frac "0.167422"; conf_lo "0.930563"; conf_hi "2.203676"; cov "9.261442";
Chr5	Cufflinks	exon	19668227	19668387	190	-	.	gene_id "CUFF.5938"; transcript_id "AT5G48530.1"; exon_number "4"; FPKM "1.5671195976"; frac "0.167422"; conf_lo "0.930563"; conf_hi "2.203676"; cov "9.261442";
Chr5	Cufflinks	exon	19668473	19668830	190	-	.	gene_id "CUFF.5938"; transcript_id "AT5G48530.1"; exon_number "5"; FPKM "1.5671195976"; frac "0.167422"; conf_lo "0.930563"; conf_hi "2.203676"; cov "9.261442";
Chr5	Cufflinks	transcript	19668964	19669920	1000	-	.	gene_id "CUFF.5938"; transcript_id "AT5G48540.1"; FPKM "8.2108893219"; frac "0.663099"; conf_lo "6.613133"; conf_hi "9.808645"; cov "48.525126"; full_read_support "yes";
Chr5	Cufflinks	exon	19668964	19669920	1000	-	.	gene_id "CUFF.5938"; transcript_id "AT5G48540.1"; exon_number "1"; FPKM "8.2108893219"; frac "0.663099"; conf_lo "6.613133"; conf_hi "9.808645"; cov "48.525126";
Chr5	Cufflinks	transcript	19674392	19675292	1	+	.	gene_id "AT5G48543"; transcript_id "AT5G48543.1"; FPKM "0.0000000000"; frac "0.000000"; conf_lo "0.000000"; conf_hi "0.000000"; cov "0.000000"; full_read_support "no";
Chr5	Cufflinks	exon	19674392	19674452	1	+	.	gene_id "AT5G48543"; transcript_id "AT5G48543.1"; exon_number "1"; FPKM "0.0000000000"; frac "0.000000"; conf_lo "0.000000"; conf_hi "0.000000"; cov "0.000000";
Chr5	Cufflinks	exon	19675084	19675292	1	+	.	gene_id "AT5G48543"; transcript_id "AT5G48543.1"; exon_number "2"; FPKM "0.0000000000"; frac "0.000000"; conf_lo "0.000000"; conf_hi "0.000000"; cov "0.000000";
Chr5	Cufflinks	transcript	19676048	19676814	1000	+	.	gene_id "CUFF.5939"; transcript_id "CUFF.5939.1"; FPKM "4.7450725320"; frac "0.158140"; conf_lo "2.520955"; conf_hi "6.969190"; cov "28.045647"; full_read_support "yes";
Chr5	Cufflinks	exon	19676048	19676419	1000	+	.	gene_id "CUFF.5939"; transcript_id "CUFF.5939.1"; exon_number "1"; FPKM "4.7450725320"; frac "0.158140"; conf_lo "2.520955"; conf_hi "6.969190"; cov "28.045647";
Chr5	Cufflinks	exon	19676493	19676548	1000	+	.	gene_id "CUFF.5939"; transcript_id "CUFF.5939.1"; exon_number "2"; FPKM "4.7450725320"; frac "0.158140"; conf_lo "2.520955"; conf_hi "6.969190"; cov "28.045647";
Chr5	Cufflinks	exon	19676742	19676814	1000	+	.	gene_id "CUFF.5939"; transcript_id "CUFF.5939.1"; exon_number "3"; FPKM "4.7450725320"; frac "0.158140"; conf_lo "2.520955"; conf_hi "6.969190"; cov "28.045647";
Chr5	Cufflinks	transcript	19676048	19677429	428	+	.	gene_id "CUFF.5939"; transcript_id "CUFF.5939.2"; FPKM "2.0350730171"; frac "0.166894"; conf_lo "1.140576"; conf_hi "2.929570"; cov "12.028254"; full_read_support "yes";
Chr5	Cufflinks	exon	19676048	19676419	428	+	.	gene_id "CUFF.5939"; transcript_id "CUFF.5939.2"; exon_number "1"; FPKM "2.0350730171"; frac "0.166894"; conf_lo "1.140576"; conf_hi "2.929570"; cov "12.028254";
Chr5	Cufflinks	exon	19676493	19676548	428	+	.	gene_id "CUFF.5939"; transcript_id "CUFF.5939.2"; exon_number "2"; FPKM "2.0350730171"; frac "0.166894"; conf_lo "1.140576"; conf_hi "2.929570"; cov "12.028254";
Chr5	Cufflinks	exon	19676742	19676799	428	+	.	gene_id "CUFF.5939"; transcript_id "CUFF.5939.2"; exon_number "3"; FPKM "2.0350730171"; frac "0.166894"; conf_lo "1.140576"; conf_hi "2.929570"; cov "12.028254";
Chr5	Cufflinks	exon	19676968	19677429	428	+	.	gene_id "CUFF.5939"; transcript_id "CUFF.5939.2"; exon_number "4"; FPKM "2.0350730171"; frac "0.166894"; conf_lo "1.140576"; conf_hi "2.929570"; cov "12.028254";
Chr5	Cufflinks	transcript	19676048	19678138	856	+	.	gene_id "CUFF.5939"; transcript_id "CUFF.5939.3"; FPKM "4.0628936117"; frac "0.346028"; conf_lo "2.778528"; conf_hi "5.347259"; cov "24.013644"; full_read_support "yes";
Chr5	Cufflinks	exon	19676048	19676419	856	+	.	gene_id "CUFF.5939"; transcript_id "CUFF.5939.3"; exon_number "1"; FPKM "4.0628936117"; frac "0.346028"; conf_lo "2.778528"; conf_hi "5.347259"; cov "24.013644";
Chr5	Cufflinks	exon	19676493	19676548	856	+	.	gene_id "CUFF.5939"; transcript_id "CUFF.5939.3"; exon_number "2"; FPKM "4.0628936117"; frac "0.346028"; conf_lo "2.778528"; conf_hi "5.347259"; cov "24.013644";
Chr5	Cufflinks	exon	19676742	19676799	856	+	.	gene_id "CUFF.5939"; transcript_id "CUFF.5939.3"; exon_number "3"; FPKM "4.0628936117"; frac "0.346028"; conf_lo "2.778528"; conf_hi "5.347259"; cov "24.013644";
Chr5	Cufflinks	exon	19676958	19677034	856	+	.	gene_id "CUFF.5939"; transcript_id "CUFF.5939.3"; exon_number "4"; FPKM "4.0628936117"; frac "0.346028"; conf_lo "2.778528"; conf_hi "5.347259"; cov "24.013644";
Chr5	Cufflinks	exon	19677545	19677600	856	+	.	gene_id "CUFF.5939"; transcript_id "CUFF.5939.3"; exon_number "5"; FPKM "4.0628936117"; frac "0.346028"; conf_lo "2.778528"; conf_hi "5.347259"; cov "24.013644";
Chr5	Cufflinks	exon	19677694	19677747	856	+	.	gene_id "CUFF.5939"; transcript_id "CUFF.5939.3"; exon_number "6"; FPKM "4.0628936117"; frac "0.346028"; conf_lo "2.778528"; conf_hi "5.347259"; cov "24.013644";
Chr5	Cufflinks	exon	19677835	19678138	856	+	.	gene_id "CUFF.5939"; transcript_id "CUFF.5939.3"; exon_number "7"; FPKM "4.0628936117"; frac "0.346028"; conf_lo "2.778528"; conf_hi "5.347259"; cov "24.013644";
Chr5	Cufflinks	transcript	19676117	19678109	944	+	.	gene_id "CUFF.5939"; transcript_id "AT5G48545.1"; FPKM "4.4812055446"; frac "0.328937"; conf_lo "2.885881"; conf_hi "6.076530"; cov "26.486067"; full_read_support "yes";
Chr5	Cufflinks	exon	19676117	19676419	944	+	.	gene_id "CUFF.5939"; transcript_id "AT5G48545.1"; exon_number "1"; FPKM "4.4812055446"; frac "0.328937"; conf_lo "2.885881"; conf_hi "6.076530"; cov "26.486067";
Chr5	Cufflinks	exon	19676493	19676548	944	+	.	gene_id "CUFF.5939"; transcript_id "AT5G48545.1"; exon_number "2"; FPKM "4.4812055446"; frac "0.328937"; conf_lo "2.885881"; conf_hi "6.076530"; cov "26.486067";
Chr5	Cufflinks	exon	19676742	19676799	944	+	.	gene_id "CUFF.5939"; transcript_id "AT5G48545.1"; exon_number "3"; FPKM "4.4812055446"; frac "0.328937"; conf_lo "2.885881"; conf_hi "6.076530"; cov "26.486067";
Chr5	Cufflinks	exon	19676968	19677034	944	+	.	gene_id "CUFF.5939"; transcript_id "AT5G48545.1"; exon_number "4"; FPKM "4.4812055446"; frac "0.328937"; conf_lo "2.885881"; conf_hi "6.076530"; cov "26.486067";
Chr5	Cufflinks	exon	19677545	19677600	944	+	.	gene_id "CUFF.5939"; transcript_id "AT5G48545.1"; exon_number "5"; FPKM "4.4812055446"; frac "0.328937"; conf_lo "2.885881"; conf_hi "6.076530"; cov "26.486067";
Chr5	Cufflinks	exon	19677694	19677747	944	+	.	gene_id "CUFF.5939"; transcript_id "AT5G48545.1"; exon_number "6"; FPKM "4.4812055446"; frac "0.328937"; conf_lo "2.885881"; conf_hi "6.076530"; cov "26.486067";
Chr5	Cufflinks	exon	19677835	19678109	944	+	.	gene_id "CUFF.5939"; transcript_id "AT5G48545.1"; exon_number "7"; FPKM "4.4812055446"; frac "0.328937"; conf_lo "2.885881"; conf_hi "6.076530"; cov "26.486067";
Chr5	Cufflinks	transcript	19678917	19680560	1	+	.	gene_id "AT5G48550"; transcript_id "AT5G48550.2"; FPKM "0.0000000000"; frac "0.000000"; conf_lo "0.000000"; conf_hi "0.000000"; cov "0.000000"; full_read_support "no";
Chr5	Cufflinks	exon	19678917	19679564	1	+	.	gene_id "AT5G48550"; transcript_id "AT5G48550.2"; exon_number "1"; FPKM "0.0000000000"; frac "0.000000"; conf_lo "0.000000"; conf_hi "0.000000"; cov "0.000000";
Chr5	Cufflinks	exon	19679791	19680560	1	+	.	gene_id "AT5G48550"; transcript_id "AT5G48550.2"; exon_number "2"; FPKM "0.0000000000"; frac "0.000000"; conf_lo "0.000000"; conf_hi "0.000000"; cov "0.000000";
Chr5	Cufflinks	transcript	19678917	19680560	1	+	.	gene_id "AT5G48550"; transcript_id "AT5G48550.1"; FPKM "0.0000000000"; frac "0.000000"; conf_lo "0.000000"; conf_hi "0.000000"; cov "0.000000"; full_read_support "no";
Chr5	Cufflinks	exon	19678917	19679564	1	+	.	gene_id "AT5G48550"; transcript_id "AT5G48550.1"; exon_number "1"; FPKM "0.0000000000"; frac "0.000000"; conf_lo "0.000000"; conf_hi "0.000000"; cov "0.000000";
Chr5	Cufflinks	exon	19679925	19680560	1	+	.	gene_id "AT5G48550"; transcript_id "AT5G48550.1"; exon_number "2"; FPKM "0.0000000000"; frac "0.000000"; conf_lo "0.000000"; conf_hi "0.000000"; cov "0.000000";
Chr5	Cufflinks	transcript	19684006	19687151	1000	+	.	gene_id "CUFF.5940"; transcript_id "AT5G48560.1"; FPKM "8.7657238204"; frac "1.000000"; conf_lo "7.680283"; conf_hi "9.851164"; cov "51.807107"; full_read_support "yes";
Chr5	Cufflinks	exon	19684006	19684897	1000	+	.	gene_id "CUFF.5940"; transcript_id "AT5G48560.1"; exon_number "1"; FPKM "8.7657238204"; frac "1.000000"; conf_lo "7.680283"; conf_hi "9.851164"; cov "51.807107";
Chr5	Cufflinks	exon	19685056	19685268	1000	+	.	gene_id "CUFF.5940"; transcript_id "AT5G48560.1"; exon_number "2"; FPKM "8.7657238204"; frac "1.000000"; conf_lo "7.680283"; conf_hi "9.851164"; cov "51.807107";
Chr5	Cufflinks	exon	19685704	19685769	1000	+	.	gene_id "CUFF.5940"; transcript_id "AT5G48560.1"; exon_number "3"; FPKM "8.7657238204"; frac "1.000000"; conf_lo "7.680283"; conf_hi "9.851164"; cov "51.807107";
Chr5	Cufflinks	exon	19685898	19685966	1000	+	.	gene_id "CUFF.5940"; transcript_id "AT5G48560.1"; exon_number "4"; FPKM "8.7657238204"; frac "1.000000"; conf_lo "7.680283"; conf_hi "9.851164"; cov "51.807107";
Chr5	Cufflinks	exon	19686097	19686174	1000	+	.	gene_id "CUFF.5940"; transcript_id "AT5G48560.1"; exon_number "5"; FPKM "8.7657238204"; frac "1.000000"; conf_lo "7.680283"; conf_hi "9.851164"; cov "51.807107";
Chr5	Cufflinks	exon	19686460	19686693	1000	+	.	gene_id "CUFF.5940"; transcript_id "AT5G48560.1"; exon_number "6"; FPKM "8.7657238204"; frac "1.000000"; conf_lo "7.680283"; conf_hi "9.851164"; cov "51.807107";
Chr5	Cufflinks	exon	19686773	19687151	1000	+	.	gene_id "CUFF.5940"; transcript_id "AT5G48560.1"; exon_number "7"; FPKM "8.7657238204"; frac "1.000000"; conf_lo "7.680283"; conf_hi "9.851164"; cov "51.807107";
Chr5	Cufflinks	transcript	19690542	19693845	1000	-	.	gene_id "CUFF.5941"; transcript_id "AT5G48570.1"; FPKM "2.2420544576"; frac "0.724823"; conf_lo "1.697312"; conf_hi "2.786797"; cov "13.246154"; full_read_support "yes";
Chr5	Cufflinks	exon	19690542	19690796	1000	-	.	gene_id "CUFF.5941"; transcript_id "AT5G48570.1"; exon_number "1"; FPKM "2.2420544576"; frac "0.724823"; conf_lo "1.697312"; conf_hi "2.786797"; cov "13.246154";
Chr5	Cufflinks	exon	19690896	19691001	1000	-	.	gene_id "CUFF.5941"; transcript_id "AT5G48570.1"; exon_number "2"; FPKM "2.2420544576"; frac "0.724823"; conf_lo "1.697312"; conf_hi "2.786797"; cov "13.246154";
Chr5	Cufflinks	exon	19691075	19691202	1000	-	.	gene_id "CUFF.5941"; transcript_id "AT5G48570.1"; exon_number "3"; FPKM "2.2420544576"; frac "0.724823"; conf_lo "1.697312"; conf_hi "2.786797"; cov "13.246154";
Chr5	Cufflinks	exon	19691291	19691437	1000	-	.	gene_id "CUFF.5941"; transcript_id "AT5G48570.1"; exon_number "4"; FPKM "2.2420544576"; frac "0.724823"; conf_lo "1.697312"; conf_hi "2.786797"; cov "13.246154";
Chr5	Cufflinks	exon	19691515	19691637	1000	-	.	gene_id "CUFF.5941"; transcript_id "AT5G48570.1"; exon_number "5"; FPKM "2.2420544576"; frac "0.724823"; conf_lo "1.697312"; conf_hi "2.786797"; cov "13.246154";
Chr5	Cufflinks	exon	19691722	19691897	1000	-	.	gene_id "CUFF.5941"; transcript_id "AT5G48570.1"; exon_number "6"; FPKM "2.2420544576"; frac "0.724823"; conf_lo "1.697312"; conf_hi "2.786797"; cov "13.246154";
Chr5	Cufflinks	exon	19692000	19692095	1000	-	.	gene_id "CUFF.5941"; transcript_id "AT5G48570.1"; exon_number "7"; FPKM "2.2420544576"; frac "0.724823"; conf_lo "1.697312"; conf_hi "2.786797"; cov "13.246154";
Chr5	Cufflinks	exon	19692185	19692382	1000	-	.	gene_id "CUFF.5941"; transcript_id "AT5G48570.1"; exon_number "8"; FPKM "2.2420544576"; frac "0.724823"; conf_lo "1.697312"; conf_hi "2.786797"; cov "13.246154";
Chr5	Cufflinks	exon	19692466	19692546	1000	-	.	gene_id "CUFF.5941"; transcript_id "AT5G48570.1"; exon_number "9"; FPKM "2.2420544576"; frac "0.724823"; conf_lo "1.697312"; conf_hi "2.786797"; cov "13.246154";
Chr5	Cufflinks	exon	19692616	19692690	1000	-	.	gene_id "CUFF.5941"; transcript_id "AT5G48570.1"; exon_number "10"; FPKM "2.2420544576"; frac "0.724823"; conf_lo "1.697312"; conf_hi "2.786797"; cov "13.246154";
Chr5	Cufflinks	exon	19692799	19693059	1000	-	.	gene_id "CUFF.5941"; transcript_id "AT5G48570.1"; exon_number "11"; FPKM "2.2420544576"; frac "0.724823"; conf_lo "1.697312"; conf_hi "2.786797"; cov "13.246154";
Chr5	Cufflinks	exon	19693283	19693369	1000	-	.	gene_id "CUFF.5941"; transcript_id "AT5G48570.1"; exon_number "12"; FPKM "2.2420544576"; frac "0.724823"; conf_lo "1.697312"; conf_hi "2.786797"; cov "13.246154";
Chr5	Cufflinks	exon	19693449	19693845	1000	-	.	gene_id "CUFF.5941"; transcript_id "AT5G48570.1"; exon_number "13"; FPKM "2.2420544576"; frac "0.724823"; conf_lo "1.697312"; conf_hi "2.786797"; cov "13.246154";
Chr5	Cufflinks	transcript	19690782	19693868	409	-	.	gene_id "CUFF.5941"; transcript_id "CUFF.5941.2"; FPKM "0.9170714892"; frac "0.275177"; conf_lo "0.514902"; conf_hi "1.319241"; cov "5.418098"; full_read_support "no";
Chr5	Cufflinks	exon	19690782	19690796	409	-	.	gene_id "CUFF.5941"; transcript_id "CUFF.5941.2"; exon_number "1"; FPKM "0.9170714892"; frac "0.275177"; conf_lo "0.514902"; conf_hi "1.319241"; cov "5.418098";
Chr5	Cufflinks	exon	19690896	19691001	409	-	.	gene_id "CUFF.5941"; transcript_id "CUFF.5941.2"; exon_number "2"; FPKM "0.9170714892"; frac "0.275177"; conf_lo "0.514902"; conf_hi "1.319241"; cov "5.418098";
Chr5	Cufflinks	exon	19691075	19691202	409	-	.	gene_id "CUFF.5941"; transcript_id "CUFF.5941.2"; exon_number "3"; FPKM "0.9170714892"; frac "0.275177"; conf_lo "0.514902"; conf_hi "1.319241"; cov "5.418098";
Chr5	Cufflinks	exon	19691291	19691637	409	-	.	gene_id "CUFF.5941"; transcript_id "CUFF.5941.2"; exon_number "4"; FPKM "0.9170714892"; frac "0.275177"; conf_lo "0.514902"; conf_hi "1.319241"; cov "5.418098";
Chr5	Cufflinks	exon	19691722	19691897	409	-	.	gene_id "CUFF.5941"; transcript_id "CUFF.5941.2"; exon_number "5"; FPKM "0.9170714892"; frac "0.275177"; conf_lo "0.514902"; conf_hi "1.319241"; cov "5.418098";
Chr5	Cufflinks	exon	19692000	19692095	409	-	.	gene_id "CUFF.5941"; transcript_id "CUFF.5941.2"; exon_number "6"; FPKM "0.9170714892"; frac "0.275177"; conf_lo "0.514902"; conf_hi "1.319241"; cov "5.418098";
Chr5	Cufflinks	exon	19692185	19692382	409	-	.	gene_id "CUFF.5941"; transcript_id "CUFF.5941.2"; exon_number "7"; FPKM "0.9170714892"; frac "0.275177"; conf_lo "0.514902"; conf_hi "1.319241"; cov "5.418098";
Chr5	Cufflinks	exon	19692466	19692546	409	-	.	gene_id "CUFF.5941"; transcript_id "CUFF.5941.2"; exon_number "8"; FPKM "0.9170714892"; frac "0.275177"; conf_lo "0.514902"; conf_hi "1.319241"; cov "5.418098";
Chr5	Cufflinks	exon	19692616	19692691	409	-	.	gene_id "CUFF.5941"; transcript_id "CUFF.5941.2"; exon_number "9"; FPKM "0.9170714892"; frac "0.275177"; conf_lo "0.514902"; conf_hi "1.319241"; cov "5.418098";
Chr5	Cufflinks	exon	19692799	19693059	409	-	.	gene_id "CUFF.5941"; transcript_id "CUFF.5941.2"; exon_number "10"; FPKM "0.9170714892"; frac "0.275177"; conf_lo "0.514902"; conf_hi "1.319241"; cov "5.418098";
Chr5	Cufflinks	exon	19693283	19693369	409	-	.	gene_id "CUFF.5941"; transcript_id "CUFF.5941.2"; exon_number "11"; FPKM "0.9170714892"; frac "0.275177"; conf_lo "0.514902"; conf_hi "1.319241"; cov "5.418098";
Chr5	Cufflinks	exon	19693449	19693868	409	-	.	gene_id "CUFF.5941"; transcript_id "CUFF.5941.2"; exon_number "12"; FPKM "0.9170714892"; frac "0.275177"; conf_lo "0.514902"; conf_hi "1.319241"; cov "5.418098";
Chr5	Cufflinks	transcript	19694150	19695065	1000	-	.	gene_id "AT5G48575"; transcript_id "AT5G48575.1"; FPKM "0.1660579281"; frac "1.000000"; conf_lo "0.000000"; conf_hi "0.401227"; cov "0.970728"; full_read_support "no";
Chr5	Cufflinks	exon	19694150	19694379	1000	-	.	gene_id "AT5G48575"; transcript_id "AT5G48575.1"; exon_number "1"; FPKM "0.1660579281"; frac "1.000000"; conf_lo "0.000000"; conf_hi "0.401227"; cov "0.970728";
Chr5	Cufflinks	exon	19694426	19694548	1000	-	.	gene_id "AT5G48575"; transcript_id "AT5G48575.1"; exon_number "2"; FPKM "0.1660579281"; frac "1.000000"; conf_lo "0.000000"; conf_hi "0.401227"; cov "0.970728";
Chr5	Cufflinks	exon	19694613	19695065	1000	-	.	gene_id "AT5G48575"; transcript_id "AT5G48575.1"; exon_number "3"; FPKM "0.1660579281"; frac "1.000000"; conf_lo "0.000000"; conf_hi "0.401227"; cov "0.970728";
Chr5	Cufflinks	transcript	19695929	19698712	1000	-	.	gene_id "CUFF.5942"; transcript_id "AT5G48580.1"; FPKM "47.2174145887"; frac "0.748914"; conf_lo "43.511418"; conf_hi "50.923412"; cov "278.982221"; full_read_support "no";
Chr5	Cufflinks	exon	19695929	19696271	1000	-	.	gene_id "CUFF.5942"; transcript_id "AT5G48580.1"; exon_number "1"; FPKM "47.2174145887"; frac "0.748914"; conf_lo "43.511418"; conf_hi "50.923412"; cov "278.982221";
Chr5	Cufflinks	exon	19696376	19696480	1000	-	.	gene_id "CUFF.5942"; transcript_id "AT5G48580.1"; exon_number "2"; FPKM "47.2174145887"; frac "0.748914"; conf_lo "43.511418"; conf_hi "50.923412"; cov "278.982221";
Chr5	Cufflinks	exon	19696568	19696658	1000	-	.	gene_id "CUFF.5942"; transcript_id "AT5G48580.1"; exon_number "3"; FPKM "47.2174145887"; frac "0.748914"; conf_lo "43.511418"; conf_hi "50.923412"; cov "278.982221";
Chr5	Cufflinks	exon	19696765	19696827	1000	-	.	gene_id "CUFF.5942"; transcript_id "AT5G48580.1"; exon_number "4"; FPKM "47.2174145887"; frac "0.748914"; conf_lo "43.511418"; conf_hi "50.923412"; cov "278.982221";
Chr5	Cufflinks	exon	19697093	19697142	1000	-	.	gene_id "CUFF.5942"; transcript_id "AT5G48580.1"; exon_number "5"; FPKM "47.2174145887"; frac "0.748914"; conf_lo "43.511418"; conf_hi "50.923412"; cov "278.982221";
Chr5	Cufflinks	exon	19697238	19697424	1000	-	.	gene_id "CUFF.5942"; transcript_id "AT5G48580.1"; exon_number "6"; FPKM "47.2174145887"; frac "0.748914"; conf_lo "43.511418"; conf_hi "50.923412"; cov "278.982221";
Chr5	Cufflinks	exon	19698373	19698712	1000	-	.	gene_id "CUFF.5942"; transcript_id "AT5G48580.1"; exon_number "7"; FPKM "47.2174145887"; frac "0.748914"; conf_lo "43.511418"; conf_hi "50.923412"; cov "278.982221";
Chr5	Cufflinks	transcript	19698407	19699947	1000	+	.	gene_id "CUFF.5943"; transcript_id "AT5G48590.1"; FPKM "14.3566552756"; frac "0.251086"; conf_lo "12.597371"; conf_hi "16.115939"; cov "84.825728"; full_read_support "yes";
Chr5	Cufflinks	exon	19698407	19698819	1000	+	.	gene_id "CUFF.5943"; transcript_id "AT5G48590.1"; exon_number "1"; FPKM "14.3566552756"; frac "0.251086"; conf_lo "12.597371"; conf_hi "16.115939"; cov "84.825728";
Chr5	Cufflinks	exon	19699081	19699947	1000	+	.	gene_id "CUFF.5943"; transcript_id "AT5G48590.1"; exon_number "2"; FPKM "14.3566552756"; frac "0.251086"; conf_lo "12.597371"; conf_hi "16.115939"; cov "84.825728";
Chr5	Cufflinks	transcript	19700640	19701022	1	+	.	gene_id "AT5G48595"; transcript_id "AT5G48595.1"; FPKM "0.0000000000"; frac "0.000000"; conf_lo "0.000000"; conf_hi "0.000000"; cov "0.000000"; full_read_support "no";
Chr5	Cufflinks	exon	19700640	19700688	1	+	.	gene_id "AT5G48595"; transcript_id "AT5G48595.1"; exon_number "1"; FPKM "0.0000000000"; frac "0.000000"; conf_lo "0.000000"; conf_hi "0.000000"; cov "0.000000";
Chr5	Cufflinks	exon	19700775	19701022	1	+	.	gene_id "AT5G48595"; transcript_id "AT5G48595.1"; exon_number "2"; FPKM "0.0000000000"; frac "0.000000"; conf_lo "0.000000"; conf_hi "0.000000"; cov "0.000000";
Chr5	Cufflinks	transcript	19701782	19709216	283	+	.	gene_id "CUFF.5944"; transcript_id "CUFF.5944.1"; FPKM "0.6039768455"; frac "0.228740"; conf_lo "0.366477"; conf_hi "0.841477"; cov "3.570325"; full_read_support "no";
Chr5	Cufflinks	exon	19701782	19702051	283	+	.	gene_id "CUFF.5944"; transcript_id "CUFF.5944.1"; exon_number "1"; FPKM "0.6039768455"; frac "0.228740"; conf_lo "0.366477"; conf_hi "0.841477"; cov "3.570325";
Chr5	Cufflinks	exon	19702307	19702574	283	+	.	gene_id "CUFF.5944"; transcript_id "CUFF.5944.1"; exon_number "2"; FPKM "0.6039768455"; frac "0.228740"; conf_lo "0.366477"; conf_hi "0.841477"; cov "3.570325";
Chr5	Cufflinks	exon	19702659	19702835	283	+	.	gene_id "CUFF.5944"; transcript_id "CUFF.5944.1"; exon_number "3"; FPKM "0.6039768455"; frac "0.228740"; conf_lo "0.366477"; conf_hi "0.841477"; cov "3.570325";
Chr5	Cufflinks	exon	19702910	19703040	283	+	.	gene_id "CUFF.5944"; transcript_id "CUFF.5944.1"; exon_number "4"; FPKM "0.6039768455"; frac "0.228740"; conf_lo "0.366477"; conf_hi "0.841477"; cov "3.570325";
Chr5	Cufflinks	exon	19703140	19703218	283	+	.	gene_id "CUFF.5944"; transcript_id "CUFF.5944.1"; exon_number "5"; FPKM "0.6039768455"; frac "0.228740"; conf_lo "0.366477"; conf_hi "0.841477"; cov "3.570325";
Chr5	Cufflinks	exon	19703292	19703449	283	+	.	gene_id "CUFF.5944"; transcript_id "CUFF.5944.1"; exon_number "6"; FPKM "0.6039768455"; frac "0.228740"; conf_lo "0.366477"; conf_hi "0.841477"; cov "3.570325";
Chr5	Cufflinks	exon	19703534	19703611	283	+	.	gene_id "CUFF.5944"; transcript_id "CUFF.5944.1"; exon_number "7"; FPKM "0.6039768455"; frac "0.228740"; conf_lo "0.366477"; conf_hi "0.841477"; cov "3.570325";
Chr5	Cufflinks	exon	19703734	19704076	283	+	.	gene_id "CUFF.5944"; transcript_id "CUFF.5944.1"; exon_number "8"; FPKM "0.6039768455"; frac "0.228740"; conf_lo "0.366477"; conf_hi "0.841477"; cov "3.570325";
Chr5	Cufflinks	exon	19704271	19704401	283	+	.	gene_id "CUFF.5944"; transcript_id "CUFF.5944.1"; exon_number "9"; FPKM "0.6039768455"; frac "0.228740"; conf_lo "0.366477"; conf_hi "0.841477"; cov "3.570325";
Chr5	Cufflinks	exon	19704656	19704808	283	+	.	gene_id "CUFF.5944"; transcript_id "CUFF.5944.1"; exon_number "10"; FPKM "0.6039768455"; frac "0.228740"; conf_lo "0.366477"; conf_hi "0.841477"; cov "3.570325";
Chr5	Cufflinks	exon	19704886	19705075	283	+	.	gene_id "CUFF.5944"; transcript_id "CUFF.5944.1"; exon_number "11"; FPKM "0.6039768455"; frac "0.228740"; conf_lo "0.366477"; conf_hi "0.841477"; cov "3.570325";
Chr5	Cufflinks	exon	19705290	19705423	283	+	.	gene_id "CUFF.5944"; transcript_id "CUFF.5944.1"; exon_number "12"; FPKM "0.6039768455"; frac "0.228740"; conf_lo "0.366477"; conf_hi "0.841477"; cov "3.570325";
Chr5	Cufflinks	exon	19705754	19705912	283	+	.	gene_id "CUFF.5944"; transcript_id "CUFF.5944.1"; exon_number "13"; FPKM "0.6039768455"; frac "0.228740"; conf_lo "0.366477"; conf_hi "0.841477"; cov "3.570325";
Chr5	Cufflinks	exon	19706096	19706404	283	+	.	gene_id "CUFF.5944"; transcript_id "CUFF.5944.1"; exon_number "14"; FPKM "0.6039768455"; frac "0.228740"; conf_lo "0.366477"; conf_hi "0.841477"; cov "3.570325";
Chr5	Cufflinks	exon	19706504	19706680	283	+	.	gene_id "CUFF.5944"; transcript_id "CUFF.5944.1"; exon_number "15"; FPKM "0.6039768455"; frac "0.228740"; conf_lo "0.366477"; conf_hi "0.841477"; cov "3.570325";
Chr5	Cufflinks	exon	19706897	19706980	283	+	.	gene_id "CUFF.5944"; transcript_id "CUFF.5944.1"; exon_number "16"; FPKM "0.6039768455"; frac "0.228740"; conf_lo "0.366477"; conf_hi "0.841477"; cov "3.570325";
Chr5	Cufflinks	exon	19707060	19707269	283	+	.	gene_id "CUFF.5944"; transcript_id "CUFF.5944.1"; exon_number "17"; FPKM "0.6039768455"; frac "0.228740"; conf_lo "0.366477"; conf_hi "0.841477"; cov "3.570325";
Chr5	Cufflinks	exon	19707347	19707436	283	+	.	gene_id "CUFF.5944"; transcript_id "CUFF.5944.1"; exon_number "18"; FPKM "0.6039768455"; frac "0.228740"; conf_lo "0.366477"; conf_hi "0.841477"; cov "3.570325";
Chr5	Cufflinks	exon	19707517	19707638	283	+	.	gene_id "CUFF.5944"; transcript_id "CUFF.5944.1"; exon_number "19"; FPKM "0.6039768455"; frac "0.228740"; conf_lo "0.366477"; conf_hi "0.841477"; cov "3.570325";
Chr5	Cufflinks	exon	19707709	19707864	283	+	.	gene_id "CUFF.5944"; transcript_id "CUFF.5944.1"; exon_number "20"; FPKM "0.6039768455"; frac "0.228740"; conf_lo "0.366477"; conf_hi "0.841477"; cov "3.570325";
Chr5	Cufflinks	exon	19707951	19708058	283	+	.	gene_id "CUFF.5944"; transcript_id "CUFF.5944.1"; exon_number "21"; FPKM "0.6039768455"; frac "0.228740"; conf_lo "0.366477"; conf_hi "0.841477"; cov "3.570325";
Chr5	Cufflinks	exon	19708160	19708220	283	+	.	gene_id "CUFF.5944"; transcript_id "CUFF.5944.1"; exon_number "22"; FPKM "0.6039768455"; frac "0.228740"; conf_lo "0.366477"; conf_hi "0.841477"; cov "3.570325";
Chr5	Cufflinks	exon	19708428	19708562	283	+	.	gene_id "CUFF.5944"; transcript_id "CUFF.5944.1"; exon_number "23"; FPKM "0.6039768455"; frac "0.228740"; conf_lo "0.366477"; conf_hi "0.841477"; cov "3.570325";
Chr5	Cufflinks	exon	19708643	19708730	283	+	.	gene_id "CUFF.5944"; transcript_id "CUFF.5944.1"; exon_number "24"; FPKM "0.6039768455"; frac "0.228740"; conf_lo "0.366477"; conf_hi "0.841477"; cov "3.570325";
Chr5	Cufflinks	exon	19708807	19708879	283	+	.	gene_id "CUFF.5944"; transcript_id "CUFF.5944.1"; exon_number "25"; FPKM "0.6039768455"; frac "0.228740"; conf_lo "0.366477"; conf_hi "0.841477"; cov "3.570325";
Chr5	Cufflinks	exon	19708968	19709216	283	+	.	gene_id "CUFF.5944"; transcript_id "CUFF.5944.1"; exon_number "26"; FPKM "0.6039768455"; frac "0.228740"; conf_lo "0.366477"; conf_hi "0.841477"; cov "3.570325";
Chr5	Cufflinks	transcript	19701803	19709216	1000	+	.	gene_id "CUFF.5944"; transcript_id "AT5G48600.2"; FPKM "2.1272252204"; frac "0.771260"; conf_lo "1.739146"; conf_hi "2.515305"; cov "12.574794"; full_read_support "yes";
Chr5	Cufflinks	exon	19701803	19702051	1000	+	.	gene_id "CUFF.5944"; transcript_id "AT5G48600.2"; exon_number "1"; FPKM "2.1272252204"; frac "0.771260"; conf_lo "1.739146"; conf_hi "2.515305"; cov "12.574794";
Chr5	Cufflinks	exon	19702307	19702396	1000	+	.	gene_id "CUFF.5944"; transcript_id "AT5G48600.2"; exon_number "2"; FPKM "2.1272252204"; frac "0.771260"; conf_lo "1.739146"; conf_hi "2.515305"; cov "12.574794";
Chr5	Cufflinks	exon	19702473	19702574	1000	+	.	gene_id "CUFF.5944"; transcript_id "AT5G48600.2"; exon_number "3"; FPKM "2.1272252204"; frac "0.771260"; conf_lo "1.739146"; conf_hi "2.515305"; cov "12.574794";
Chr5	Cufflinks	exon	19702659	19702835	1000	+	.	gene_id "CUFF.5944"; transcript_id "AT5G48600.2"; exon_number "4"; FPKM "2.1272252204"; frac "0.771260"; conf_lo "1.739146"; conf_hi "2.515305"; cov "12.574794";
Chr5	Cufflinks	exon	19702910	19703040	1000	+	.	gene_id "CUFF.5944"; transcript_id "AT5G48600.2"; exon_number "5"; FPKM "2.1272252204"; frac "0.771260"; conf_lo "1.739146"; conf_hi "2.515305"; cov "12.574794";
Chr5	Cufflinks	exon	19703140	19703218	1000	+	.	gene_id "CUFF.5944"; transcript_id "AT5G48600.2"; exon_number "6"; FPKM "2.1272252204"; frac "0.771260"; conf_lo "1.739146"; conf_hi "2.515305"; cov "12.574794";
Chr5	Cufflinks	exon	19703292	19703449	1000	+	.	gene_id "CUFF.5944"; transcript_id "AT5G48600.2"; exon_number "7"; FPKM "2.1272252204"; frac "0.771260"; conf_lo "1.739146"; conf_hi "2.515305"; cov "12.574794";
Chr5	Cufflinks	exon	19703534	19703609	1000	+	.	gene_id "CUFF.5944"; transcript_id "AT5G48600.2"; exon_number "8"; FPKM "2.1272252204"; frac "0.771260"; conf_lo "1.739146"; conf_hi "2.515305"; cov "12.574794";
Chr5	Cufflinks	exon	19703734	19703862	1000	+	.	gene_id "CUFF.5944"; transcript_id "AT5G48600.2"; exon_number "9"; FPKM "2.1272252204"; frac "0.771260"; conf_lo "1.739146"; conf_hi "2.515305"; cov "12.574794";
Chr5	Cufflinks	exon	19703932	19704076	1000	+	.	gene_id "CUFF.5944"; transcript_id "AT5G48600.2"; exon_number "10"; FPKM "2.1272252204"; frac "0.771260"; conf_lo "1.739146"; conf_hi "2.515305"; cov "12.574794";
Chr5	Cufflinks	exon	19704271	19704401	1000	+	.	gene_id "CUFF.5944"; transcript_id "AT5G48600.2"; exon_number "11"; FPKM "2.1272252204"; frac "0.771260"; conf_lo "1.739146"; conf_hi "2.515305"; cov "12.574794";
Chr5	Cufflinks	exon	19704656	19704808	1000	+	.	gene_id "CUFF.5944"; transcript_id "AT5G48600.2"; exon_number "12"; FPKM "2.1272252204"; frac "0.771260"; conf_lo "1.739146"; conf_hi "2.515305"; cov "12.574794";
Chr5	Cufflinks	exon	19704886	19705075	1000	+	.	gene_id "CUFF.5944"; transcript_id "AT5G48600.2"; exon_number "13"; FPKM "2.1272252204"; frac "0.771260"; conf_lo "1.739146"; conf_hi "2.515305"; cov "12.574794";
Chr5	Cufflinks	exon	19705290	19705423	1000	+	.	gene_id "CUFF.5944"; transcript_id "AT5G48600.2"; exon_number "14"; FPKM "2.1272252204"; frac "0.771260"; conf_lo "1.739146"; conf_hi "2.515305"; cov "12.574794";
Chr5	Cufflinks	exon	19705754	19705912	1000	+	.	gene_id "CUFF.5944"; transcript_id "AT5G48600.2"; exon_number "15"; FPKM "2.1272252204"; frac "0.771260"; conf_lo "1.739146"; conf_hi "2.515305"; cov "12.574794";
Chr5	Cufflinks	exon	19706096	19706404	1000	+	.	gene_id "CUFF.5944"; transcript_id "AT5G48600.2"; exon_number "16"; FPKM "2.1272252204"; frac "0.771260"; conf_lo "1.739146"; conf_hi "2.515305"; cov "12.574794";
Chr5	Cufflinks	exon	19706504	19706680	1000	+	.	gene_id "CUFF.5944"; transcript_id "AT5G48600.2"; exon_number "17"; FPKM "2.1272252204"; frac "0.771260"; conf_lo "1.739146"; conf_hi "2.515305"; cov "12.574794";
Chr5	Cufflinks	exon	19706897	19706980	1000	+	.	gene_id "CUFF.5944"; transcript_id "AT5G48600.2"; exon_number "18"; FPKM "2.1272252204"; frac "0.771260"; conf_lo "1.739146"; conf_hi "2.515305"; cov "12.574794";
Chr5	Cufflinks	exon	19707060	19707269	1000	+	.	gene_id "CUFF.5944"; transcript_id "AT5G48600.2"; exon_number "19"; FPKM "2.1272252204"; frac "0.771260"; conf_lo "1.739146"; conf_hi "2.515305"; cov "12.574794";
Chr5	Cufflinks	exon	19707347	19707436	1000	+	.	gene_id "CUFF.5944"; transcript_id "AT5G48600.2"; exon_number "20"; FPKM "2.1272252204"; frac "0.771260"; conf_lo "1.739146"; conf_hi "2.515305"; cov "12.574794";
Chr5	Cufflinks	exon	19707517	19707638	1000	+	.	gene_id "CUFF.5944"; transcript_id "AT5G48600.2"; exon_number "21"; FPKM "2.1272252204"; frac "0.771260"; conf_lo "1.739146"; conf_hi "2.515305"; cov "12.574794";
Chr5	Cufflinks	exon	19707709	19707864	1000	+	.	gene_id "CUFF.5944"; transcript_id "AT5G48600.2"; exon_number "22"; FPKM "2.1272252204"; frac "0.771260"; conf_lo "1.739146"; conf_hi "2.515305"; cov "12.574794";
Chr5	Cufflinks	exon	19707951	19708058	1000	+	.	gene_id "CUFF.5944"; transcript_id "AT5G48600.2"; exon_number "23"; FPKM "2.1272252204"; frac "0.771260"; conf_lo "1.739146"; conf_hi "2.515305"; cov "12.574794";
Chr5	Cufflinks	exon	19708160	19708220	1000	+	.	gene_id "CUFF.5944"; transcript_id "AT5G48600.2"; exon_number "24"; FPKM "2.1272252204"; frac "0.771260"; conf_lo "1.739146"; conf_hi "2.515305"; cov "12.574794";
Chr5	Cufflinks	exon	19708428	19708562	1000	+	.	gene_id "CUFF.5944"; transcript_id "AT5G48600.2"; exon_number "25"; FPKM "2.1272252204"; frac "0.771260"; conf_lo "1.739146"; conf_hi "2.515305"; cov "12.574794";
Chr5	Cufflinks	exon	19708643	19708730	1000	+	.	gene_id "CUFF.5944"; transcript_id "AT5G48600.2"; exon_number "26"; FPKM "2.1272252204"; frac "0.771260"; conf_lo "1.739146"; conf_hi "2.515305"; cov "12.574794";
Chr5	Cufflinks	exon	19708807	19708879	1000	+	.	gene_id "CUFF.5944"; transcript_id "AT5G48600.2"; exon_number "27"; FPKM "2.1272252204"; frac "0.771260"; conf_lo "1.739146"; conf_hi "2.515305"; cov "12.574794";
Chr5	Cufflinks	exon	19708968	19709216	1000	+	.	gene_id "CUFF.5944"; transcript_id "AT5G48600.2"; exon_number "28"; FPKM "2.1272252204"; frac "0.771260"; conf_lo "1.739146"; conf_hi "2.515305"; cov "12.574794";
Chr5	Cufflinks	transcript	19701877	19709130	1	+	.	gene_id "CUFF.5944"; transcript_id "AT5G48600.1"; FPKM "0.0000000000"; frac "0.000000"; conf_lo "0.000000"; conf_hi "0.028171"; cov "0.000000"; full_read_support "no";
Chr5	Cufflinks	exon	19701877	19702051	1	+	.	gene_id "CUFF.5944"; transcript_id "AT5G48600.1"; exon_number "1"; FPKM "0.0000000000"; frac "0.000000"; conf_lo "0.000000"; conf_hi "0.028171"; cov "0.000000";
Chr5	Cufflinks	exon	19702307	19702396	1	+	.	gene_id "CUFF.5944"; transcript_id "AT5G48600.1"; exon_number "2"; FPKM "0.0000000000"; frac "0.000000"; conf_lo "0.000000"; conf_hi "0.028171"; cov "0.000000";
Chr5	Cufflinks	exon	19702473	19702574	1	+	.	gene_id "CUFF.5944"; transcript_id "AT5G48600.1"; exon_number "3"; FPKM "0.0000000000"; frac "0.000000"; conf_lo "0.000000"; conf_hi "0.028171"; cov "0.000000";
Chr5	Cufflinks	exon	19702659	19702835	1	+	.	gene_id "CUFF.5944"; transcript_id "AT5G48600.1"; exon_number "4"; FPKM "0.0000000000"; frac "0.000000"; conf_lo "0.000000"; conf_hi "0.028171"; cov "0.000000";
Chr5	Cufflinks	exon	19702910	19703040	1	+	.	gene_id "CUFF.5944"; transcript_id "AT5G48600.1"; exon_number "5"; FPKM "0.0000000000"; frac "0.000000"; conf_lo "0.000000"; conf_hi "0.028171"; cov "0.000000";
Chr5	Cufflinks	exon	19703140	19703218	1	+	.	gene_id "CUFF.5944"; transcript_id "AT5G48600.1"; exon_number "6"; FPKM "0.0000000000"; frac "0.000000"; conf_lo "0.000000"; conf_hi "0.028171"; cov "0.000000";
Chr5	Cufflinks	exon	19703292	19703449	1	+	.	gene_id "CUFF.5944"; transcript_id "AT5G48600.1"; exon_number "7"; FPKM "0.0000000000"; frac "0.000000"; conf_lo "0.000000"; conf_hi "0.028171"; cov "0.000000";
Chr5	Cufflinks	exon	19703534	19703609	1	+	.	gene_id "CUFF.5944"; transcript_id "AT5G48600.1"; exon_number "8"; FPKM "0.0000000000"; frac "0.000000"; conf_lo "0.000000"; conf_hi "0.028171"; cov "0.000000";
Chr5	Cufflinks	exon	19703734	19703862	1	+	.	gene_id "CUFF.5944"; transcript_id "AT5G48600.1"; exon_number "9"; FPKM "0.0000000000"; frac "0.000000"; conf_lo "0.000000"; conf_hi "0.028171"; cov "0.000000";
Chr5	Cufflinks	exon	19703932	19704076	1	+	.	gene_id "CUFF.5944"; transcript_id "AT5G48600.1"; exon_number "10"; FPKM "0.0000000000"; frac "0.000000"; conf_lo "0.000000"; conf_hi "0.028171"; cov "0.000000";
Chr5	Cufflinks	exon	19704271	19704401	1	+	.	gene_id "CUFF.5944"; transcript_id "AT5G48600.1"; exon_number "11"; FPKM "0.0000000000"; frac "0.000000"; conf_lo "0.000000"; conf_hi "0.028171"; cov "0.000000";
Chr5	Cufflinks	exon	19704656	19704808	1	+	.	gene_id "CUFF.5944"; transcript_id "AT5G48600.1"; exon_number "12"; FPKM "0.0000000000"; frac "0.000000"; conf_lo "0.000000"; conf_hi "0.028171"; cov "0.000000";
Chr5	Cufflinks	exon	19704886	19705075	1	+	.	gene_id "CUFF.5944"; transcript_id "AT5G48600.1"; exon_number "13"; FPKM "0.0000000000"; frac "0.000000"; conf_lo "0.000000"; conf_hi "0.028171"; cov "0.000000";
Chr5	Cufflinks	exon	19705290	19705423	1	+	.	gene_id "CUFF.5944"; transcript_id "AT5G48600.1"; exon_number "14"; FPKM "0.0000000000"; frac "0.000000"; conf_lo "0.000000"; conf_hi "0.028171"; cov "0.000000";
Chr5	Cufflinks	exon	19705754	19705912	1	+	.	gene_id "CUFF.5944"; transcript_id "AT5G48600.1"; exon_number "15"; FPKM "0.0000000000"; frac "0.000000"; conf_lo "0.000000"; conf_hi "0.028171"; cov "0.000000";
Chr5	Cufflinks	exon	19706096	19706404	1	+	.	gene_id "CUFF.5944"; transcript_id "AT5G48600.1"; exon_number "16"; FPKM "0.0000000000"; frac "0.000000"; conf_lo "0.000000"; conf_hi "0.028171"; cov "0.000000";
Chr5	Cufflinks	exon	19706504	19706680	1	+	.	gene_id "CUFF.5944"; transcript_id "AT5G48600.1"; exon_number "17"; FPKM "0.0000000000"; frac "0.000000"; conf_lo "0.000000"; conf_hi "0.028171"; cov "0.000000";
Chr5	Cufflinks	exon	19706906	19706980	1	+	.	gene_id "CUFF.5944"; transcript_id "AT5G48600.1"; exon_number "18"; FPKM "0.0000000000"; frac "0.000000"; conf_lo "0.000000"; conf_hi "0.028171"; cov "0.000000";
Chr5	Cufflinks	exon	19707060	19707269	1	+	.	gene_id "CUFF.5944"; transcript_id "AT5G48600.1"; exon_number "19"; FPKM "0.0000000000"; frac "0.000000"; conf_lo "0.000000"; conf_hi "0.028171"; cov "0.000000";
Chr5	Cufflinks	exon	19707347	19707436	1	+	.	gene_id "CUFF.5944"; transcript_id "AT5G48600.1"; exon_number "20"; FPKM "0.0000000000"; frac "0.000000"; conf_lo "0.000000"; conf_hi "0.028171"; cov "0.000000";
Chr5	Cufflinks	exon	19707517	19707638	1	+	.	gene_id "CUFF.5944"; transcript_id "AT5G48600.1"; exon_number "21"; FPKM "0.0000000000"; frac "0.000000"; conf_lo "0.000000"; conf_hi "0.028171"; cov "0.000000";
Chr5	Cufflinks	exon	19707709	19707864	1	+	.	gene_id "CUFF.5944"; transcript_id "AT5G48600.1"; exon_number "22"; FPKM "0.0000000000"; frac "0.000000"; conf_lo "0.000000"; conf_hi "0.028171"; cov "0.000000";
Chr5	Cufflinks	exon	19707951	19708058	1	+	.	gene_id "CUFF.5944"; transcript_id "AT5G48600.1"; exon_number "23"; FPKM "0.0000000000"; frac "0.000000"; conf_lo "0.000000"; conf_hi "0.028171"; cov "0.000000";
Chr5	Cufflinks	exon	19708160	19708220	1	+	.	gene_id "CUFF.5944"; transcript_id "AT5G48600.1"; exon_number "24"; FPKM "0.0000000000"; frac "0.000000"; conf_lo "0.000000"; conf_hi "0.028171"; cov "0.000000";
Chr5	Cufflinks	exon	19708428	19708562	1	+	.	gene_id "CUFF.5944"; transcript_id "AT5G48600.1"; exon_number "25"; FPKM "0.0000000000"; frac "0.000000"; conf_lo "0.000000"; conf_hi "0.028171"; cov "0.000000";
Chr5	Cufflinks	exon	19708643	19708730	1	+	.	gene_id "CUFF.5944"; transcript_id "AT5G48600.1"; exon_number "26"; FPKM "0.0000000000"; frac "0.000000"; conf_lo "0.000000"; conf_hi "0.028171"; cov "0.000000";
Chr5	Cufflinks	exon	19708807	19708879	1	+	.	gene_id "CUFF.5944"; transcript_id "AT5G48600.1"; exon_number "27"; FPKM "0.0000000000"; frac "0.000000"; conf_lo "0.000000"; conf_hi "0.028171"; cov "0.000000";
Chr5	Cufflinks	exon	19708968	19709130	1	+	.	gene_id "CUFF.5944"; transcript_id "AT5G48600.1"; exon_number "28"; FPKM "0.0000000000"; frac "0.000000"; conf_lo "0.000000"; conf_hi "0.028171"; cov "0.000000";
Chr5	Cufflinks	transcript	19710215	19710578	1	+	.	gene_id "AT5G48605"; transcript_id "AT5G48605.1"; FPKM "0.0000000000"; frac "0.000000"; conf_lo "0.000000"; conf_hi "0.000000"; cov "0.000000"; full_read_support "no";
Chr5	Cufflinks	exon	19710215	19710263	1	+	.	gene_id "AT5G48605"; transcript_id "AT5G48605.1"; exon_number "1"; FPKM "0.0000000000"; frac "0.000000"; conf_lo "0.000000"; conf_hi "0.000000"; cov "0.000000";
Chr5	Cufflinks	exon	19710352	19710578	1	+	.	gene_id "AT5G48605"; transcript_id "AT5G48605.1"; exon_number "2"; FPKM "0.0000000000"; frac "0.000000"; conf_lo "0.000000"; conf_hi "0.000000"; cov "0.000000";
Chr5	Cufflinks	transcript	19711542	19715910	497	+	.	gene_id "CUFF.5945"; transcript_id "AT5G48610.1"; FPKM "0.3930884368"; frac "0.176286"; conf_lo "0.167675"; conf_hi "0.618502"; cov "2.321434"; full_read_support "yes";
Chr5	Cufflinks	exon	19711542	19711696	497	+	.	gene_id "CUFF.5945"; transcript_id "AT5G48610.1"; exon_number "1"; FPKM "0.3930884368"; frac "0.176286"; conf_lo "0.167675"; conf_hi "0.618502"; cov "2.321434";
Chr5	Cufflinks	exon	19712081	19712244	497	+	.	gene_id "CUFF.5945"; transcript_id "AT5G48610.1"; exon_number "2"; FPKM "0.3930884368"; frac "0.176286"; conf_lo "0.167675"; conf_hi "0.618502"; cov "2.321434";
Chr5	Cufflinks	exon	19712336	19712691	497	+	.	gene_id "CUFF.5945"; transcript_id "AT5G48610.1"; exon_number "3"; FPKM "0.3930884368"; frac "0.176286"; conf_lo "0.167675"; conf_hi "0.618502"; cov "2.321434";
Chr5	Cufflinks	exon	19713875	19714879	497	+	.	gene_id "CUFF.5945"; transcript_id "AT5G48610.1"; exon_number "4"; FPKM "0.3930884368"; frac "0.176286"; conf_lo "0.167675"; conf_hi "0.618502"; cov "2.321434";
Chr5	Cufflinks	exon	19715053	19715910	497	+	.	gene_id "CUFF.5945"; transcript_id "AT5G48610.1"; exon_number "5"; FPKM "0.3930884368"; frac "0.176286"; conf_lo "0.167675"; conf_hi "0.618502"; cov "2.321434";
Chr5	Cufflinks	transcript	19711542	19716230	468	+	.	gene_id "CUFF.5945"; transcript_id "CUFF.5945.2"; FPKM "0.3699971814"; frac "0.179811"; conf_lo "0.146292"; conf_hi "0.593702"; cov "2.185065"; full_read_support "yes";
Chr5	Cufflinks	exon	19711542	19711696	468	+	.	gene_id "CUFF.5945"; transcript_id "CUFF.5945.2"; exon_number "1"; FPKM "0.3699971814"; frac "0.179811"; conf_lo "0.146292"; conf_hi "0.593702"; cov "2.185065";
Chr5	Cufflinks	exon	19712081	19712244	468	+	.	gene_id "CUFF.5945"; transcript_id "CUFF.5945.2"; exon_number "2"; FPKM "0.3699971814"; frac "0.179811"; conf_lo "0.146292"; conf_hi "0.593702"; cov "2.185065";
Chr5	Cufflinks	exon	19712336	19712691	468	+	.	gene_id "CUFF.5945"; transcript_id "CUFF.5945.2"; exon_number "3"; FPKM "0.3699971814"; frac "0.179811"; conf_lo "0.146292"; conf_hi "0.593702"; cov "2.185065";
Chr5	Cufflinks	exon	19713875	19714755	468	+	.	gene_id "CUFF.5945"; transcript_id "CUFF.5945.2"; exon_number "4"; FPKM "0.3699971814"; frac "0.179811"; conf_lo "0.146292"; conf_hi "0.593702"; cov "2.185065";
Chr5	Cufflinks	exon	19715053	19716230	468	+	.	gene_id "CUFF.5945"; transcript_id "CUFF.5945.2"; exon_number "5"; FPKM "0.3699971814"; frac "0.179811"; conf_lo "0.146292"; conf_hi "0.593702"; cov "2.185065";
Chr5	Cufflinks	transcript	19711542	19714986	869	+	.	gene_id "CUFF.5945"; transcript_id "CUFF.5945.3"; FPKM "0.6866450596"; frac "0.209228"; conf_lo "0.317022"; conf_hi "1.056268"; cov "4.055069"; full_read_support "yes";
Chr5	Cufflinks	exon	19711542	19711696	869	+	.	gene_id "CUFF.5945"; transcript_id "CUFF.5945.3"; exon_number "1"; FPKM "0.6866450596"; frac "0.209228"; conf_lo "0.317022"; conf_hi "1.056268"; cov "4.055069";
Chr5	Cufflinks	exon	19712081	19712244	869	+	.	gene_id "CUFF.5945"; transcript_id "CUFF.5945.3"; exon_number "2"; FPKM "0.6866450596"; frac "0.209228"; conf_lo "0.317022"; conf_hi "1.056268"; cov "4.055069";
Chr5	Cufflinks	exon	19712336	19712691	869	+	.	gene_id "CUFF.5945"; transcript_id "CUFF.5945.3"; exon_number "3"; FPKM "0.6866450596"; frac "0.209228"; conf_lo "0.317022"; conf_hi "1.056268"; cov "4.055069";
Chr5	Cufflinks	exon	19713875	19714986	869	+	.	gene_id "CUFF.5945"; transcript_id "CUFF.5945.3"; exon_number "4"; FPKM "0.6866450596"; frac "0.209228"; conf_lo "0.317022"; conf_hi "1.056268"; cov "4.055069";
Chr5	Cufflinks	transcript	19711976	19713296	1000	+	.	gene_id "CUFF.5945"; transcript_id "CUFF.5945.4"; FPKM "0.7899040337"; frac "0.170233"; conf_lo "0.386965"; conf_hi "1.192843"; cov "4.664878"; full_read_support "yes";
Chr5	Cufflinks	exon	19711976	19713296	1000	+	.	gene_id "CUFF.5945"; transcript_id "CUFF.5945.4"; exon_number "1"; FPKM "0.7899040337"; frac "0.170233"; conf_lo "0.386965"; conf_hi "1.192843"; cov "4.664878";
Chr5	Cufflinks	transcript	19711976	19716230	701	+	.	gene_id "CUFF.5945"; transcript_id "CUFF.5945.5"; FPKM "0.5539613611"; frac "0.264443"; conf_lo "0.287229"; conf_hi "0.820693"; cov "3.271489"; full_read_support "yes";
Chr5	Cufflinks	exon	19711976	19712244	701	+	.	gene_id "CUFF.5945"; transcript_id "CUFF.5945.5"; exon_number "1"; FPKM "0.5539613611"; frac "0.264443"; conf_lo "0.287229"; conf_hi "0.820693"; cov "3.271489";
Chr5	Cufflinks	exon	19712336	19712691	701	+	.	gene_id "CUFF.5945"; transcript_id "CUFF.5945.5"; exon_number "2"; FPKM "0.5539613611"; frac "0.264443"; conf_lo "0.287229"; conf_hi "0.820693"; cov "3.271489";
Chr5	Cufflinks	exon	19713875	19714760	701	+	.	gene_id "CUFF.5945"; transcript_id "CUFF.5945.5"; exon_number "3"; FPKM "0.5539613611"; frac "0.264443"; conf_lo "0.287229"; conf_hi "0.820693"; cov "3.271489";
Chr5	Cufflinks	exon	19715053	19716230	701	+	.	gene_id "CUFF.5945"; transcript_id "CUFF.5945.5"; exon_number "4"; FPKM "0.5539613611"; frac "0.264443"; conf_lo "0.287229"; conf_hi "0.820693"; cov "3.271489";
Chr5	Cufflinks	transcript	19716476	19721452	1000	+	.	gene_id "CUFF.5946"; transcript_id "AT5G48620.1"; FPKM "12.5407978552"; frac "0.644553"; conf_lo "11.545925"; conf_hi "13.535671"; cov "74.011447"; full_read_support "no";
Chr5	Cufflinks	exon	19716476	19716609	1000	+	.	gene_id "CUFF.5946"; transcript_id "AT5G48620.1"; exon_number "1"; FPKM "12.5407978552"; frac "0.644553"; conf_lo "11.545925"; conf_hi "13.535671"; cov "74.011447";
Chr5	Cufflinks	exon	19716997	19718282	1000	+	.	gene_id "CUFF.5946"; transcript_id "AT5G48620.1"; exon_number "2"; FPKM "12.5407978552"; frac "0.644553"; conf_lo "11.545925"; conf_hi "13.535671"; cov "74.011447";
Chr5	Cufflinks	exon	19718410	19718556	1000	+	.	gene_id "CUFF.5946"; transcript_id "AT5G48620.1"; exon_number "3"; FPKM "12.5407978552"; frac "0.644553"; conf_lo "11.545925"; conf_hi "13.535671"; cov "74.011447";
Chr5	Cufflinks	exon	19719230	19721452	1000	+	.	gene_id "CUFF.5946"; transcript_id "AT5G48620.1"; exon_number "4"; FPKM "12.5407978552"; frac "0.644553"; conf_lo "11.545925"; conf_hi "13.535671"; cov "74.011447";
Chr5	Cufflinks	transcript	19883929	19884381	1	+	.	gene_id "CUFF.5946"; transcript_id "AT5G49050.1"; FPKM "0.0000000000"; frac "0.000000"; conf_lo "0.000000"; conf_hi "0.223933"; cov "0.000000"; full_read_support "no";
Chr5	Cufflinks	exon	19883929	19884381	1	+	.	gene_id "CUFF.5946"; transcript_id "AT5G49050.1"; exon_number "1"; FPKM "0.0000000000"; frac "0.000000"; conf_lo "0.000000"; conf_hi "0.223933"; cov "0.000000";
Chr5	Cufflinks	transcript	19721503	19723168	1	-	.	gene_id "CUFF.5947"; transcript_id "AT5G48630.2"; FPKM "0.0000000000"; frac "0.000000"; conf_lo "0.000000"; conf_hi "0.129245"; cov "0.000000"; full_read_support "yes";
Chr5	Cufflinks	exon	19721503	19721767	1	-	.	gene_id "CUFF.5947"; transcript_id "AT5G48630.2"; exon_number "1"; FPKM "0.0000000000"; frac "0.000000"; conf_lo "0.000000"; conf_hi "0.129245"; cov "0.000000";
Chr5	Cufflinks	exon	19721855	19722002	1	-	.	gene_id "CUFF.5947"; transcript_id "AT5G48630.2"; exon_number "2"; FPKM "0.0000000000"; frac "0.000000"; conf_lo "0.000000"; conf_hi "0.129245"; cov "0.000000";
Chr5	Cufflinks	exon	19722126	19722176	1	-	.	gene_id "CUFF.5947"; transcript_id "AT5G48630.2"; exon_number "3"; FPKM "0.0000000000"; frac "0.000000"; conf_lo "0.000000"; conf_hi "0.129245"; cov "0.000000";
Chr5	Cufflinks	exon	19722276	19722390	1	-	.	gene_id "CUFF.5947"; transcript_id "AT5G48630.2"; exon_number "4"; FPKM "0.0000000000"; frac "0.000000"; conf_lo "0.000000"; conf_hi "0.129245"; cov "0.000000";
Chr5	Cufflinks	exon	19722482	19722600	1	-	.	gene_id "CUFF.5947"; transcript_id "AT5G48630.2"; exon_number "5"; FPKM "0.0000000000"; frac "0.000000"; conf_lo "0.000000"; conf_hi "0.129245"; cov "0.000000";
Chr5	Cufflinks	exon	19722681	19722725	1	-	.	gene_id "CUFF.5947"; transcript_id "AT5G48630.2"; exon_number "6"; FPKM "0.0000000000"; frac "0.000000"; conf_lo "0.000000"; conf_hi "0.129245"; cov "0.000000";
Chr5	Cufflinks	exon	19722819	19722858	1	-	.	gene_id "CUFF.5947"; transcript_id "AT5G48630.2"; exon_number "7"; FPKM "0.0000000000"; frac "0.000000"; conf_lo "0.000000"; conf_hi "0.129245"; cov "0.000000";
Chr5	Cufflinks	exon	19722972	19723168	1	-	.	gene_id "CUFF.5947"; transcript_id "AT5G48630.2"; exon_number "8"; FPKM "0.0000000000"; frac "0.000000"; conf_lo "0.000000"; conf_hi "0.129245"; cov "0.000000";
Chr5	Cufflinks	transcript	19721546	19723234	1000	-	.	gene_id "CUFF.5947"; transcript_id "AT5G48630.1"; FPKM "11.6073235820"; frac "0.119134"; conf_lo "9.711491"; conf_hi "13.503157"; cov "68.502405"; full_read_support "yes";
Chr5	Cufflinks	exon	19721546	19721767	1000	-	.	gene_id "CUFF.5947"; transcript_id "AT5G48630.1"; exon_number "1"; FPKM "11.6073235820"; frac "0.119134"; conf_lo "9.711491"; conf_hi "13.503157"; cov "68.502405";
Chr5	Cufflinks	exon	19721855	19722002	1000	-	.	gene_id "CUFF.5947"; transcript_id "AT5G48630.1"; exon_number "2"; FPKM "11.6073235820"; frac "0.119134"; conf_lo "9.711491"; conf_hi "13.503157"; cov "68.502405";
Chr5	Cufflinks	exon	19722126	19722176	1000	-	.	gene_id "CUFF.5947"; transcript_id "AT5G48630.1"; exon_number "3"; FPKM "11.6073235820"; frac "0.119134"; conf_lo "9.711491"; conf_hi "13.503157"; cov "68.502405";
Chr5	Cufflinks	exon	19722276	19722390	1000	-	.	gene_id "CUFF.5947"; transcript_id "AT5G48630.1"; exon_number "4"; FPKM "11.6073235820"; frac "0.119134"; conf_lo "9.711491"; conf_hi "13.503157"; cov "68.502405";
Chr5	Cufflinks	exon	19722482	19722600	1000	-	.	gene_id "CUFF.5947"; transcript_id "AT5G48630.1"; exon_number "5"; FPKM "11.6073235820"; frac "0.119134"; conf_lo "9.711491"; conf_hi "13.503157"; cov "68.502405";
Chr5	Cufflinks	exon	19722681	19722725	1000	-	.	gene_id "CUFF.5947"; transcript_id "AT5G48630.1"; exon_number "6"; FPKM "11.6073235820"; frac "0.119134"; conf_lo "9.711491"; conf_hi "13.503157"; cov "68.502405";
Chr5	Cufflinks	exon	19722819	19722858	1000	-	.	gene_id "CUFF.5947"; transcript_id "AT5G48630.1"; exon_number "7"; FPKM "11.6073235820"; frac "0.119134"; conf_lo "9.711491"; conf_hi "13.503157"; cov "68.502405";
Chr5	Cufflinks	exon	19722972	19723078	1000	-	.	gene_id "CUFF.5947"; transcript_id "AT5G48630.1"; exon_number "8"; FPKM "11.6073235820"; frac "0.119134"; conf_lo "9.711491"; conf_hi "13.503157"; cov "68.502405";
Chr5	Cufflinks	exon	19723169	19723234	1000	-	.	gene_id "CUFF.5947"; transcript_id "AT5G48630.1"; exon_number "9"; FPKM "11.6073235820"; frac "0.119134"; conf_lo "9.711491"; conf_hi "13.503157"; cov "68.502405";
Chr5	Cufflinks	transcript	20123639	20127474	1000	-	.	gene_id "CUFF.5948"; transcript_id "CUFF.5948.1"; FPKM "6.6091497114"; frac "0.236313"; conf_lo "5.820527"; conf_hi "7.397773"; cov "39.004913"; full_read_support "yes";
Chr5	Cufflinks	exon	20123639	20124110	1000	-	.	gene_id "CUFF.5948"; transcript_id "CUFF.5948.1"; exon_number "1"; FPKM "6.6091497114"; frac "0.236313"; conf_lo "5.820527"; conf_hi "7.397773"; cov "39.004913";
Chr5	Cufflinks	exon	20124212	20124283	1000	-	.	gene_id "CUFF.5948"; transcript_id "CUFF.5948.1"; exon_number "2"; FPKM "6.6091497114"; frac "0.236313"; conf_lo "5.820527"; conf_hi "7.397773"; cov "39.004913";
Chr5	Cufflinks	exon	20124455	20124541	1000	-	.	gene_id "CUFF.5948"; transcript_id "CUFF.5948.1"; exon_number "3"; FPKM "6.6091497114"; frac "0.236313"; conf_lo "5.820527"; conf_hi "7.397773"; cov "39.004913";
Chr5	Cufflinks	exon	20124673	20124834	1000	-	.	gene_id "CUFF.5948"; transcript_id "CUFF.5948.1"; exon_number "4"; FPKM "6.6091497114"; frac "0.236313"; conf_lo "5.820527"; conf_hi "7.397773"; cov "39.004913";
Chr5	Cufflinks	exon	20124985	20125083	1000	-	.	gene_id "CUFF.5948"; transcript_id "CUFF.5948.1"; exon_number "5"; FPKM "6.6091497114"; frac "0.236313"; conf_lo "5.820527"; conf_hi "7.397773"; cov "39.004913";
Chr5	Cufflinks	exon	20125171	20125251	1000	-	.	gene_id "CUFF.5948"; transcript_id "CUFF.5948.1"; exon_number "6"; FPKM "6.6091497114"; frac "0.236313"; conf_lo "5.820527"; conf_hi "7.397773"; cov "39.004913";
Chr5	Cufflinks	exon	20125353	20125759	1000	-	.	gene_id "CUFF.5948"; transcript_id "CUFF.5948.1"; exon_number "7"; FPKM "6.6091497114"; frac "0.236313"; conf_lo "5.820527"; conf_hi "7.397773"; cov "39.004913";
Chr5	Cufflinks	exon	20125851	20125980	1000	-	.	gene_id "CUFF.5948"; transcript_id "CUFF.5948.1"; exon_number "8"; FPKM "6.6091497114"; frac "0.236313"; conf_lo "5.820527"; conf_hi "7.397773"; cov "39.004913";
Chr5	Cufflinks	exon	20126052	20126879	1000	-	.	gene_id "CUFF.5948"; transcript_id "CUFF.5948.1"; exon_number "9"; FPKM "6.6091497114"; frac "0.236313"; conf_lo "5.820527"; conf_hi "7.397773"; cov "39.004913";
Chr5	Cufflinks	exon	20127117	20127474	1000	-	.	gene_id "CUFF.5948"; transcript_id "CUFF.5948.1"; exon_number "10"; FPKM "6.6091497114"; frac "0.236313"; conf_lo "5.820527"; conf_hi "7.397773"; cov "39.004913";
Chr5	Cufflinks	transcript	20123823	20126813	1	-	.	gene_id "CUFF.5948"; transcript_id "AT5G49580.1"; FPKM "0.0000000000"; frac "0.000000"; conf_lo "0.000000"; conf_hi "0.053591"; cov "0.000000"; full_read_support "yes";
Chr5	Cufflinks	exon	20123823	20124110	1	-	.	gene_id "CUFF.5948"; transcript_id "AT5G49580.1"; exon_number "1"; FPKM "0.0000000000"; frac "0.000000"; conf_lo "0.000000"; conf_hi "0.053591"; cov "0.000000";
Chr5	Cufflinks	exon	20124212	20124283	1	-	.	gene_id "CUFF.5948"; transcript_id "AT5G49580.1"; exon_number "2"; FPKM "0.0000000000"; frac "0.000000"; conf_lo "0.000000"; conf_hi "0.053591"; cov "0.000000";
Chr5	Cufflinks	exon	20124455	20124541	1	-	.	gene_id "CUFF.5948"; transcript_id "AT5G49580.1"; exon_number "3"; FPKM "0.0000000000"; frac "0.000000"; conf_lo "0.000000"; conf_hi "0.053591"; cov "0.000000";
Chr5	Cufflinks	exon	20124673	20124834	1	-	.	gene_id "CUFF.5948"; transcript_id "AT5G49580.1"; exon_number "4"; FPKM "0.0000000000"; frac "0.000000"; conf_lo "0.000000"; conf_hi "0.053591"; cov "0.000000";
Chr5	Cufflinks	exon	20124985	20125083	1	-	.	gene_id "CUFF.5948"; transcript_id "AT5G49580.1"; exon_number "5"; FPKM "0.0000000000"; frac "0.000000"; conf_lo "0.000000"; conf_hi "0.053591"; cov "0.000000";
Chr5	Cufflinks	exon	20125171	20125251	1	-	.	gene_id "CUFF.5948"; transcript_id "AT5G49580.1"; exon_number "6"; FPKM "0.0000000000"; frac "0.000000"; conf_lo "0.000000"; conf_hi "0.053591"; cov "0.000000";
Chr5	Cufflinks	exon	20125353	20125759	1	-	.	gene_id "CUFF.5948"; transcript_id "AT5G49580.1"; exon_number "7"; FPKM "0.0000000000"; frac "0.000000"; conf_lo "0.000000"; conf_hi "0.053591"; cov "0.000000";
Chr5	Cufflinks	exon	20125851	20125980	1	-	.	gene_id "CUFF.5948"; transcript_id "AT5G49580.1"; exon_number "8"; FPKM "0.0000000000"; frac "0.000000"; conf_lo "0.000000"; conf_hi "0.053591"; cov "0.000000";
Chr5	Cufflinks	exon	20126052	20126813	1	-	.	gene_id "CUFF.5948"; transcript_id "AT5G49580.1"; exon_number "9"; FPKM "0.0000000000"; frac "0.000000"; conf_lo "0.000000"; conf_hi "0.053591"; cov "0.000000";
Chr5	Cufflinks	transcript	19718604	19719195	1000	+	.	gene_id "CUFF.5949"; transcript_id "CUFF.5949.1"; FPKM "2.4280418605"; frac "1.000000"; conf_lo "1.312408"; conf_hi "3.543676"; cov "14.353644"; full_read_support "yes";
Chr5	Cufflinks	exon	19718604	19719195	1000	+	.	gene_id "CUFF.5949"; transcript_id "CUFF.5949.1"; exon_number "1"; FPKM "2.4280418605"; frac "1.000000"; conf_lo "1.312408"; conf_hi "3.543676"; cov "14.353644";
Chr5	Cufflinks	transcript	19723423	19724228	657	-	.	gene_id "CUFF.5950"; transcript_id "CUFF.5950.1"; FPKM "1.4806300586"; frac "0.108568"; conf_lo "0.278471"; conf_hi "2.682789"; cov "8.747888"; full_read_support "yes";
Chr5	Cufflinks	exon	19723423	19723757	657	-	.	gene_id "CUFF.5950"; transcript_id "CUFF.5950.1"; exon_number "1"; FPKM "1.4806300586"; frac "0.108568"; conf_lo "0.278471"; conf_hi "2.682789"; cov "8.747888";
Chr5	Cufflinks	exon	19723878	19724025	657	-	.	gene_id "CUFF.5950"; transcript_id "CUFF.5950.1"; exon_number "2"; FPKM "1.4806300586"; frac "0.108568"; conf_lo "0.278471"; conf_hi "2.682789"; cov "8.747888";
Chr5	Cufflinks	exon	19724145	19724228	657	-	.	gene_id "CUFF.5950"; transcript_id "CUFF.5950.1"; exon_number "3"; FPKM "1.4806300586"; frac "0.108568"; conf_lo "0.278471"; conf_hi "2.682789"; cov "8.747888";
Chr5	Cufflinks	transcript	19723423	19725705	328	-	.	gene_id "CUFF.5950"; transcript_id "CUFF.5950.2"; FPKM "0.7387812155"; frac "0.141124"; conf_lo "0.282405"; conf_hi "1.195157"; cov "4.364882"; full_read_support "yes";
Chr5	Cufflinks	exon	19723423	19723757	328	-	.	gene_id "CUFF.5950"; transcript_id "CUFF.5950.2"; exon_number "1"; FPKM "0.7387812155"; frac "0.141124"; conf_lo "0.282405"; conf_hi "1.195157"; cov "4.364882";
Chr5	Cufflinks	exon	19723878	19724025	328	-	.	gene_id "CUFF.5950"; transcript_id "CUFF.5950.2"; exon_number "2"; FPKM "0.7387812155"; frac "0.141124"; conf_lo "0.282405"; conf_hi "1.195157"; cov "4.364882";
Chr5	Cufflinks	exon	19724145	19724195	328	-	.	gene_id "CUFF.5950"; transcript_id "CUFF.5950.2"; exon_number "3"; FPKM "0.7387812155"; frac "0.141124"; conf_lo "0.282405"; conf_hi "1.195157"; cov "4.364882";
Chr5	Cufflinks	exon	19724449	19724790	328	-	.	gene_id "CUFF.5950"; transcript_id "CUFF.5950.2"; exon_number "4"; FPKM "0.7387812155"; frac "0.141124"; conf_lo "0.282405"; conf_hi "1.195157"; cov "4.364882";
Chr5	Cufflinks	exon	19724985	19725029	328	-	.	gene_id "CUFF.5950"; transcript_id "CUFF.5950.2"; exon_number "5"; FPKM "0.7387812155"; frac "0.141124"; conf_lo "0.282405"; conf_hi "1.195157"; cov "4.364882";
Chr5	Cufflinks	exon	19725197	19725236	328	-	.	gene_id "CUFF.5950"; transcript_id "CUFF.5950.2"; exon_number "6"; FPKM "0.7387812155"; frac "0.141124"; conf_lo "0.282405"; conf_hi "1.195157"; cov "4.364882";
Chr5	Cufflinks	exon	19725387	19725493	328	-	.	gene_id "CUFF.5950"; transcript_id "CUFF.5950.2"; exon_number "7"; FPKM "0.7387812155"; frac "0.141124"; conf_lo "0.282405"; conf_hi "1.195157"; cov "4.364882";
Chr5	Cufflinks	exon	19725610	19725705	328	-	.	gene_id "CUFF.5950"; transcript_id "CUFF.5950.2"; exon_number "8"; FPKM "0.7387812155"; frac "0.141124"; conf_lo "0.282405"; conf_hi "1.195157"; cov "4.364882";
Chr5	Cufflinks	transcript	19723423	19725712	490	-	.	gene_id "CUFF.5950"; transcript_id "CUFF.5950.3"; FPKM "1.1030413592"; frac "0.225059"; conf_lo "0.555371"; conf_hi "1.650712"; cov "6.517011"; full_read_support "yes";
Chr5	Cufflinks	exon	19723423	19723757	490	-	.	gene_id "CUFF.5950"; transcript_id "CUFF.5950.3"; exon_number "1"; FPKM "1.1030413592"; frac "0.225059"; conf_lo "0.555371"; conf_hi "1.650712"; cov "6.517011";
Chr5	Cufflinks	exon	19723878	19724025	490	-	.	gene_id "CUFF.5950"; transcript_id "CUFF.5950.3"; exon_number "2"; FPKM "1.1030413592"; frac "0.225059"; conf_lo "0.555371"; conf_hi "1.650712"; cov "6.517011";
Chr5	Cufflinks	exon	19724145	19724195	490	-	.	gene_id "CUFF.5950"; transcript_id "CUFF.5950.3"; exon_number "3"; FPKM "1.1030413592"; frac "0.225059"; conf_lo "0.555371"; conf_hi "1.650712"; cov "6.517011";
Chr5	Cufflinks	exon	19724449	19724563	490	-	.	gene_id "CUFF.5950"; transcript_id "CUFF.5950.3"; exon_number "4"; FPKM "1.1030413592"; frac "0.225059"; conf_lo "0.555371"; conf_hi "1.650712"; cov "6.517011";
Chr5	Cufflinks	exon	19724672	19724790	490	-	.	gene_id "CUFF.5950"; transcript_id "CUFF.5950.3"; exon_number "5"; FPKM "1.1030413592"; frac "0.225059"; conf_lo "0.555371"; conf_hi "1.650712"; cov "6.517011";
Chr5	Cufflinks	exon	19724985	19725236	490	-	.	gene_id "CUFF.5950"; transcript_id "CUFF.5950.3"; exon_number "6"; FPKM "1.1030413592"; frac "0.225059"; conf_lo "0.555371"; conf_hi "1.650712"; cov "6.517011";
Chr5	Cufflinks	exon	19725387	19725493	490	-	.	gene_id "CUFF.5950"; transcript_id "CUFF.5950.3"; exon_number "7"; FPKM "1.1030413592"; frac "0.225059"; conf_lo "0.555371"; conf_hi "1.650712"; cov "6.517011";
Chr5	Cufflinks	exon	19725610	19725712	490	-	.	gene_id "CUFF.5950"; transcript_id "CUFF.5950.3"; exon_number "8"; FPKM "1.1030413592"; frac "0.225059"; conf_lo "0.555371"; conf_hi "1.650712"; cov "6.517011";
Chr5	Cufflinks	transcript	19723533	19725689	1000	-	.	gene_id "CUFF.5950"; transcript_id "AT5G48640.1"; FPKM "2.2504886585"; frac "0.326068"; conf_lo "1.282953"; conf_hi "3.218024"; cov "13.296382"; full_read_support "yes";
Chr5	Cufflinks	exon	19723533	19723757	1000	-	.	gene_id "CUFF.5950"; transcript_id "AT5G48640.1"; exon_number "1"; FPKM "2.2504886585"; frac "0.326068"; conf_lo "1.282953"; conf_hi "3.218024"; cov "13.296382";
Chr5	Cufflinks	exon	19723878	19724025	1000	-	.	gene_id "CUFF.5950"; transcript_id "AT5G48640.1"; exon_number "2"; FPKM "2.2504886585"; frac "0.326068"; conf_lo "1.282953"; conf_hi "3.218024"; cov "13.296382";
Chr5	Cufflinks	exon	19724145	19724195	1000	-	.	gene_id "CUFF.5950"; transcript_id "AT5G48640.1"; exon_number "3"; FPKM "2.2504886585"; frac "0.326068"; conf_lo "1.282953"; conf_hi "3.218024"; cov "13.296382";
Chr5	Cufflinks	exon	19724449	19724563	1000	-	.	gene_id "CUFF.5950"; transcript_id "AT5G48640.1"; exon_number "4"; FPKM "2.2504886585"; frac "0.326068"; conf_lo "1.282953"; conf_hi "3.218024"; cov "13.296382";
Chr5	Cufflinks	exon	19724672	19724790	1000	-	.	gene_id "CUFF.5950"; transcript_id "AT5G48640.1"; exon_number "5"; FPKM "2.2504886585"; frac "0.326068"; conf_lo "1.282953"; conf_hi "3.218024"; cov "13.296382";
Chr5	Cufflinks	exon	19724985	19725029	1000	-	.	gene_id "CUFF.5950"; transcript_id "AT5G48640.1"; exon_number "6"; FPKM "2.2504886585"; frac "0.326068"; conf_lo "1.282953"; conf_hi "3.218024"; cov "13.296382";
Chr5	Cufflinks	exon	19725197	19725236	1000	-	.	gene_id "CUFF.5950"; transcript_id "AT5G48640.1"; exon_number "7"; FPKM "2.2504886585"; frac "0.326068"; conf_lo "1.282953"; conf_hi "3.218024"; cov "13.296382";
Chr5	Cufflinks	exon	19725387	19725493	1000	-	.	gene_id "CUFF.5950"; transcript_id "AT5G48640.1"; exon_number "8"; FPKM "2.2504886585"; frac "0.326068"; conf_lo "1.282953"; conf_hi "3.218024"; cov "13.296382";
Chr5	Cufflinks	exon	19725610	19725689	1000	-	.	gene_id "CUFF.5950"; transcript_id "AT5G48640.1"; exon_number "9"; FPKM "2.2504886585"; frac "0.326068"; conf_lo "1.282953"; conf_hi "3.218024"; cov "13.296382";
Chr5	Cufflinks	transcript	19724110	19725712	667	-	.	gene_id "CUFF.5950"; transcript_id "CUFF.5950.5"; FPKM "1.5014050507"; frac "0.199182"; conf_lo "0.681270"; conf_hi "2.321540"; cov "8.870631"; full_read_support "yes";
Chr5	Cufflinks	exon	19724110	19724563	667	-	.	gene_id "CUFF.5950"; transcript_id "CUFF.5950.5"; exon_number "1"; FPKM "1.5014050507"; frac "0.199182"; conf_lo "0.681270"; conf_hi "2.321540"; cov "8.870631";
Chr5	Cufflinks	exon	19724672	19724790	667	-	.	gene_id "CUFF.5950"; transcript_id "CUFF.5950.5"; exon_number "2"; FPKM "1.5014050507"; frac "0.199182"; conf_lo "0.681270"; conf_hi "2.321540"; cov "8.870631";
Chr5	Cufflinks	exon	19724985	19725029	667	-	.	gene_id "CUFF.5950"; transcript_id "CUFF.5950.5"; exon_number "3"; FPKM "1.5014050507"; frac "0.199182"; conf_lo "0.681270"; conf_hi "2.321540"; cov "8.870631";
Chr5	Cufflinks	exon	19725197	19725236	667	-	.	gene_id "CUFF.5950"; transcript_id "CUFF.5950.5"; exon_number "4"; FPKM "1.5014050507"; frac "0.199182"; conf_lo "0.681270"; conf_hi "2.321540"; cov "8.870631";
Chr5	Cufflinks	exon	19725387	19725493	667	-	.	gene_id "CUFF.5950"; transcript_id "CUFF.5950.5"; exon_number "5"; FPKM "1.5014050507"; frac "0.199182"; conf_lo "0.681270"; conf_hi "2.321540"; cov "8.870631";
Chr5	Cufflinks	exon	19725610	19725712	667	-	.	gene_id "CUFF.5950"; transcript_id "CUFF.5950.5"; exon_number "6"; FPKM "1.5014050507"; frac "0.199182"; conf_lo "0.681270"; conf_hi "2.321540"; cov "8.870631";
Chr5	Cufflinks	transcript	19726733	19729654	1000	+	.	gene_id "AT5G48650"; transcript_id "AT5G48650.1"; FPKM "0.4183504367"; frac "1.000000"; conf_lo "0.175900"; conf_hi "0.660801"; cov "2.464806"; full_read_support "no";
Chr5	Cufflinks	exon	19726733	19726852	1000	+	.	gene_id "AT5G48650"; transcript_id "AT5G48650.1"; exon_number "1"; FPKM "0.4183504367"; frac "1.000000"; conf_lo "0.175900"; conf_hi "0.660801"; cov "2.464806";
Chr5	Cufflinks	exon	19727247	19727323	1000	+	.	gene_id "AT5G48650"; transcript_id "AT5G48650.1"; exon_number "2"; FPKM "0.4183504367"; frac "1.000000"; conf_lo "0.175900"; conf_hi "0.660801"; cov "2.464806";
Chr5	Cufflinks	exon	19727443	19727580	1000	+	.	gene_id "AT5G48650"; transcript_id "AT5G48650.1"; exon_number "3"; FPKM "0.4183504367"; frac "1.000000"; conf_lo "0.175900"; conf_hi "0.660801"; cov "2.464806";
Chr5	Cufflinks	exon	19727768	19728074	1000	+	.	gene_id "AT5G48650"; transcript_id "AT5G48650.1"; exon_number "4"; FPKM "0.4183504367"; frac "1.000000"; conf_lo "0.175900"; conf_hi "0.660801"; cov "2.464806";
Chr5	Cufflinks	exon	19728146	19728375	1000	+	.	gene_id "AT5G48650"; transcript_id "AT5G48650.1"; exon_number "5"; FPKM "0.4183504367"; frac "1.000000"; conf_lo "0.175900"; conf_hi "0.660801"; cov "2.464806";
Chr5	Cufflinks	exon	19728485	19728704	1000	+	.	gene_id "AT5G48650"; transcript_id "AT5G48650.1"; exon_number "6"; FPKM "0.4183504367"; frac "1.000000"; conf_lo "0.175900"; conf_hi "0.660801"; cov "2.464806";
Chr5	Cufflinks	exon	19728818	19728945	1000	+	.	gene_id "AT5G48650"; transcript_id "AT5G48650.1"; exon_number "7"; FPKM "0.4183504367"; frac "1.000000"; conf_lo "0.175900"; conf_hi "0.660801"; cov "2.464806";
Chr5	Cufflinks	exon	19729065	19729130	1000	+	.	gene_id "AT5G48650"; transcript_id "AT5G48650.1"; exon_number "8"; FPKM "0.4183504367"; frac "1.000000"; conf_lo "0.175900"; conf_hi "0.660801"; cov "2.464806";
Chr5	Cufflinks	exon	19729215	19729278	1000	+	.	gene_id "AT5G48650"; transcript_id "AT5G48650.1"; exon_number "9"; FPKM "0.4183504367"; frac "1.000000"; conf_lo "0.175900"; conf_hi "0.660801"; cov "2.464806";
Chr5	Cufflinks	exon	19729355	19729654	1000	+	.	gene_id "AT5G48650"; transcript_id "AT5G48650.1"; exon_number "10"; FPKM "0.4183504367"; frac "1.000000"; conf_lo "0.175900"; conf_hi "0.660801"; cov "2.464806";
Chr5	Cufflinks	transcript	19731150	19733043	383	-	.	gene_id "CUFF.5951"; transcript_id "AT5G48655.1"; FPKM "3.6952158722"; frac "0.283218"; conf_lo "2.585718"; conf_hi "4.804714"; cov "21.827472"; full_read_support "yes";
Chr5	Cufflinks	exon	19731150	19731441	383	-	.	gene_id "CUFF.5951"; transcript_id "AT5G48655.1"; exon_number "1"; FPKM "3.6952158722"; frac "0.283218"; conf_lo "2.585718"; conf_hi "4.804714"; cov "21.827472";
Chr5	Cufflinks	exon	19731543	19731799	383	-	.	gene_id "CUFF.5951"; transcript_id "AT5G48655.1"; exon_number "2"; FPKM "3.6952158722"; frac "0.283218"; conf_lo "2.585718"; conf_hi "4.804714"; cov "21.827472";
Chr5	Cufflinks	exon	19731885	19732000	383	-	.	gene_id "CUFF.5951"; transcript_id "AT5G48655.1"; exon_number "3"; FPKM "3.6952158722"; frac "0.283218"; conf_lo "2.585718"; conf_hi "4.804714"; cov "21.827472";
Chr5	Cufflinks	exon	19732114	19732171	383	-	.	gene_id "CUFF.5951"; transcript_id "AT5G48655.1"; exon_number "4"; FPKM "3.6952158722"; frac "0.283218"; conf_lo "2.585718"; conf_hi "4.804714"; cov "21.827472";
Chr5	Cufflinks	exon	19732274	19732516	383	-	.	gene_id "CUFF.5951"; transcript_id "AT5G48655.1"; exon_number "5"; FPKM "3.6952158722"; frac "0.283218"; conf_lo "2.585718"; conf_hi "4.804714"; cov "21.827472";
Chr5	Cufflinks	exon	19732878	19733043	383	-	.	gene_id "CUFF.5951"; transcript_id "AT5G48655.1"; exon_number "6"; FPKM "3.6952158722"; frac "0.283218"; conf_lo "2.585718"; conf_hi "4.804714"; cov "21.827472";
Chr5	Cufflinks	transcript	19731173	19733043	1000	-	.	gene_id "CUFF.5951"; transcript_id "AT5G48655.2"; FPKM "9.6295479914"; frac "0.716782"; conf_lo "7.968400"; conf_hi "11.290696"; cov "56.881301"; full_read_support "yes";
Chr5	Cufflinks	exon	19731173	19731441	1000	-	.	gene_id "CUFF.5951"; transcript_id "AT5G48655.2"; exon_number "1"; FPKM "9.6295479914"; frac "0.716782"; conf_lo "7.968400"; conf_hi "11.290696"; cov "56.881301";
Chr5	Cufflinks	exon	19731547	19731799	1000	-	.	gene_id "CUFF.5951"; transcript_id "AT5G48655.2"; exon_number "2"; FPKM "9.6295479914"; frac "0.716782"; conf_lo "7.968400"; conf_hi "11.290696"; cov "56.881301";
Chr5	Cufflinks	exon	19731885	19732000	1000	-	.	gene_id "CUFF.5951"; transcript_id "AT5G48655.2"; exon_number "3"; FPKM "9.6295479914"; frac "0.716782"; conf_lo "7.968400"; conf_hi "11.290696"; cov "56.881301";
Chr5	Cufflinks	exon	19732114	19732171	1000	-	.	gene_id "CUFF.5951"; transcript_id "AT5G48655.2"; exon_number "4"; FPKM "9.6295479914"; frac "0.716782"; conf_lo "7.968400"; conf_hi "11.290696"; cov "56.881301";
Chr5	Cufflinks	exon	19732274	19732516	1000	-	.	gene_id "CUFF.5951"; transcript_id "AT5G48655.2"; exon_number "5"; FPKM "9.6295479914"; frac "0.716782"; conf_lo "7.968400"; conf_hi "11.290696"; cov "56.881301";
Chr5	Cufflinks	exon	19732878	19733043	1000	-	.	gene_id "CUFF.5951"; transcript_id "AT5G48655.2"; exon_number "6"; FPKM "9.6295479914"; frac "0.716782"; conf_lo "7.968400"; conf_hi "11.290696"; cov "56.881301";
Chr5	Cufflinks	transcript	19731173	19733025	1	-	.	gene_id "CUFF.5951"; transcript_id "AT5G48655.3"; FPKM "0.0000000000"; frac "0.000000"; conf_lo "0.000000"; conf_hi "0.080967"; cov "0.000000"; full_read_support "yes";
Chr5	Cufflinks	exon	19731173	19731441	1	-	.	gene_id "CUFF.5951"; transcript_id "AT5G48655.3"; exon_number "1"; FPKM "0.0000000000"; frac "0.000000"; conf_lo "0.000000"; conf_hi "0.080967"; cov "0.000000";
Chr5	Cufflinks	exon	19731547	19731799	1	-	.	gene_id "CUFF.5951"; transcript_id "AT5G48655.3"; exon_number "2"; FPKM "0.0000000000"; frac "0.000000"; conf_lo "0.000000"; conf_hi "0.080967"; cov "0.000000";
Chr5	Cufflinks	exon	19731885	19732000	1	-	.	gene_id "CUFF.5951"; transcript_id "AT5G48655.3"; exon_number "3"; FPKM "0.0000000000"; frac "0.000000"; conf_lo "0.000000"; conf_hi "0.080967"; cov "0.000000";
Chr5	Cufflinks	exon	19732114	19732171	1	-	.	gene_id "CUFF.5951"; transcript_id "AT5G48655.3"; exon_number "4"; FPKM "0.0000000000"; frac "0.000000"; conf_lo "0.000000"; conf_hi "0.080967"; cov "0.000000";
Chr5	Cufflinks	exon	19732274	19733025	1	-	.	gene_id "CUFF.5951"; transcript_id "AT5G48655.3"; exon_number "5"; FPKM "0.0000000000"; frac "0.000000"; conf_lo "0.000000"; conf_hi "0.080967"; cov "0.000000";
Chr5	Cufflinks	transcript	19733884	19735550	1000	-	.	gene_id "CUFF.5952"; transcript_id "AT5G48657.2"; FPKM "10.1944951491"; frac "0.848882"; conf_lo "8.405316"; conf_hi "11.983675"; cov "60.202797"; full_read_support "yes";
Chr5	Cufflinks	exon	19733884	19734158	1000	-	.	gene_id "CUFF.5952"; transcript_id "AT5G48657.2"; exon_number "1"; FPKM "10.1944951491"; frac "0.848882"; conf_lo "8.405316"; conf_hi "11.983675"; cov "60.202797";
Chr5	Cufflinks	exon	19734232	19734414	1000	-	.	gene_id "CUFF.5952"; transcript_id "AT5G48657.2"; exon_number "2"; FPKM "10.1944951491"; frac "0.848882"; conf_lo "8.405316"; conf_hi "11.983675"; cov "60.202797";
Chr5	Cufflinks	exon	19734504	19734935	1000	-	.	gene_id "CUFF.5952"; transcript_id "AT5G48657.2"; exon_number "3"; FPKM "10.1944951491"; frac "0.848882"; conf_lo "8.405316"; conf_hi "11.983675"; cov "60.202797";
Chr5	Cufflinks	exon	19735511	19735550	1000	-	.	gene_id "CUFF.5952"; transcript_id "AT5G48657.2"; exon_number "4"; FPKM "10.1944951491"; frac "0.848882"; conf_lo "8.405316"; conf_hi "11.983675"; cov "60.202797";
Chr5	Cufflinks	transcript	19733917	19735489	107	-	.	gene_id "CUFF.5952"; transcript_id "CUFF.5952.2"; FPKM "1.0968860834"; frac "0.151118"; conf_lo "0.594820"; conf_hi "1.598952"; cov "6.477575"; full_read_support "yes";
Chr5	Cufflinks	exon	19733917	19734158	107	-	.	gene_id "CUFF.5952"; transcript_id "CUFF.5952.2"; exon_number "1"; FPKM "1.0968860834"; frac "0.151118"; conf_lo "0.594820"; conf_hi "1.598952"; cov "6.477575";
Chr5	Cufflinks	exon	19734232	19734414	107	-	.	gene_id "CUFF.5952"; transcript_id "CUFF.5952.2"; exon_number "2"; FPKM "1.0968860834"; frac "0.151118"; conf_lo "0.594820"; conf_hi "1.598952"; cov "6.477575";
Chr5	Cufflinks	exon	19734504	19735489	107	-	.	gene_id "CUFF.5952"; transcript_id "CUFF.5952.2"; exon_number "3"; FPKM "1.0968860834"; frac "0.151118"; conf_lo "0.594820"; conf_hi "1.598952"; cov "6.477575";
Chr5	Cufflinks	transcript	19733917	19735489	1	-	.	gene_id "CUFF.5952"; transcript_id "AT5G48657.1"; FPKM "0.0000000000"; frac "0.000000"; conf_lo "0.000000"; conf_hi "0.078705"; cov "0.000000"; full_read_support "yes";
Chr5	Cufflinks	exon	19733917	19734414	1	-	.	gene_id "CUFF.5952"; transcript_id "AT5G48657.1"; exon_number "1"; FPKM "0.0000000000"; frac "0.000000"; conf_lo "0.000000"; conf_hi "0.078705"; cov "0.000000";
Chr5	Cufflinks	exon	19734504	19735489	1	-	.	gene_id "CUFF.5952"; transcript_id "AT5G48657.1"; exon_number "2"; FPKM "0.0000000000"; frac "0.000000"; conf_lo "0.000000"; conf_hi "0.078705"; cov "0.000000";
Chr5	Cufflinks	transcript	19736647	19737559	377	+	.	gene_id "CUFF.5953"; transcript_id "CUFF.5953.1"; FPKM "1.9721893387"; frac "0.150754"; conf_lo "0.759654"; conf_hi "3.184725"; cov "11.656741"; full_read_support "yes";
Chr5	Cufflinks	exon	19736647	19737271	377	+	.	gene_id "CUFF.5953"; transcript_id "CUFF.5953.1"; exon_number "1"; FPKM "1.9721893387"; frac "0.150754"; conf_lo "0.759654"; conf_hi "3.184725"; cov "11.656741";
Chr5	Cufflinks	exon	19737513	19737559	377	+	.	gene_id "CUFF.5953"; transcript_id "CUFF.5953.1"; exon_number "2"; FPKM "1.9721893387"; frac "0.150754"; conf_lo "0.759654"; conf_hi "3.184725"; cov "11.656741";
Chr5	Cufflinks	transcript	19736647	19738538	1000	+	.	gene_id "CUFF.5953"; transcript_id "AT5G48660.1"; FPKM "5.2204727931"; frac "0.849246"; conf_lo "4.101416"; conf_hi "6.339530"; cov "30.855911"; full_read_support "yes";
Chr5	Cufflinks	exon	19736647	19737271	1000	+	.	gene_id "CUFF.5953"; transcript_id "AT5G48660.1"; exon_number "1"; FPKM "5.2204727931"; frac "0.849246"; conf_lo "4.101416"; conf_hi "6.339530"; cov "30.855911";
Chr5	Cufflinks	exon	19737954	19738538	1000	+	.	gene_id "CUFF.5953"; transcript_id "AT5G48660.1"; exon_number "2"; FPKM "5.2204727931"; frac "0.849246"; conf_lo "4.101416"; conf_hi "6.339530"; cov "30.855911";
Chr5	Cufflinks	transcript	19738716	19739841	1000	-	.	gene_id "AT5G48670"; transcript_id "AT5G48670.1"; FPKM "0.5993560367"; frac "1.000000"; conf_lo "0.237931"; conf_hi "0.960781"; cov "3.545027"; full_read_support "yes";
Chr5	Cufflinks	exon	19738716	19739841	1000	-	.	gene_id "AT5G48670"; transcript_id "AT5G48670.1"; exon_number "1"; FPKM "0.5993560367"; frac "1.000000"; conf_lo "0.237931"; conf_hi "0.960781"; cov "3.545027";
Chr5	Cufflinks	transcript	19744175	19744246	1	-	.	gene_id "AT5G48675"; transcript_id "AT5G48675.1"; FPKM "0.0000000000"; frac "0.000000"; conf_lo "0.000000"; conf_hi "0.000000"; cov "0.000000"; full_read_support "no";
Chr5	Cufflinks	exon	19744175	19744246	1	-	.	gene_id "AT5G48675"; transcript_id "AT5G48675.1"; exon_number "1"; FPKM "0.0000000000"; frac "0.000000"; conf_lo "0.000000"; conf_hi "0.000000"; cov "0.000000";
Chr5	Cufflinks	transcript	19744431	19746190	1000	-	.	gene_id "CUFF.5954"; transcript_id "AT5G48680.1"; FPKM "10.2994747898"; frac "1.000000"; conf_lo "8.663365"; conf_hi "11.935585"; cov "60.867224"; full_read_support "yes";
Chr5	Cufflinks	exon	19744431	19744772	1000	-	.	gene_id "CUFF.5954"; transcript_id "AT5G48680.1"; exon_number "1"; FPKM "10.2994747898"; frac "1.000000"; conf_lo "8.663365"; conf_hi "11.935585"; cov "60.867224";
Chr5	Cufflinks	exon	19744950	19745012	1000	-	.	gene_id "CUFF.5954"; transcript_id "AT5G48680.1"; exon_number "2"; FPKM "10.2994747898"; frac "1.000000"; conf_lo "8.663365"; conf_hi "11.935585"; cov "60.867224";
Chr5	Cufflinks	exon	19745107	19745181	1000	-	.	gene_id "CUFF.5954"; transcript_id "AT5G48680.1"; exon_number "3"; FPKM "10.2994747898"; frac "1.000000"; conf_lo "8.663365"; conf_hi "11.935585"; cov "60.867224";
Chr5	Cufflinks	exon	19745286	19745533	1000	-	.	gene_id "CUFF.5954"; transcript_id "AT5G48680.1"; exon_number "4"; FPKM "10.2994747898"; frac "1.000000"; conf_lo "8.663365"; conf_hi "11.935585"; cov "60.867224";
Chr5	Cufflinks	exon	19745644	19745711	1000	-	.	gene_id "CUFF.5954"; transcript_id "AT5G48680.1"; exon_number "5"; FPKM "10.2994747898"; frac "1.000000"; conf_lo "8.663365"; conf_hi "11.935585"; cov "60.867224";
Chr5	Cufflinks	exon	19745935	19746190	1000	-	.	gene_id "CUFF.5954"; transcript_id "AT5G48680.1"; exon_number "6"; FPKM "10.2994747898"; frac "1.000000"; conf_lo "8.663365"; conf_hi "11.935585"; cov "60.867224";
Chr5	Cufflinks	transcript	19747026	19749061	1	-	.	gene_id "CUFF.5955"; transcript_id "AT5G48690.2"; FPKM "0.0000000000"; frac "0.000000"; conf_lo "0.000000"; conf_hi "0.090745"; cov "0.000000"; full_read_support "no";
Chr5	Cufflinks	exon	19747026	19747590	1	-	.	gene_id "CUFF.5955"; transcript_id "AT5G48690.2"; exon_number "1"; FPKM "0.0000000000"; frac "0.000000"; conf_lo "0.000000"; conf_hi "0.090745"; cov "0.000000";
Chr5	Cufflinks	exon	19747662	19747745	1	-	.	gene_id "CUFF.5955"; transcript_id "AT5G48690.2"; exon_number "2"; FPKM "0.0000000000"; frac "0.000000"; conf_lo "0.000000"; conf_hi "0.090745"; cov "0.000000";
Chr5	Cufflinks	exon	19747812	19747895	1	-	.	gene_id "CUFF.5955"; transcript_id "AT5G48690.2"; exon_number "3"; FPKM "0.0000000000"; frac "0.000000"; conf_lo "0.000000"; conf_hi "0.090745"; cov "0.000000";
Chr5	Cufflinks	exon	19747985	19748066	1	-	.	gene_id "CUFF.5955"; transcript_id "AT5G48690.2"; exon_number "4"; FPKM "0.0000000000"; frac "0.000000"; conf_lo "0.000000"; conf_hi "0.090745"; cov "0.000000";
Chr5	Cufflinks	exon	19748144	19748211	1	-	.	gene_id "CUFF.5955"; transcript_id "AT5G48690.2"; exon_number "5"; FPKM "0.0000000000"; frac "0.000000"; conf_lo "0.000000"; conf_hi "0.090745"; cov "0.000000";
Chr5	Cufflinks	exon	19748281	19748341	1	-	.	gene_id "CUFF.5955"; transcript_id "AT5G48690.2"; exon_number "6"; FPKM "0.0000000000"; frac "0.000000"; conf_lo "0.000000"; conf_hi "0.090745"; cov "0.000000";
Chr5	Cufflinks	exon	19748424	19748510	1	-	.	gene_id "CUFF.5955"; transcript_id "AT5G48690.2"; exon_number "7"; FPKM "0.0000000000"; frac "0.000000"; conf_lo "0.000000"; conf_hi "0.090745"; cov "0.000000";
Chr5	Cufflinks	exon	19748583	19748659	1	-	.	gene_id "CUFF.5955"; transcript_id "AT5G48690.2"; exon_number "8"; FPKM "0.0000000000"; frac "0.000000"; conf_lo "0.000000"; conf_hi "0.090745"; cov "0.000000";
Chr5	Cufflinks	exon	19748744	19748839	1	-	.	gene_id "CUFF.5955"; transcript_id "AT5G48690.2"; exon_number "9"; FPKM "0.0000000000"; frac "0.000000"; conf_lo "0.000000"; conf_hi "0.090745"; cov "0.000000";
Chr5	Cufflinks	exon	19748953	19749061	1	-	.	gene_id "CUFF.5955"; transcript_id "AT5G48690.2"; exon_number "10"; FPKM "0.0000000000"; frac "0.000000"; conf_lo "0.000000"; conf_hi "0.090745"; cov "0.000000";
Chr5	Cufflinks	transcript	19747026	19749061	1000	-	.	gene_id "CUFF.5955"; transcript_id "AT5G48690.1"; FPKM "0.5008876159"; frac "1.000000"; conf_lo "0.185410"; conf_hi "0.816365"; cov "2.962613"; full_read_support "no";
Chr5	Cufflinks	exon	19747026	19747590	1000	-	.	gene_id "CUFF.5955"; transcript_id "AT5G48690.1"; exon_number "1"; FPKM "0.5008876159"; frac "1.000000"; conf_lo "0.185410"; conf_hi "0.816365"; cov "2.962613";
Chr5	Cufflinks	exon	19747662	19747745	1000	-	.	gene_id "CUFF.5955"; transcript_id "AT5G48690.1"; exon_number "2"; FPKM "0.5008876159"; frac "1.000000"; conf_lo "0.185410"; conf_hi "0.816365"; cov "2.962613";
Chr5	Cufflinks	exon	19747812	19747895	1000	-	.	gene_id "CUFF.5955"; transcript_id "AT5G48690.1"; exon_number "3"; FPKM "0.5008876159"; frac "1.000000"; conf_lo "0.185410"; conf_hi "0.816365"; cov "2.962613";
Chr5	Cufflinks	exon	19747985	19748066	1000	-	.	gene_id "CUFF.5955"; transcript_id "AT5G48690.1"; exon_number "4"; FPKM "0.5008876159"; frac "1.000000"; conf_lo "0.185410"; conf_hi "0.816365"; cov "2.962613";
Chr5	Cufflinks	exon	19748144	19748211	1000	-	.	gene_id "CUFF.5955"; transcript_id "AT5G48690.1"; exon_number "5"; FPKM "0.5008876159"; frac "1.000000"; conf_lo "0.185410"; conf_hi "0.816365"; cov "2.962613";
Chr5	Cufflinks	exon	19748281	19748341	1000	-	.	gene_id "CUFF.5955"; transcript_id "AT5G48690.1"; exon_number "6"; FPKM "0.5008876159"; frac "1.000000"; conf_lo "0.185410"; conf_hi "0.816365"; cov "2.962613";
Chr5	Cufflinks	exon	19748428	19748510	1000	-	.	gene_id "CUFF.5955"; transcript_id "AT5G48690.1"; exon_number "7"; FPKM "0.5008876159"; frac "1.000000"; conf_lo "0.185410"; conf_hi "0.816365"; cov "2.962613";
Chr5	Cufflinks	exon	19748583	19748659	1000	-	.	gene_id "CUFF.5955"; transcript_id "AT5G48690.1"; exon_number "8"; FPKM "0.5008876159"; frac "1.000000"; conf_lo "0.185410"; conf_hi "0.816365"; cov "2.962613";
Chr5	Cufflinks	exon	19748744	19748839	1000	-	.	gene_id "CUFF.5955"; transcript_id "AT5G48690.1"; exon_number "9"; FPKM "0.5008876159"; frac "1.000000"; conf_lo "0.185410"; conf_hi "0.816365"; cov "2.962613";
Chr5	Cufflinks	exon	19748953	19749061	1000	-	.	gene_id "CUFF.5955"; transcript_id "AT5G48690.1"; exon_number "10"; FPKM "0.5008876159"; frac "1.000000"; conf_lo "0.185410"; conf_hi "0.816365"; cov "2.962613";
Chr5	Cufflinks	transcript	19749494	19750013	1	-	.	gene_id "AT5G48700"; transcript_id "AT5G48700.1"; FPKM "0.0000000000"; frac "0.000000"; conf_lo "0.000000"; conf_hi "0.000000"; cov "0.000000"; full_read_support "no";
Chr5	Cufflinks	exon	19749494	19749577	1	-	.	gene_id "AT5G48700"; transcript_id "AT5G48700.1"; exon_number "1"; FPKM "0.0000000000"; frac "0.000000"; conf_lo "0.000000"; conf_hi "0.000000"; cov "0.000000";
Chr5	Cufflinks	exon	19749666	19749821	1	-	.	gene_id "AT5G48700"; transcript_id "AT5G48700.1"; exon_number "2"; FPKM "0.0000000000"; frac "0.000000"; conf_lo "0.000000"; conf_hi "0.000000"; cov "0.000000";
Chr5	Cufflinks	exon	19749900	19750013	1	-	.	gene_id "AT5G48700"; transcript_id "AT5G48700.1"; exon_number "3"; FPKM "0.0000000000"; frac "0.000000"; conf_lo "0.000000"; conf_hi "0.000000"; cov "0.000000";
Chr5	Cufflinks	transcript	19755065	19755572	1000	-	.	gene_id "AT5G48710"; transcript_id "AT5G48710.1"; FPKM "0.3375360454"; frac "1.000000"; conf_lo "0.000000"; conf_hi "1.298722"; cov "1.996433"; full_read_support "no";
Chr5	Cufflinks	exon	19755065	19755151	1000	-	.	gene_id "AT5G48710"; transcript_id "AT5G48710.1"; exon_number "1"; FPKM "0.3375360454"; frac "1.000000"; conf_lo "0.000000"; conf_hi "1.298722"; cov "1.996433";
Chr5	Cufflinks	exon	19755225	19755377	1000	-	.	gene_id "AT5G48710"; transcript_id "AT5G48710.1"; exon_number "2"; FPKM "0.3375360454"; frac "1.000000"; conf_lo "0.000000"; conf_hi "1.298722"; cov "1.996433";
Chr5	Cufflinks	exon	19755468	19755572	1000	-	.	gene_id "AT5G48710"; transcript_id "AT5G48710.1"; exon_number "3"; FPKM "0.3375360454"; frac "1.000000"; conf_lo "0.000000"; conf_hi "1.298722"; cov "1.996433";
Chr5	Cufflinks	transcript	19758881	19761721	562	+	.	gene_id "CUFF.5956"; transcript_id "AT5G48720.2"; FPKM "1.7338839085"; frac "0.259875"; conf_lo "1.026932"; conf_hi "2.440836"; cov "10.245897"; full_read_support "yes";
Chr5	Cufflinks	exon	19758881	19759070	562	+	.	gene_id "CUFF.5956"; transcript_id "AT5G48720.2"; exon_number "1"; FPKM "1.7338839085"; frac "0.259875"; conf_lo "1.026932"; conf_hi "2.440836"; cov "10.245897";
Chr5	Cufflinks	exon	19759197	19759255	562	+	.	gene_id "CUFF.5956"; transcript_id "AT5G48720.2"; exon_number "2"; FPKM "1.7338839085"; frac "0.259875"; conf_lo "1.026932"; conf_hi "2.440836"; cov "10.245897";
Chr5	Cufflinks	exon	19759867	19759925	562	+	.	gene_id "CUFF.5956"; transcript_id "AT5G48720.2"; exon_number "3"; FPKM "1.7338839085"; frac "0.259875"; conf_lo "1.026932"; conf_hi "2.440836"; cov "10.245897";
Chr5	Cufflinks	exon	19760018	19760140	562	+	.	gene_id "CUFF.5956"; transcript_id "AT5G48720.2"; exon_number "4"; FPKM "1.7338839085"; frac "0.259875"; conf_lo "1.026932"; conf_hi "2.440836"; cov "10.245897";
Chr5	Cufflinks	exon	19760229	19760365	562	+	.	gene_id "CUFF.5956"; transcript_id "AT5G48720.2"; exon_number "5"; FPKM "1.7338839085"; frac "0.259875"; conf_lo "1.026932"; conf_hi "2.440836"; cov "10.245897";
Chr5	Cufflinks	exon	19760711	19760774	562	+	.	gene_id "CUFF.5956"; transcript_id "AT5G48720.2"; exon_number "6"; FPKM "1.7338839085"; frac "0.259875"; conf_lo "1.026932"; conf_hi "2.440836"; cov "10.245897";
Chr5	Cufflinks	exon	19760852	19760954	562	+	.	gene_id "CUFF.5956"; transcript_id "AT5G48720.2"; exon_number "7"; FPKM "1.7338839085"; frac "0.259875"; conf_lo "1.026932"; conf_hi "2.440836"; cov "10.245897";
Chr5	Cufflinks	exon	19761042	19761079	562	+	.	gene_id "CUFF.5956"; transcript_id "AT5G48720.2"; exon_number "8"; FPKM "1.7338839085"; frac "0.259875"; conf_lo "1.026932"; conf_hi "2.440836"; cov "10.245897";
Chr5	Cufflinks	exon	19761161	19761244	562	+	.	gene_id "CUFF.5956"; transcript_id "AT5G48720.2"; exon_number "9"; FPKM "1.7338839085"; frac "0.259875"; conf_lo "1.026932"; conf_hi "2.440836"; cov "10.245897";
Chr5	Cufflinks	exon	19761350	19761721	562	+	.	gene_id "CUFF.5956"; transcript_id "AT5G48720.2"; exon_number "10"; FPKM "1.7338839085"; frac "0.259875"; conf_lo "1.026932"; conf_hi "2.440836"; cov "10.245897";
Chr5	Cufflinks	transcript	19758881	19762053	1000	+	.	gene_id "CUFF.5956"; transcript_id "CUFF.5956.2"; FPKM "3.0812500048"; frac "0.611012"; conf_lo "2.299929"; conf_hi "3.862571"; cov "18.207776"; full_read_support "yes";
Chr5	Cufflinks	exon	19758881	19759070	1000	+	.	gene_id "CUFF.5956"; transcript_id "CUFF.5956.2"; exon_number "1"; FPKM "3.0812500048"; frac "0.611012"; conf_lo "2.299929"; conf_hi "3.862571"; cov "18.207776";
Chr5	Cufflinks	exon	19759195	19759255	1000	+	.	gene_id "CUFF.5956"; transcript_id "CUFF.5956.2"; exon_number "2"; FPKM "3.0812500048"; frac "0.611012"; conf_lo "2.299929"; conf_hi "3.862571"; cov "18.207776";
Chr5	Cufflinks	exon	19759867	19759925	1000	+	.	gene_id "CUFF.5956"; transcript_id "CUFF.5956.2"; exon_number "3"; FPKM "3.0812500048"; frac "0.611012"; conf_lo "2.299929"; conf_hi "3.862571"; cov "18.207776";
Chr5	Cufflinks	exon	19760018	19760140	1000	+	.	gene_id "CUFF.5956"; transcript_id "CUFF.5956.2"; exon_number "4"; FPKM "3.0812500048"; frac "0.611012"; conf_lo "2.299929"; conf_hi "3.862571"; cov "18.207776";
Chr5	Cufflinks	exon	19760229	19760365	1000	+	.	gene_id "CUFF.5956"; transcript_id "CUFF.5956.2"; exon_number "5"; FPKM "3.0812500048"; frac "0.611012"; conf_lo "2.299929"; conf_hi "3.862571"; cov "18.207776";
Chr5	Cufflinks	exon	19760711	19760774	1000	+	.	gene_id "CUFF.5956"; transcript_id "CUFF.5956.2"; exon_number "6"; FPKM "3.0812500048"; frac "0.611012"; conf_lo "2.299929"; conf_hi "3.862571"; cov "18.207776";
Chr5	Cufflinks	exon	19760852	19760954	1000	+	.	gene_id "CUFF.5956"; transcript_id "CUFF.5956.2"; exon_number "7"; FPKM "3.0812500048"; frac "0.611012"; conf_lo "2.299929"; conf_hi "3.862571"; cov "18.207776";
Chr5	Cufflinks	exon	19761042	19761079	1000	+	.	gene_id "CUFF.5956"; transcript_id "CUFF.5956.2"; exon_number "8"; FPKM "3.0812500048"; frac "0.611012"; conf_lo "2.299929"; conf_hi "3.862571"; cov "18.207776";
Chr5	Cufflinks	exon	19761161	19761244	1000	+	.	gene_id "CUFF.5956"; transcript_id "CUFF.5956.2"; exon_number "9"; FPKM "3.0812500048"; frac "0.611012"; conf_lo "2.299929"; conf_hi "3.862571"; cov "18.207776";
Chr5	Cufflinks	exon	19761350	19762053	1000	+	.	gene_id "CUFF.5956"; transcript_id "CUFF.5956.2"; exon_number "10"; FPKM "3.0812500048"; frac "0.611012"; conf_lo "2.299929"; conf_hi "3.862571"; cov "18.207776";
Chr5	Cufflinks	transcript	19758881	19762053	211	+	.	gene_id "CUFF.5956"; transcript_id "CUFF.5956.3"; FPKM "0.6520488529"; frac "0.129112"; conf_lo "0.259058"; conf_hi "1.045040"; cov "3.853098"; full_read_support "yes";
Chr5	Cufflinks	exon	19758881	19759070	211	+	.	gene_id "CUFF.5956"; transcript_id "CUFF.5956.3"; exon_number "1"; FPKM "0.6520488529"; frac "0.129112"; conf_lo "0.259058"; conf_hi "1.045040"; cov "3.853098";
Chr5	Cufflinks	exon	19759197	19759255	211	+	.	gene_id "CUFF.5956"; transcript_id "CUFF.5956.3"; exon_number "2"; FPKM "0.6520488529"; frac "0.129112"; conf_lo "0.259058"; conf_hi "1.045040"; cov "3.853098";
Chr5	Cufflinks	exon	19759870	19759925	211	+	.	gene_id "CUFF.5956"; transcript_id "CUFF.5956.3"; exon_number "3"; FPKM "0.6520488529"; frac "0.129112"; conf_lo "0.259058"; conf_hi "1.045040"; cov "3.853098";
Chr5	Cufflinks	exon	19760018	19760140	211	+	.	gene_id "CUFF.5956"; transcript_id "CUFF.5956.3"; exon_number "4"; FPKM "0.6520488529"; frac "0.129112"; conf_lo "0.259058"; conf_hi "1.045040"; cov "3.853098";
Chr5	Cufflinks	exon	19760228	19760365	211	+	.	gene_id "CUFF.5956"; transcript_id "CUFF.5956.3"; exon_number "5"; FPKM "0.6520488529"; frac "0.129112"; conf_lo "0.259058"; conf_hi "1.045040"; cov "3.853098";
Chr5	Cufflinks	exon	19760711	19760774	211	+	.	gene_id "CUFF.5956"; transcript_id "CUFF.5956.3"; exon_number "6"; FPKM "0.6520488529"; frac "0.129112"; conf_lo "0.259058"; conf_hi "1.045040"; cov "3.853098";
Chr5	Cufflinks	exon	19760852	19760954	211	+	.	gene_id "CUFF.5956"; transcript_id "CUFF.5956.3"; exon_number "7"; FPKM "0.6520488529"; frac "0.129112"; conf_lo "0.259058"; conf_hi "1.045040"; cov "3.853098";
Chr5	Cufflinks	exon	19761042	19761079	211	+	.	gene_id "CUFF.5956"; transcript_id "CUFF.5956.3"; exon_number "8"; FPKM "0.6520488529"; frac "0.129112"; conf_lo "0.259058"; conf_hi "1.045040"; cov "3.853098";
Chr5	Cufflinks	exon	19761161	19761246	211	+	.	gene_id "CUFF.5956"; transcript_id "CUFF.5956.3"; exon_number "9"; FPKM "0.6520488529"; frac "0.129112"; conf_lo "0.259058"; conf_hi "1.045040"; cov "3.853098";
Chr5	Cufflinks	exon	19761350	19762053	211	+	.	gene_id "CUFF.5956"; transcript_id "CUFF.5956.3"; exon_number "10"; FPKM "0.6520488529"; frac "0.129112"; conf_lo "0.259058"; conf_hi "1.045040"; cov "3.853098";
Chr5	Cufflinks	transcript	19759609	19761721	1	+	.	gene_id "CUFF.5956"; transcript_id "AT5G48720.1"; FPKM "0.0000000000"; frac "0.000000"; conf_lo "0.000000"; conf_hi "0.116482"; cov "0.000000"; full_read_support "no";
Chr5	Cufflinks	exon	19759609	19759694	1	+	.	gene_id "CUFF.5956"; transcript_id "AT5G48720.1"; exon_number "1"; FPKM "0.0000000000"; frac "0.000000"; conf_lo "0.000000"; conf_hi "0.116482"; cov "0.000000";
Chr5	Cufflinks	exon	19759867	19759925	1	+	.	gene_id "CUFF.5956"; transcript_id "AT5G48720.1"; exon_number "2"; FPKM "0.0000000000"; frac "0.000000"; conf_lo "0.000000"; conf_hi "0.116482"; cov "0.000000";
Chr5	Cufflinks	exon	19760018	19760140	1	+	.	gene_id "CUFF.5956"; transcript_id "AT5G48720.1"; exon_number "3"; FPKM "0.0000000000"; frac "0.000000"; conf_lo "0.000000"; conf_hi "0.116482"; cov "0.000000";
Chr5	Cufflinks	exon	19760229	19760365	1	+	.	gene_id "CUFF.5956"; transcript_id "AT5G48720.1"; exon_number "4"; FPKM "0.0000000000"; frac "0.000000"; conf_lo "0.000000"; conf_hi "0.116482"; cov "0.000000";
Chr5	Cufflinks	exon	19760711	19760774	1	+	.	gene_id "CUFF.5956"; transcript_id "AT5G48720.1"; exon_number "5"; FPKM "0.0000000000"; frac "0.000000"; conf_lo "0.000000"; conf_hi "0.116482"; cov "0.000000";
Chr5	Cufflinks	exon	19760852	19760954	1	+	.	gene_id "CUFF.5956"; transcript_id "AT5G48720.1"; exon_number "6"; FPKM "0.0000000000"; frac "0.000000"; conf_lo "0.000000"; conf_hi "0.116482"; cov "0.000000";
Chr5	Cufflinks	exon	19761042	19761079	1	+	.	gene_id "CUFF.5956"; transcript_id "AT5G48720.1"; exon_number "7"; FPKM "0.0000000000"; frac "0.000000"; conf_lo "0.000000"; conf_hi "0.116482"; cov "0.000000";
Chr5	Cufflinks	exon	19761161	19761244	1	+	.	gene_id "CUFF.5956"; transcript_id "AT5G48720.1"; exon_number "8"; FPKM "0.0000000000"; frac "0.000000"; conf_lo "0.000000"; conf_hi "0.116482"; cov "0.000000";
Chr5	Cufflinks	exon	19761350	19761721	1	+	.	gene_id "CUFF.5956"; transcript_id "AT5G48720.1"; exon_number "9"; FPKM "0.0000000000"; frac "0.000000"; conf_lo "0.000000"; conf_hi "0.116482"; cov "0.000000";
Chr5	Cufflinks	transcript	19763152	19765272	1000	+	.	gene_id "AT5G48730"; transcript_id "AT5G48730.1"; FPKM "6.2542347761"; frac "1.000000"; conf_lo "5.279353"; conf_hi "7.229117"; cov "36.973011"; full_read_support "yes";
Chr5	Cufflinks	exon	19763152	19763556	1000	+	.	gene_id "AT5G48730"; transcript_id "AT5G48730.1"; exon_number "1"; FPKM "6.2542347761"; frac "1.000000"; conf_lo "5.279353"; conf_hi "7.229117"; cov "36.973011";
Chr5	Cufflinks	exon	19763774	19764180	1000	+	.	gene_id "AT5G48730"; transcript_id "AT5G48730.1"; exon_number "2"; FPKM "6.2542347761"; frac "1.000000"; conf_lo "5.279353"; conf_hi "7.229117"; cov "36.973011";
Chr5	Cufflinks	exon	19764422	19765272	1000	+	.	gene_id "AT5G48730"; transcript_id "AT5G48730.1"; exon_number "3"; FPKM "6.2542347761"; frac "1.000000"; conf_lo "5.279353"; conf_hi "7.229117"; cov "36.973011";
Chr5	Cufflinks	transcript	19765195	19769369	1	-	.	gene_id "CUFF.5957"; transcript_id "AT5G48740.1"; FPKM "0.0000000000"; frac "0.000000"; conf_lo "0.000000"; conf_hi "0.037895"; cov "0.000000"; full_read_support "no";
Chr5	Cufflinks	exon	19765195	19765542	1	-	.	gene_id "CUFF.5957"; transcript_id "AT5G48740.1"; exon_number "1"; FPKM "0.0000000000"; frac "0.000000"; conf_lo "0.000000"; conf_hi "0.037895"; cov "0.000000";
Chr5	Cufflinks	exon	19765633	19765765	1	-	.	gene_id "CUFF.5957"; transcript_id "AT5G48740.1"; exon_number "2"; FPKM "0.0000000000"; frac "0.000000"; conf_lo "0.000000"; conf_hi "0.037895"; cov "0.000000";
Chr5	Cufflinks	exon	19765851	19766040	1	-	.	gene_id "CUFF.5957"; transcript_id "AT5G48740.1"; exon_number "3"; FPKM "0.0000000000"; frac "0.000000"; conf_lo "0.000000"; conf_hi "0.037895"; cov "0.000000";
Chr5	Cufflinks	exon	19766137	19766205	1	-	.	gene_id "CUFF.5957"; transcript_id "AT5G48740.1"; exon_number "4"; FPKM "0.0000000000"; frac "0.000000"; conf_lo "0.000000"; conf_hi "0.037895"; cov "0.000000";
Chr5	Cufflinks	exon	19766304	19766430	1	-	.	gene_id "CUFF.5957"; transcript_id "AT5G48740.1"; exon_number "5"; FPKM "0.0000000000"; frac "0.000000"; conf_lo "0.000000"; conf_hi "0.037895"; cov "0.000000";
Chr5	Cufflinks	exon	19766551	19766756	1	-	.	gene_id "CUFF.5957"; transcript_id "AT5G48740.1"; exon_number "6"; FPKM "0.0000000000"; frac "0.000000"; conf_lo "0.000000"; conf_hi "0.037895"; cov "0.000000";
Chr5	Cufflinks	exon	19766836	19767065	1	-	.	gene_id "CUFF.5957"; transcript_id "AT5G48740.1"; exon_number "7"; FPKM "0.0000000000"; frac "0.000000"; conf_lo "0.000000"; conf_hi "0.037895"; cov "0.000000";
Chr5	Cufflinks	exon	19767144	19767212	1	-	.	gene_id "CUFF.5957"; transcript_id "AT5G48740.1"; exon_number "8"; FPKM "0.0000000000"; frac "0.000000"; conf_lo "0.000000"; conf_hi "0.037895"; cov "0.000000";
Chr5	Cufflinks	exon	19767294	19767365	1	-	.	gene_id "CUFF.5957"; transcript_id "AT5G48740.1"; exon_number "9"; FPKM "0.0000000000"; frac "0.000000"; conf_lo "0.000000"; conf_hi "0.037895"; cov "0.000000";
Chr5	Cufflinks	exon	19767449	19767517	1	-	.	gene_id "CUFF.5957"; transcript_id "AT5G48740.1"; exon_number "10"; FPKM "0.0000000000"; frac "0.000000"; conf_lo "0.000000"; conf_hi "0.037895"; cov "0.000000";
Chr5	Cufflinks	exon	19767595	19767663	1	-	.	gene_id "CUFF.5957"; transcript_id "AT5G48740.1"; exon_number "11"; FPKM "0.0000000000"; frac "0.000000"; conf_lo "0.000000"; conf_hi "0.037895"; cov "0.000000";
Chr5	Cufflinks	exon	19767747	19767815	1	-	.	gene_id "CUFF.5957"; transcript_id "AT5G48740.1"; exon_number "12"; FPKM "0.0000000000"; frac "0.000000"; conf_lo "0.000000"; conf_hi "0.037895"; cov "0.000000";
Chr5	Cufflinks	exon	19767897	19768014	1	-	.	gene_id "CUFF.5957"; transcript_id "AT5G48740.1"; exon_number "13"; FPKM "0.0000000000"; frac "0.000000"; conf_lo "0.000000"; conf_hi "0.037895"; cov "0.000000";
Chr5	Cufflinks	exon	19768094	19768545	1	-	.	gene_id "CUFF.5957"; transcript_id "AT5G48740.1"; exon_number "14"; FPKM "0.0000000000"; frac "0.000000"; conf_lo "0.000000"; conf_hi "0.037895"; cov "0.000000";
Chr5	Cufflinks	exon	19768636	19769173	1	-	.	gene_id "CUFF.5957"; transcript_id "AT5G48740.1"; exon_number "15"; FPKM "0.0000000000"; frac "0.000000"; conf_lo "0.000000"; conf_hi "0.037895"; cov "0.000000";
Chr5	Cufflinks	exon	19769257	19769369	1	-	.	gene_id "CUFF.5957"; transcript_id "AT5G48740.1"; exon_number "16"; FPKM "0.0000000000"; frac "0.000000"; conf_lo "0.000000"; conf_hi "0.037895"; cov "0.000000";
Chr5	Cufflinks	transcript	19770052	19770819	1	-	.	gene_id "AT5G48750"; transcript_id "AT5G48750.1"; FPKM "0.0000000000"; frac "0.000000"; conf_lo "0.000000"; conf_hi "0.000000"; cov "0.000000"; full_read_support "no";
Chr5	Cufflinks	exon	19770052	19770819	1	-	.	gene_id "AT5G48750"; transcript_id "AT5G48750.1"; exon_number "1"; FPKM "0.0000000000"; frac "0.000000"; conf_lo "0.000000"; conf_hi "0.000000"; cov "0.000000";
Chr5	Cufflinks	transcript	19771138	19772738	1	-	.	gene_id "CUFF.5958"; transcript_id "AT5G48760.2"; FPKM "0.0000000000"; frac "0.000000"; conf_lo "0.000000"; conf_hi "0.158038"; cov "0.000000"; full_read_support "no";
Chr5	Cufflinks	exon	19771138	19771458	1	-	.	gene_id "CUFF.5958"; transcript_id "AT5G48760.2"; exon_number "1"; FPKM "0.0000000000"; frac "0.000000"; conf_lo "0.000000"; conf_hi "0.158038"; cov "0.000000";
Chr5	Cufflinks	exon	19771922	19772009	1	-	.	gene_id "CUFF.5958"; transcript_id "AT5G48760.2"; exon_number "2"; FPKM "0.0000000000"; frac "0.000000"; conf_lo "0.000000"; conf_hi "0.158038"; cov "0.000000";
Chr5	Cufflinks	exon	19772102	19772218	1	-	.	gene_id "CUFF.5958"; transcript_id "AT5G48760.2"; exon_number "3"; FPKM "0.0000000000"; frac "0.000000"; conf_lo "0.000000"; conf_hi "0.158038"; cov "0.000000";
Chr5	Cufflinks	exon	19772415	19772700	1	-	.	gene_id "CUFF.5958"; transcript_id "AT5G48760.2"; exon_number "4"; FPKM "0.0000000000"; frac "0.000000"; conf_lo "0.000000"; conf_hi "0.158038"; cov "0.000000";
Chr5	Cufflinks	exon	19772714	19772738	1	-	.	gene_id "CUFF.5958"; transcript_id "AT5G48760.2"; exon_number "5"; FPKM "0.0000000000"; frac "0.000000"; conf_lo "0.000000"; conf_hi "0.158038"; cov "0.000000";
Chr5	Cufflinks	transcript	19771138	19772722	1000	-	.	gene_id "CUFF.5958"; transcript_id "AT5G48760.1"; FPKM "93.5249325249"; frac "0.865572"; conf_lo "86.603865"; conf_hi "100.446000"; cov "552.386441"; full_read_support "yes";
Chr5	Cufflinks	exon	19771138	19771458	1000	-	.	gene_id "CUFF.5958"; transcript_id "AT5G48760.1"; exon_number "1"; FPKM "93.5249325249"; frac "0.865572"; conf_lo "86.603865"; conf_hi "100.446000"; cov "552.386441";
Chr5	Cufflinks	exon	19771922	19772009	1000	-	.	gene_id "CUFF.5958"; transcript_id "AT5G48760.1"; exon_number "2"; FPKM "93.5249325249"; frac "0.865572"; conf_lo "86.603865"; conf_hi "100.446000"; cov "552.386441";
Chr5	Cufflinks	exon	19772102	19772218	1000	-	.	gene_id "CUFF.5958"; transcript_id "AT5G48760.1"; exon_number "3"; FPKM "93.5249325249"; frac "0.865572"; conf_lo "86.603865"; conf_hi "100.446000"; cov "552.386441";
Chr5	Cufflinks	exon	19772415	19772722	1000	-	.	gene_id "CUFF.5958"; transcript_id "AT5G48760.1"; exon_number "4"; FPKM "93.5249325249"; frac "0.865572"; conf_lo "86.603865"; conf_hi "100.446000"; cov "552.386441";
Chr5	Cufflinks	transcript	19771179	19772759	174	-	.	gene_id "CUFF.5958"; transcript_id "CUFF.5958.3"; FPKM "16.2836287164"; frac "0.134428"; conf_lo "13.174906"; conf_hi "19.392351"; cov "96.176019"; full_read_support "yes";
Chr5	Cufflinks	exon	19771179	19771458	174	-	.	gene_id "CUFF.5958"; transcript_id "CUFF.5958.3"; exon_number "1"; FPKM "16.2836287164"; frac "0.134428"; conf_lo "13.174906"; conf_hi "19.392351"; cov "96.176019";
Chr5	Cufflinks	exon	19771922	19772009	174	-	.	gene_id "CUFF.5958"; transcript_id "CUFF.5958.3"; exon_number "2"; FPKM "16.2836287164"; frac "0.134428"; conf_lo "13.174906"; conf_hi "19.392351"; cov "96.176019";
Chr5	Cufflinks	exon	19772167	19772218	174	-	.	gene_id "CUFF.5958"; transcript_id "CUFF.5958.3"; exon_number "3"; FPKM "16.2836287164"; frac "0.134428"; conf_lo "13.174906"; conf_hi "19.392351"; cov "96.176019";
Chr5	Cufflinks	exon	19772415	19772759	174	-	.	gene_id "CUFF.5958"; transcript_id "CUFF.5958.3"; exon_number "4"; FPKM "16.2836287164"; frac "0.134428"; conf_lo "13.174906"; conf_hi "19.392351"; cov "96.176019";
Chr5	Cufflinks	transcript	19772875	19776549	1000	+	.	gene_id "CUFF.5959"; transcript_id "CUFF.5959.1"; FPKM "1.3892629038"; frac "0.667246"; conf_lo "1.082022"; conf_hi "1.696504"; cov "8.205100"; full_read_support "no";
Chr5	Cufflinks	exon	19772875	19773573	1000	+	.	gene_id "CUFF.5959"; transcript_id "CUFF.5959.1"; exon_number "1"; FPKM "1.3892629038"; frac "0.667246"; conf_lo "1.082022"; conf_hi "1.696504"; cov "8.205100";
Chr5	Cufflinks	exon	19773662	19775661	1000	+	.	gene_id "CUFF.5959"; transcript_id "CUFF.5959.1"; exon_number "2"; FPKM "1.3892629038"; frac "0.667246"; conf_lo "1.082022"; conf_hi "1.696504"; cov "8.205100";
Chr5	Cufflinks	exon	19775791	19776071	1000	+	.	gene_id "CUFF.5959"; transcript_id "CUFF.5959.1"; exon_number "3"; FPKM "1.3892629038"; frac "0.667246"; conf_lo "1.082022"; conf_hi "1.696504"; cov "8.205100";
Chr5	Cufflinks	exon	19776168	19776549	1000	+	.	gene_id "CUFF.5959"; transcript_id "CUFF.5959.1"; exon_number "4"; FPKM "1.3892629038"; frac "0.667246"; conf_lo "1.082022"; conf_hi "1.696504"; cov "8.205100";
Chr5	Cufflinks	transcript	19774170	19776460	1	+	.	gene_id "CUFF.5959"; transcript_id "AT5G48775.1"; FPKM "0.0000000000"; frac "0.000000"; conf_lo "0.000000"; conf_hi "0.054396"; cov "0.000000"; full_read_support "no";
Chr5	Cufflinks	exon	19774170	19775661	1	+	.	gene_id "CUFF.5959"; transcript_id "AT5G48775.1"; exon_number "1"; FPKM "0.0000000000"; frac "0.000000"; conf_lo "0.000000"; conf_hi "0.054396"; cov "0.000000";
Chr5	Cufflinks	exon	19775797	19776071	1	+	.	gene_id "CUFF.5959"; transcript_id "AT5G48775.1"; exon_number "2"; FPKM "0.0000000000"; frac "0.000000"; conf_lo "0.000000"; conf_hi "0.054396"; cov "0.000000";
Chr5	Cufflinks	exon	19776168	19776460	1	+	.	gene_id "CUFF.5959"; transcript_id "AT5G48775.1"; exon_number "3"; FPKM "0.0000000000"; frac "0.000000"; conf_lo "0.000000"; conf_hi "0.054396"; cov "0.000000";
Chr5	Cufflinks	transcript	19776959	19779815	1000	+	.	gene_id "CUFF.5960"; transcript_id "CUFF.5960.1"; FPKM "0.4489025098"; frac "0.169444"; conf_lo "0.253434"; conf_hi "0.644371"; cov "2.651255"; full_read_support "no";
Chr5	Cufflinks	exon	19776959	19777363	1000	+	.	gene_id "CUFF.5960"; transcript_id "CUFF.5960.1"; exon_number "1"; FPKM "0.4489025098"; frac "0.169444"; conf_lo "0.253434"; conf_hi "0.644371"; cov "2.651255";
Chr5	Cufflinks	exon	19777453	19777980	1000	+	.	gene_id "CUFF.5960"; transcript_id "CUFF.5960.1"; exon_number "2"; FPKM "0.4489025098"; frac "0.169444"; conf_lo "0.253434"; conf_hi "0.644371"; cov "2.651255";
Chr5	Cufflinks	exon	19778065	19779815	1000	+	.	gene_id "CUFF.5960"; transcript_id "CUFF.5960.1"; exon_number "3"; FPKM "0.4489025098"; frac "0.169444"; conf_lo "0.253434"; conf_hi "0.644371"; cov "2.651255";
Chr5	Cufflinks	transcript	19777453	19779815	1	+	.	gene_id "CUFF.5960"; transcript_id "AT5G48780.2"; FPKM "0.0000000000"; frac "0.000000"; conf_lo "0.000000"; conf_hi "0.051601"; cov "0.000000"; full_read_support "no";
Chr5	Cufflinks	exon	19777453	19777980	1	+	.	gene_id "CUFF.5960"; transcript_id "AT5G48780.2"; exon_number "1"; FPKM "0.0000000000"; frac "0.000000"; conf_lo "0.000000"; conf_hi "0.051601"; cov "0.000000";
Chr5	Cufflinks	exon	19778065	19779450	1	+	.	gene_id "CUFF.5960"; transcript_id "AT5G48780.2"; exon_number "2"; FPKM "0.0000000000"; frac "0.000000"; conf_lo "0.000000"; conf_hi "0.051601"; cov "0.000000";
Chr5	Cufflinks	exon	19779569	19779815	1	+	.	gene_id "CUFF.5960"; transcript_id "AT5G48780.2"; exon_number "3"; FPKM "0.0000000000"; frac "0.000000"; conf_lo "0.000000"; conf_hi "0.051601"; cov "0.000000";
Chr5	Cufflinks	transcript	19777468	19779604	1	+	.	gene_id "CUFF.5960"; transcript_id "AT5G48780.1"; FPKM "0.0000000000"; frac "0.000000"; conf_lo "0.000000"; conf_hi "0.054601"; cov "0.000000"; full_read_support "yes";
Chr5	Cufflinks	exon	19777468	19777980	1	+	.	gene_id "CUFF.5960"; transcript_id "AT5G48780.1"; exon_number "1"; FPKM "0.0000000000"; frac "0.000000"; conf_lo "0.000000"; conf_hi "0.054601"; cov "0.000000";
Chr5	Cufflinks	exon	19778065	19779604	1	+	.	gene_id "CUFF.5960"; transcript_id "AT5G48780.1"; exon_number "2"; FPKM "0.0000000000"; frac "0.000000"; conf_lo "0.000000"; conf_hi "0.054601"; cov "0.000000";
Chr5	Cufflinks	transcript	19773277	19777242	1000	-	.	gene_id "AT5G48770"; transcript_id "AT5G48770.1"; FPKM "0.3187843084"; frac "0.163309"; conf_lo "0.177926"; conf_hi "0.459643"; cov "1.882766"; full_read_support "no";
Chr5	Cufflinks	exon	19773277	19773792	1000	-	.	gene_id "AT5G48770"; transcript_id "AT5G48770.1"; exon_number "1"; FPKM "0.3187843084"; frac "0.163309"; conf_lo "0.177926"; conf_hi "0.459643"; cov "1.882766";
Chr5	Cufflinks	exon	19773882	19775066	1000	-	.	gene_id "AT5G48770"; transcript_id "AT5G48770.1"; exon_number "2"; FPKM "0.3187843084"; frac "0.163309"; conf_lo "0.177926"; conf_hi "0.459643"; cov "1.882766";
Chr5	Cufflinks	exon	19775181	19775486	1000	-	.	gene_id "AT5G48770"; transcript_id "AT5G48770.1"; exon_number "3"; FPKM "0.3187843084"; frac "0.163309"; conf_lo "0.177926"; conf_hi "0.459643"; cov "1.882766";
Chr5	Cufflinks	exon	19775600	19776695	1000	-	.	gene_id "AT5G48770"; transcript_id "AT5G48770.1"; exon_number "4"; FPKM "0.3187843084"; frac "0.163309"; conf_lo "0.177926"; conf_hi "0.459643"; cov "1.882766";
Chr5	Cufflinks	exon	19776773	19777242	1000	-	.	gene_id "AT5G48770"; transcript_id "AT5G48770.1"; exon_number "5"; FPKM "0.3187843084"; frac "0.163309"; conf_lo "0.177926"; conf_hi "0.459643"; cov "1.882766";
Chr5	Cufflinks	transcript	19779860	19782050	1000	-	.	gene_id "CUFF.5961"; transcript_id "AT5G48790.1"; FPKM "8.8907519669"; frac "0.853662"; conf_lo "7.428868"; conf_hi "10.352636"; cov "52.547120"; full_read_support "yes";
Chr5	Cufflinks	exon	19779860	19780130	1000	-	.	gene_id "CUFF.5961"; transcript_id "AT5G48790.1"; exon_number "1"; FPKM "8.8907519669"; frac "0.853662"; conf_lo "7.428868"; conf_hi "10.352636"; cov "52.547120";
Chr5	Cufflinks	exon	19780212	19780329	1000	-	.	gene_id "CUFF.5961"; transcript_id "AT5G48790.1"; exon_number "2"; FPKM "8.8907519669"; frac "0.853662"; conf_lo "7.428868"; conf_hi "10.352636"; cov "52.547120";
Chr5	Cufflinks	exon	19780464	19780562	1000	-	.	gene_id "CUFF.5961"; transcript_id "AT5G48790.1"; exon_number "3"; FPKM "8.8907519669"; frac "0.853662"; conf_lo "7.428868"; conf_hi "10.352636"; cov "52.547120";
Chr5	Cufflinks	exon	19780653	19780845	1000	-	.	gene_id "CUFF.5961"; transcript_id "AT5G48790.1"; exon_number "4"; FPKM "8.8907519669"; frac "0.853662"; conf_lo "7.428868"; conf_hi "10.352636"; cov "52.547120";
Chr5	Cufflinks	exon	19780934	19781034	1000	-	.	gene_id "CUFF.5961"; transcript_id "AT5G48790.1"; exon_number "5"; FPKM "8.8907519669"; frac "0.853662"; conf_lo "7.428868"; conf_hi "10.352636"; cov "52.547120";
Chr5	Cufflinks	exon	19781140	19781179	1000	-	.	gene_id "CUFF.5961"; transcript_id "AT5G48790.1"; exon_number "6"; FPKM "8.8907519669"; frac "0.853662"; conf_lo "7.428868"; conf_hi "10.352636"; cov "52.547120";
Chr5	Cufflinks	exon	19781263	19781310	1000	-	.	gene_id "CUFF.5961"; transcript_id "AT5G48790.1"; exon_number "7"; FPKM "8.8907519669"; frac "0.853662"; conf_lo "7.428868"; conf_hi "10.352636"; cov "52.547120";
Chr5	Cufflinks	exon	19781530	19781685	1000	-	.	gene_id "CUFF.5961"; transcript_id "AT5G48790.1"; exon_number "8"; FPKM "8.8907519669"; frac "0.853662"; conf_lo "7.428868"; conf_hi "10.352636"; cov "52.547120";
Chr5	Cufflinks	exon	19781903	19782050	1000	-	.	gene_id "CUFF.5961"; transcript_id "AT5G48790.1"; exon_number "9"; FPKM "8.8907519669"; frac "0.853662"; conf_lo "7.428868"; conf_hi "10.352636"; cov "52.547120";
Chr5	Cufflinks	transcript	19779937	19782093	163	-	.	gene_id "CUFF.5961"; transcript_id "CUFF.5961.2"; FPKM "1.4514319079"; frac "0.146338"; conf_lo "0.809550"; conf_hi "2.093314"; cov "8.578416"; full_read_support "yes";
Chr5	Cufflinks	exon	19779937	19780130	163	-	.	gene_id "CUFF.5961"; transcript_id "CUFF.5961.2"; exon_number "1"; FPKM "1.4514319079"; frac "0.146338"; conf_lo "0.809550"; conf_hi "2.093314"; cov "8.578416";
Chr5	Cufflinks	exon	19780212	19780329	163	-	.	gene_id "CUFF.5961"; transcript_id "CUFF.5961.2"; exon_number "2"; FPKM "1.4514319079"; frac "0.146338"; conf_lo "0.809550"; conf_hi "2.093314"; cov "8.578416";
Chr5	Cufflinks	exon	19780464	19780562	163	-	.	gene_id "CUFF.5961"; transcript_id "CUFF.5961.2"; exon_number "3"; FPKM "1.4514319079"; frac "0.146338"; conf_lo "0.809550"; conf_hi "2.093314"; cov "8.578416";
Chr5	Cufflinks	exon	19780653	19780845	163	-	.	gene_id "CUFF.5961"; transcript_id "CUFF.5961.2"; exon_number "4"; FPKM "1.4514319079"; frac "0.146338"; conf_lo "0.809550"; conf_hi "2.093314"; cov "8.578416";
Chr5	Cufflinks	exon	19780934	19781034	163	-	.	gene_id "CUFF.5961"; transcript_id "CUFF.5961.2"; exon_number "5"; FPKM "1.4514319079"; frac "0.146338"; conf_lo "0.809550"; conf_hi "2.093314"; cov "8.578416";
Chr5	Cufflinks	exon	19781140	19781310	163	-	.	gene_id "CUFF.5961"; transcript_id "CUFF.5961.2"; exon_number "6"; FPKM "1.4514319079"; frac "0.146338"; conf_lo "0.809550"; conf_hi "2.093314"; cov "8.578416";
Chr5	Cufflinks	exon	19781530	19781685	163	-	.	gene_id "CUFF.5961"; transcript_id "CUFF.5961.2"; exon_number "7"; FPKM "1.4514319079"; frac "0.146338"; conf_lo "0.809550"; conf_hi "2.093314"; cov "8.578416";
Chr5	Cufflinks	exon	19781903	19782093	163	-	.	gene_id "CUFF.5961"; transcript_id "CUFF.5961.2"; exon_number "8"; FPKM "1.4514319079"; frac "0.146338"; conf_lo "0.809550"; conf_hi "2.093314"; cov "8.578416";
Chr5	Cufflinks	transcript	19786764	19789129	1	+	.	gene_id "CUFF.5962"; transcript_id "AT5G48800.1"; FPKM "0.0000000000"; frac "0.000000"; conf_lo "0.000000"; conf_hi "0.053591"; cov "0.000000"; full_read_support "yes";
Chr5	Cufflinks	exon	19786764	19786987	1	+	.	gene_id "CUFF.5962"; transcript_id "AT5G48800.1"; exon_number "1"; FPKM "0.0000000000"; frac "0.000000"; conf_lo "0.000000"; conf_hi "0.053591"; cov "0.000000";
Chr5	Cufflinks	exon	19787114	19787180	1	+	.	gene_id "CUFF.5962"; transcript_id "AT5G48800.1"; exon_number "2"; FPKM "0.0000000000"; frac "0.000000"; conf_lo "0.000000"; conf_hi "0.053591"; cov "0.000000";
Chr5	Cufflinks	exon	19787263	19788387	1	+	.	gene_id "CUFF.5962"; transcript_id "AT5G48800.1"; exon_number "3"; FPKM "0.0000000000"; frac "0.000000"; conf_lo "0.000000"; conf_hi "0.053591"; cov "0.000000";
Chr5	Cufflinks	exon	19788458	19789129	1	+	.	gene_id "CUFF.5962"; transcript_id "AT5G48800.1"; exon_number "4"; FPKM "0.0000000000"; frac "0.000000"; conf_lo "0.000000"; conf_hi "0.053591"; cov "0.000000";
Chr5	Cufflinks	transcript	19789067	19790334	1000	-	.	gene_id "CUFF.5963"; transcript_id "AT5G48810.1"; FPKM "124.6700043948"; frac "1.000000"; conf_lo "116.172752"; conf_hi "133.167257"; cov "736.125403"; full_read_support "yes";
Chr5	Cufflinks	exon	19789067	19789517	1000	-	.	gene_id "CUFF.5963"; transcript_id "AT5G48810.1"; exon_number "1"; FPKM "124.6700043948"; frac "1.000000"; conf_lo "116.172752"; conf_hi "133.167257"; cov "736.125403";
Chr5	Cufflinks	exon	19789592	19789658	1000	-	.	gene_id "CUFF.5963"; transcript_id "AT5G48810.1"; exon_number "2"; FPKM "124.6700043948"; frac "1.000000"; conf_lo "116.172752"; conf_hi "133.167257"; cov "736.125403";
Chr5	Cufflinks	exon	19790094	19790334	1000	-	.	gene_id "CUFF.5963"; transcript_id "AT5G48810.1"; exon_number "3"; FPKM "124.6700043948"; frac "1.000000"; conf_lo "116.172752"; conf_hi "133.167257"; cov "736.125403";
Chr5	Cufflinks	transcript	19792270	19794408	718	-	.	gene_id "AT5G48820"; transcript_id "AT5G48820.2"; FPKM "0.6708932897"; frac "0.584440"; conf_lo "0.261832"; conf_hi "1.079954"; cov "3.964371"; full_read_support "no";
Chr5	Cufflinks	exon	19792270	19792677	718	-	.	gene_id "AT5G48820"; transcript_id "AT5G48820.2"; exon_number "1"; FPKM "0.6708932897"; frac "0.584440"; conf_lo "0.261832"; conf_hi "1.079954"; cov "3.964371";
Chr5	Cufflinks	exon	19792756	19792950	718	-	.	gene_id "AT5G48820"; transcript_id "AT5G48820.2"; exon_number "2"; FPKM "0.6708932897"; frac "0.584440"; conf_lo "0.261832"; conf_hi "1.079954"; cov "3.964371";
Chr5	Cufflinks	exon	19793707	19793733	718	-	.	gene_id "AT5G48820"; transcript_id "AT5G48820.2"; exon_number "3"; FPKM "0.6708932897"; frac "0.584440"; conf_lo "0.261832"; conf_hi "1.079954"; cov "3.964371";
Chr5	Cufflinks	exon	19793916	19794408	718	-	.	gene_id "AT5G48820"; transcript_id "AT5G48820.2"; exon_number "4"; FPKM "0.6708932897"; frac "0.584440"; conf_lo "0.261832"; conf_hi "1.079954"; cov "3.964371";
Chr5	Cufflinks	transcript	19792608	19794346	1000	-	.	gene_id "AT5G48820"; transcript_id "AT5G48820.1"; FPKM "0.9340445792"; frac "0.415560"; conf_lo "0.248601"; conf_hi "1.619488"; cov "5.519356"; full_read_support "no";
Chr5	Cufflinks	exon	19792608	19792677	1000	-	.	gene_id "AT5G48820"; transcript_id "AT5G48820.1"; exon_number "1"; FPKM "0.9340445792"; frac "0.415560"; conf_lo "0.248601"; conf_hi "1.619488"; cov "5.519356";
Chr5	Cufflinks	exon	19792756	19792950	1000	-	.	gene_id "AT5G48820"; transcript_id "AT5G48820.1"; exon_number "2"; FPKM "0.9340445792"; frac "0.415560"; conf_lo "0.248601"; conf_hi "1.619488"; cov "5.519356";
Chr5	Cufflinks	exon	19793943	19794346	1000	-	.	gene_id "AT5G48820"; transcript_id "AT5G48820.1"; exon_number "3"; FPKM "0.9340445792"; frac "0.415560"; conf_lo "0.248601"; conf_hi "1.619488"; cov "5.519356";
Chr5	Cufflinks	transcript	19800114	19803015	1000	-	.	gene_id "CUFF.5964"; transcript_id "AT5G48830.1"; FPKM "4.9887132818"; frac "0.669184"; conf_lo "4.082038"; conf_hi "5.895388"; cov "29.484743"; full_read_support "yes";
Chr5	Cufflinks	exon	19800114	19800437	1000	-	.	gene_id "CUFF.5964"; transcript_id "AT5G48830.1"; exon_number "1"; FPKM "4.9887132818"; frac "0.669184"; conf_lo "4.082038"; conf_hi "5.895388"; cov "29.484743";
Chr5	Cufflinks	exon	19800519	19800778	1000	-	.	gene_id "CUFF.5964"; transcript_id "AT5G48830.1"; exon_number "2"; FPKM "4.9887132818"; frac "0.669184"; conf_lo "4.082038"; conf_hi "5.895388"; cov "29.484743";
Chr5	Cufflinks	exon	19800862	19801191	1000	-	.	gene_id "CUFF.5964"; transcript_id "AT5G48830.1"; exon_number "3"; FPKM "4.9887132818"; frac "0.669184"; conf_lo "4.082038"; conf_hi "5.895388"; cov "29.484743";
Chr5	Cufflinks	exon	19801277	19801414	1000	-	.	gene_id "CUFF.5964"; transcript_id "AT5G48830.1"; exon_number "4"; FPKM "4.9887132818"; frac "0.669184"; conf_lo "4.082038"; conf_hi "5.895388"; cov "29.484743";
Chr5	Cufflinks	exon	19801769	19801985	1000	-	.	gene_id "CUFF.5964"; transcript_id "AT5G48830.1"; exon_number "5"; FPKM "4.9887132818"; frac "0.669184"; conf_lo "4.082038"; conf_hi "5.895388"; cov "29.484743";
Chr5	Cufflinks	exon	19802112	19802417	1000	-	.	gene_id "CUFF.5964"; transcript_id "AT5G48830.1"; exon_number "6"; FPKM "4.9887132818"; frac "0.669184"; conf_lo "4.082038"; conf_hi "5.895388"; cov "29.484743";
Chr5	Cufflinks	exon	19802510	19802697	1000	-	.	gene_id "CUFF.5964"; transcript_id "AT5G48830.1"; exon_number "7"; FPKM "4.9887132818"; frac "0.669184"; conf_lo "4.082038"; conf_hi "5.895388"; cov "29.484743";
Chr5	Cufflinks	exon	19802951	19803015	1000	-	.	gene_id "CUFF.5964"; transcript_id "AT5G48830.1"; exon_number "8"; FPKM "4.9887132818"; frac "0.669184"; conf_lo "4.082038"; conf_hi "5.895388"; cov "29.484743";
Chr5	Cufflinks	transcript	19800169	19803098	1	-	.	gene_id "CUFF.5964"; transcript_id "AT5G48830.2"; FPKM "0.0000000000"; frac "0.000000"; conf_lo "0.000000"; conf_hi "0.060422"; cov "0.000000"; full_read_support "no";
Chr5	Cufflinks	exon	19800169	19800434	1	-	.	gene_id "CUFF.5964"; transcript_id "AT5G48830.2"; exon_number "1"; FPKM "0.0000000000"; frac "0.000000"; conf_lo "0.000000"; conf_hi "0.060422"; cov "0.000000";
Chr5	Cufflinks	exon	19800519	19800778	1	-	.	gene_id "CUFF.5964"; transcript_id "AT5G48830.2"; exon_number "2"; FPKM "0.0000000000"; frac "0.000000"; conf_lo "0.000000"; conf_hi "0.060422"; cov "0.000000";
Chr5	Cufflinks	exon	19800862	19801212	1	-	.	gene_id "CUFF.5964"; transcript_id "AT5G48830.2"; exon_number "3"; FPKM "0.0000000000"; frac "0.000000"; conf_lo "0.000000"; conf_hi "0.060422"; cov "0.000000";
Chr5	Cufflinks	exon	19801277	19801414	1	-	.	gene_id "CUFF.5964"; transcript_id "AT5G48830.2"; exon_number "4"; FPKM "0.0000000000"; frac "0.000000"; conf_lo "0.000000"; conf_hi "0.060422"; cov "0.000000";
Chr5	Cufflinks	exon	19801769	19801985	1	-	.	gene_id "CUFF.5964"; transcript_id "AT5G48830.2"; exon_number "5"; FPKM "0.0000000000"; frac "0.000000"; conf_lo "0.000000"; conf_hi "0.060422"; cov "0.000000";
Chr5	Cufflinks	exon	19802112	19802417	1	-	.	gene_id "CUFF.5964"; transcript_id "AT5G48830.2"; exon_number "6"; FPKM "0.0000000000"; frac "0.000000"; conf_lo "0.000000"; conf_hi "0.060422"; cov "0.000000";
Chr5	Cufflinks	exon	19802510	19802697	1	-	.	gene_id "CUFF.5964"; transcript_id "AT5G48830.2"; exon_number "7"; FPKM "0.0000000000"; frac "0.000000"; conf_lo "0.000000"; conf_hi "0.060422"; cov "0.000000";
Chr5	Cufflinks	exon	19802951	19803098	1	-	.	gene_id "CUFF.5964"; transcript_id "AT5G48830.2"; exon_number "8"; FPKM "0.0000000000"; frac "0.000000"; conf_lo "0.000000"; conf_hi "0.060422"; cov "0.000000";
Chr5	Cufflinks	transcript	19800169	19803098	463	-	.	gene_id "CUFF.5964"; transcript_id "CUFF.5964.3"; FPKM "2.3118843719"; frac "0.330816"; conf_lo "1.664556"; conf_hi "2.959213"; cov "13.663907"; full_read_support "yes";
Chr5	Cufflinks	exon	19800169	19800778	463	-	.	gene_id "CUFF.5964"; transcript_id "CUFF.5964.3"; exon_number "1"; FPKM "2.3118843719"; frac "0.330816"; conf_lo "1.664556"; conf_hi "2.959213"; cov "13.663907";
Chr5	Cufflinks	exon	19800862	19801191	463	-	.	gene_id "CUFF.5964"; transcript_id "CUFF.5964.3"; exon_number "2"; FPKM "2.3118843719"; frac "0.330816"; conf_lo "1.664556"; conf_hi "2.959213"; cov "13.663907";
Chr5	Cufflinks	exon	19801277	19801414	463	-	.	gene_id "CUFF.5964"; transcript_id "CUFF.5964.3"; exon_number "3"; FPKM "2.3118843719"; frac "0.330816"; conf_lo "1.664556"; conf_hi "2.959213"; cov "13.663907";
Chr5	Cufflinks	exon	19801769	19801985	463	-	.	gene_id "CUFF.5964"; transcript_id "CUFF.5964.3"; exon_number "4"; FPKM "2.3118843719"; frac "0.330816"; conf_lo "1.664556"; conf_hi "2.959213"; cov "13.663907";
Chr5	Cufflinks	exon	19802112	19802417	463	-	.	gene_id "CUFF.5964"; transcript_id "CUFF.5964.3"; exon_number "5"; FPKM "2.3118843719"; frac "0.330816"; conf_lo "1.664556"; conf_hi "2.959213"; cov "13.663907";
Chr5	Cufflinks	exon	19802510	19802697	463	-	.	gene_id "CUFF.5964"; transcript_id "CUFF.5964.3"; exon_number "6"; FPKM "2.3118843719"; frac "0.330816"; conf_lo "1.664556"; conf_hi "2.959213"; cov "13.663907";
Chr5	Cufflinks	exon	19802951	19803098	463	-	.	gene_id "CUFF.5964"; transcript_id "CUFF.5964.3"; exon_number "7"; FPKM "2.3118843719"; frac "0.330816"; conf_lo "1.664556"; conf_hi "2.959213"; cov "13.663907";
Chr5	Cufflinks	transcript	19803135	19803172	1	+	.	gene_id "AT5G48835"; transcript_id "AT5G48835.1"; FPKM "0.0000000000"; frac "0.000000"; conf_lo "0.000000"; conf_hi "0.000000"; cov "0.000000"; full_read_support "no";
Chr5	Cufflinks	exon	19803135	19803172	1	+	.	gene_id "AT5G48835"; transcript_id "AT5G48835.1"; exon_number "1"; FPKM "0.0000000000"; frac "0.000000"; conf_lo "0.000000"; conf_hi "0.000000"; cov "0.000000";
Chr5	Cufflinks	transcript	19803557	19805077	1000	-	.	gene_id "CUFF.5965"; transcript_id "AT5G48840.1"; FPKM "9.0722642507"; frac "1.000000"; conf_lo "7.675543"; conf_hi "10.468985"; cov "53.593605"; full_read_support "yes";
Chr5	Cufflinks	exon	19803557	19803945	1000	-	.	gene_id "CUFF.5965"; transcript_id "AT5G48840.1"; exon_number "1"; FPKM "9.0722642507"; frac "1.000000"; conf_lo "7.675543"; conf_hi "10.468985"; cov "53.593605";
Chr5	Cufflinks	exon	19804054	19804185	1000	-	.	gene_id "CUFF.5965"; transcript_id "AT5G48840.1"; exon_number "2"; FPKM "9.0722642507"; frac "1.000000"; conf_lo "7.675543"; conf_hi "10.468985"; cov "53.593605";
Chr5	Cufflinks	exon	19804275	19804388	1000	-	.	gene_id "CUFF.5965"; transcript_id "AT5G48840.1"; exon_number "3"; FPKM "9.0722642507"; frac "1.000000"; conf_lo "7.675543"; conf_hi "10.468985"; cov "53.593605";
Chr5	Cufflinks	exon	19804478	19805077	1000	-	.	gene_id "CUFF.5965"; transcript_id "AT5G48840.1"; exon_number "4"; FPKM "9.0722642507"; frac "1.000000"; conf_lo "7.675543"; conf_hi "10.468985"; cov "53.593605";
Chr5	Cufflinks	transcript	19805437	19807759	1000	-	.	gene_id "AT5G48850"; transcript_id "AT5G48850.1"; FPKM "2.7968597026"; frac "1.000000"; conf_lo "2.008235"; conf_hi "3.585485"; cov "16.532928"; full_read_support "yes";
Chr5	Cufflinks	exon	19805437	19805986	1000	-	.	gene_id "AT5G48850"; transcript_id "AT5G48850.1"; exon_number "1"; FPKM "2.7968597026"; frac "1.000000"; conf_lo "2.008235"; conf_hi "3.585485"; cov "16.532928";
Chr5	Cufflinks	exon	19806083	19806238	1000	-	.	gene_id "AT5G48850"; transcript_id "AT5G48850.1"; exon_number "2"; FPKM "2.7968597026"; frac "1.000000"; conf_lo "2.008235"; conf_hi "3.585485"; cov "16.532928";
Chr5	Cufflinks	exon	19806352	19806564	1000	-	.	gene_id "AT5G48850"; transcript_id "AT5G48850.1"; exon_number "3"; FPKM "2.7968597026"; frac "1.000000"; conf_lo "2.008235"; conf_hi "3.585485"; cov "16.532928";
Chr5	Cufflinks	exon	19807559	19807759	1000	-	.	gene_id "AT5G48850"; transcript_id "AT5G48850.1"; exon_number "4"; FPKM "2.7968597026"; frac "1.000000"; conf_lo "2.008235"; conf_hi "3.585485"; cov "16.532928";
Chr5	Cufflinks	transcript	19811651	19812865	1	-	.	gene_id "AT5G48860"; transcript_id "AT5G48860.1"; FPKM "0.0000000000"; frac "0.000000"; conf_lo "0.000000"; conf_hi "0.000000"; cov "0.000000"; full_read_support "no";
Chr5	Cufflinks	exon	19811651	19811911	1	-	.	gene_id "AT5G48860"; transcript_id "AT5G48860.1"; exon_number "1"; FPKM "0.0000000000"; frac "0.000000"; conf_lo "0.000000"; conf_hi "0.000000"; cov "0.000000";
Chr5	Cufflinks	exon	19812599	19812865	1	-	.	gene_id "AT5G48860"; transcript_id "AT5G48860.1"; exon_number "2"; FPKM "0.0000000000"; frac "0.000000"; conf_lo "0.000000"; conf_hi "0.000000"; cov "0.000000";
Chr5	Cufflinks	transcript	19813346	19814554	1000	+	.	gene_id "CUFF.5966"; transcript_id "AT5G48870.1"; FPKM "54.7602275209"; frac "0.512899"; conf_lo "48.431325"; conf_hi "61.089130"; cov "323.636422"; full_read_support "yes";
Chr5	Cufflinks	exon	19813346	19813440	1000	+	.	gene_id "CUFF.5966"; transcript_id "AT5G48870.1"; exon_number "1"; FPKM "54.7602275209"; frac "0.512899"; conf_lo "48.431325"; conf_hi "61.089130"; cov "323.636422";
Chr5	Cufflinks	exon	19813557	19813680	1000	+	.	gene_id "CUFF.5966"; transcript_id "AT5G48870.1"; exon_number "2"; FPKM "54.7602275209"; frac "0.512899"; conf_lo "48.431325"; conf_hi "61.089130"; cov "323.636422";
Chr5	Cufflinks	exon	19814107	19814179	1000	+	.	gene_id "CUFF.5966"; transcript_id "AT5G48870.1"; exon_number "3"; FPKM "54.7602275209"; frac "0.512899"; conf_lo "48.431325"; conf_hi "61.089130"; cov "323.636422";
Chr5	Cufflinks	exon	19814327	19814554	1000	+	.	gene_id "CUFF.5966"; transcript_id "AT5G48870.1"; exon_number "4"; FPKM "54.7602275209"; frac "0.512899"; conf_lo "48.431325"; conf_hi "61.089130"; cov "323.636422";
Chr5	Cufflinks	transcript	19814395	19817204	1000	-	.	gene_id "CUFF.5967"; transcript_id "AT5G48880.2"; FPKM "8.0811107652"; frac "0.359386"; conf_lo "6.895818"; conf_hi "9.266404"; cov "47.759878"; full_read_support "yes";
Chr5	Cufflinks	exon	19814395	19814667	1000	-	.	gene_id "CUFF.5967"; transcript_id "AT5G48880.2"; exon_number "1"; FPKM "8.0811107652"; frac "0.359386"; conf_lo "6.895818"; conf_hi "9.266404"; cov "47.759878";
Chr5	Cufflinks	exon	19814752	19814835	1000	-	.	gene_id "CUFF.5967"; transcript_id "AT5G48880.2"; exon_number "2"; FPKM "8.0811107652"; frac "0.359386"; conf_lo "6.895818"; conf_hi "9.266404"; cov "47.759878";
Chr5	Cufflinks	exon	19814918	19815026	1000	-	.	gene_id "CUFF.5967"; transcript_id "AT5G48880.2"; exon_number "3"; FPKM "8.0811107652"; frac "0.359386"; conf_lo "6.895818"; conf_hi "9.266404"; cov "47.759878";
Chr5	Cufflinks	exon	19815110	19815233	1000	-	.	gene_id "CUFF.5967"; transcript_id "AT5G48880.2"; exon_number "4"; FPKM "8.0811107652"; frac "0.359386"; conf_lo "6.895818"; conf_hi "9.266404"; cov "47.759878";
Chr5	Cufflinks	exon	19815301	19815397	1000	-	.	gene_id "CUFF.5967"; transcript_id "AT5G48880.2"; exon_number "5"; FPKM "8.0811107652"; frac "0.359386"; conf_lo "6.895818"; conf_hi "9.266404"; cov "47.759878";
Chr5	Cufflinks	exon	19815478	19815610	1000	-	.	gene_id "CUFF.5967"; transcript_id "AT5G48880.2"; exon_number "6"; FPKM "8.0811107652"; frac "0.359386"; conf_lo "6.895818"; conf_hi "9.266404"; cov "47.759878";
Chr5	Cufflinks	exon	19815689	19815766	1000	-	.	gene_id "CUFF.5967"; transcript_id "AT5G48880.2"; exon_number "7"; FPKM "8.0811107652"; frac "0.359386"; conf_lo "6.895818"; conf_hi "9.266404"; cov "47.759878";
Chr5	Cufflinks	exon	19815835	19815942	1000	-	.	gene_id "CUFF.5967"; transcript_id "AT5G48880.2"; exon_number "8"; FPKM "8.0811107652"; frac "0.359386"; conf_lo "6.895818"; conf_hi "9.266404"; cov "47.759878";
Chr5	Cufflinks	exon	19816023	19816096	1000	-	.	gene_id "CUFF.5967"; transcript_id "AT5G48880.2"; exon_number "9"; FPKM "8.0811107652"; frac "0.359386"; conf_lo "6.895818"; conf_hi "9.266404"; cov "47.759878";
Chr5	Cufflinks	exon	19816185	19816283	1000	-	.	gene_id "CUFF.5967"; transcript_id "AT5G48880.2"; exon_number "10"; FPKM "8.0811107652"; frac "0.359386"; conf_lo "6.895818"; conf_hi "9.266404"; cov "47.759878";
Chr5	Cufflinks	exon	19816371	19816497	1000	-	.	gene_id "CUFF.5967"; transcript_id "AT5G48880.2"; exon_number "11"; FPKM "8.0811107652"; frac "0.359386"; conf_lo "6.895818"; conf_hi "9.266404"; cov "47.759878";
Chr5	Cufflinks	exon	19816579	19816663	1000	-	.	gene_id "CUFF.5967"; transcript_id "AT5G48880.2"; exon_number "12"; FPKM "8.0811107652"; frac "0.359386"; conf_lo "6.895818"; conf_hi "9.266404"; cov "47.759878";
Chr5	Cufflinks	exon	19816741	19816805	1000	-	.	gene_id "CUFF.5967"; transcript_id "AT5G48880.2"; exon_number "13"; FPKM "8.0811107652"; frac "0.359386"; conf_lo "6.895818"; conf_hi "9.266404"; cov "47.759878";
Chr5	Cufflinks	exon	19816923	19817204	1000	-	.	gene_id "CUFF.5967"; transcript_id "AT5G48880.2"; exon_number "14"; FPKM "8.0811107652"; frac "0.359386"; conf_lo "6.895818"; conf_hi "9.266404"; cov "47.759878";
Chr5	Cufflinks	transcript	19814395	19817897	395	-	.	gene_id "CUFF.5967"; transcript_id "AT5G48880.1"; FPKM "3.1971281712"; frac "0.127715"; conf_lo "2.321825"; conf_hi "4.072431"; cov "18.895230"; full_read_support "yes";
Chr5	Cufflinks	exon	19814395	19814667	395	-	.	gene_id "CUFF.5967"; transcript_id "AT5G48880.1"; exon_number "1"; FPKM "3.1971281712"; frac "0.127715"; conf_lo "2.321825"; conf_hi "4.072431"; cov "18.895230";
Chr5	Cufflinks	exon	19814752	19814835	395	-	.	gene_id "CUFF.5967"; transcript_id "AT5G48880.1"; exon_number "2"; FPKM "3.1971281712"; frac "0.127715"; conf_lo "2.321825"; conf_hi "4.072431"; cov "18.895230";
Chr5	Cufflinks	exon	19814918	19815026	395	-	.	gene_id "CUFF.5967"; transcript_id "AT5G48880.1"; exon_number "3"; FPKM "3.1971281712"; frac "0.127715"; conf_lo "2.321825"; conf_hi "4.072431"; cov "18.895230";
Chr5	Cufflinks	exon	19815110	19815233	395	-	.	gene_id "CUFF.5967"; transcript_id "AT5G48880.1"; exon_number "4"; FPKM "3.1971281712"; frac "0.127715"; conf_lo "2.321825"; conf_hi "4.072431"; cov "18.895230";
Chr5	Cufflinks	exon	19815301	19815397	395	-	.	gene_id "CUFF.5967"; transcript_id "AT5G48880.1"; exon_number "5"; FPKM "3.1971281712"; frac "0.127715"; conf_lo "2.321825"; conf_hi "4.072431"; cov "18.895230";
Chr5	Cufflinks	exon	19815478	19815610	395	-	.	gene_id "CUFF.5967"; transcript_id "AT5G48880.1"; exon_number "6"; FPKM "3.1971281712"; frac "0.127715"; conf_lo "2.321825"; conf_hi "4.072431"; cov "18.895230";
Chr5	Cufflinks	exon	19815689	19815766	395	-	.	gene_id "CUFF.5967"; transcript_id "AT5G48880.1"; exon_number "7"; FPKM "3.1971281712"; frac "0.127715"; conf_lo "2.321825"; conf_hi "4.072431"; cov "18.895230";
Chr5	Cufflinks	exon	19815835	19815942	395	-	.	gene_id "CUFF.5967"; transcript_id "AT5G48880.1"; exon_number "8"; FPKM "3.1971281712"; frac "0.127715"; conf_lo "2.321825"; conf_hi "4.072431"; cov "18.895230";
Chr5	Cufflinks	exon	19816023	19816096	395	-	.	gene_id "CUFF.5967"; transcript_id "AT5G48880.1"; exon_number "9"; FPKM "3.1971281712"; frac "0.127715"; conf_lo "2.321825"; conf_hi "4.072431"; cov "18.895230";
Chr5	Cufflinks	exon	19816185	19816283	395	-	.	gene_id "CUFF.5967"; transcript_id "AT5G48880.1"; exon_number "10"; FPKM "3.1971281712"; frac "0.127715"; conf_lo "2.321825"; conf_hi "4.072431"; cov "18.895230";
Chr5	Cufflinks	exon	19816371	19816497	395	-	.	gene_id "CUFF.5967"; transcript_id "AT5G48880.1"; exon_number "11"; FPKM "3.1971281712"; frac "0.127715"; conf_lo "2.321825"; conf_hi "4.072431"; cov "18.895230";
Chr5	Cufflinks	exon	19816579	19816663	395	-	.	gene_id "CUFF.5967"; transcript_id "AT5G48880.1"; exon_number "12"; FPKM "3.1971281712"; frac "0.127715"; conf_lo "2.321825"; conf_hi "4.072431"; cov "18.895230";
Chr5	Cufflinks	exon	19816741	19816805	395	-	.	gene_id "CUFF.5967"; transcript_id "AT5G48880.1"; exon_number "13"; FPKM "3.1971281712"; frac "0.127715"; conf_lo "2.321825"; conf_hi "4.072431"; cov "18.895230";
Chr5	Cufflinks	exon	19817773	19817897	395	-	.	gene_id "CUFF.5967"; transcript_id "AT5G48880.1"; exon_number "14"; FPKM "3.1971281712"; frac "0.127715"; conf_lo "2.321825"; conf_hi "4.072431"; cov "18.895230";
Chr5	Cufflinks	transcript	19814402	19817831	1	-	.	gene_id "CUFF.5967"; transcript_id "AT5G48880.3"; FPKM "0.0000000000"; frac "0.000000"; conf_lo "0.000000"; conf_hi "0.071444"; cov "0.000000"; full_read_support "no";
Chr5	Cufflinks	exon	19814402	19814667	1	-	.	gene_id "CUFF.5967"; transcript_id "AT5G48880.3"; exon_number "1"; FPKM "0.0000000000"; frac "0.000000"; conf_lo "0.000000"; conf_hi "0.071444"; cov "0.000000";
Chr5	Cufflinks	exon	19814752	19814835	1	-	.	gene_id "CUFF.5967"; transcript_id "AT5G48880.3"; exon_number "2"; FPKM "0.0000000000"; frac "0.000000"; conf_lo "0.000000"; conf_hi "0.071444"; cov "0.000000";
Chr5	Cufflinks	exon	19814918	19815026	1	-	.	gene_id "CUFF.5967"; transcript_id "AT5G48880.3"; exon_number "3"; FPKM "0.0000000000"; frac "0.000000"; conf_lo "0.000000"; conf_hi "0.071444"; cov "0.000000";
Chr5	Cufflinks	exon	19815110	19815233	1	-	.	gene_id "CUFF.5967"; transcript_id "AT5G48880.3"; exon_number "4"; FPKM "0.0000000000"; frac "0.000000"; conf_lo "0.000000"; conf_hi "0.071444"; cov "0.000000";
Chr5	Cufflinks	exon	19815301	19815397	1	-	.	gene_id "CUFF.5967"; transcript_id "AT5G48880.3"; exon_number "5"; FPKM "0.0000000000"; frac "0.000000"; conf_lo "0.000000"; conf_hi "0.071444"; cov "0.000000";
Chr5	Cufflinks	exon	19815478	19815610	1	-	.	gene_id "CUFF.5967"; transcript_id "AT5G48880.3"; exon_number "6"; FPKM "0.0000000000"; frac "0.000000"; conf_lo "0.000000"; conf_hi "0.071444"; cov "0.000000";
Chr5	Cufflinks	exon	19815689	19815766	1	-	.	gene_id "CUFF.5967"; transcript_id "AT5G48880.3"; exon_number "7"; FPKM "0.0000000000"; frac "0.000000"; conf_lo "0.000000"; conf_hi "0.071444"; cov "0.000000";
Chr5	Cufflinks	exon	19815835	19815942	1	-	.	gene_id "CUFF.5967"; transcript_id "AT5G48880.3"; exon_number "8"; FPKM "0.0000000000"; frac "0.000000"; conf_lo "0.000000"; conf_hi "0.071444"; cov "0.000000";
Chr5	Cufflinks	exon	19816023	19816096	1	-	.	gene_id "CUFF.5967"; transcript_id "AT5G48880.3"; exon_number "9"; FPKM "0.0000000000"; frac "0.000000"; conf_lo "0.000000"; conf_hi "0.071444"; cov "0.000000";
Chr5	Cufflinks	exon	19816185	19816283	1	-	.	gene_id "CUFF.5967"; transcript_id "AT5G48880.3"; exon_number "10"; FPKM "0.0000000000"; frac "0.000000"; conf_lo "0.000000"; conf_hi "0.071444"; cov "0.000000";
Chr5	Cufflinks	exon	19816371	19816497	1	-	.	gene_id "CUFF.5967"; transcript_id "AT5G48880.3"; exon_number "11"; FPKM "0.0000000000"; frac "0.000000"; conf_lo "0.000000"; conf_hi "0.071444"; cov "0.000000";
Chr5	Cufflinks	exon	19816579	19816663	1	-	.	gene_id "CUFF.5967"; transcript_id "AT5G48880.3"; exon_number "12"; FPKM "0.0000000000"; frac "0.000000"; conf_lo "0.000000"; conf_hi "0.071444"; cov "0.000000";
Chr5	Cufflinks	exon	19816741	19816805	1	-	.	gene_id "CUFF.5967"; transcript_id "AT5G48880.3"; exon_number "13"; FPKM "0.0000000000"; frac "0.000000"; conf_lo "0.000000"; conf_hi "0.071444"; cov "0.000000";
Chr5	Cufflinks	exon	19816923	19817029	1	-	.	gene_id "CUFF.5967"; transcript_id "AT5G48880.3"; exon_number "14"; FPKM "0.0000000000"; frac "0.000000"; conf_lo "0.000000"; conf_hi "0.071444"; cov "0.000000";
Chr5	Cufflinks	exon	19817773	19817831	1	-	.	gene_id "CUFF.5967"; transcript_id "AT5G48880.3"; exon_number "15"; FPKM "0.0000000000"; frac "0.000000"; conf_lo "0.000000"; conf_hi "0.071444"; cov "0.000000";
Chr5	Cufflinks	transcript	19820353	19820874	1	+	.	gene_id "AT5G48890"; transcript_id "AT5G48890.1"; FPKM "0.0000000000"; frac "0.000000"; conf_lo "0.000000"; conf_hi "0.000000"; cov "0.000000"; full_read_support "no";
Chr5	Cufflinks	exon	19820353	19820874	1	+	.	gene_id "AT5G48890"; transcript_id "AT5G48890.1"; exon_number "1"; FPKM "0.0000000000"; frac "0.000000"; conf_lo "0.000000"; conf_hi "0.000000"; cov "0.000000";
Chr5	Cufflinks	transcript	19825137	19829092	1000	+	.	gene_id "CUFF.5968"; transcript_id "AT5G48900.1"; FPKM "7.5050857462"; frac "1.000000"; conf_lo "6.386308"; conf_hi "8.623864"; cov "44.354093"; full_read_support "yes";
Chr5	Cufflinks	exon	19825137	19825319	1000	+	.	gene_id "CUFF.5968"; transcript_id "AT5G48900.1"; exon_number "1"; FPKM "7.5050857462"; frac "1.000000"; conf_lo "6.386308"; conf_hi "8.623864"; cov "44.354093";
Chr5	Cufflinks	exon	19825692	19825757	1000	+	.	gene_id "CUFF.5968"; transcript_id "AT5G48900.1"; exon_number "2"; FPKM "7.5050857462"; frac "1.000000"; conf_lo "6.386308"; conf_hi "8.623864"; cov "44.354093";
Chr5	Cufflinks	exon	19827496	19828138	1000	+	.	gene_id "CUFF.5968"; transcript_id "AT5G48900.1"; exon_number "3"; FPKM "7.5050857462"; frac "1.000000"; conf_lo "6.386308"; conf_hi "8.623864"; cov "44.354093";
Chr5	Cufflinks	exon	19828223	19828326	1000	+	.	gene_id "CUFF.5968"; transcript_id "AT5G48900.1"; exon_number "4"; FPKM "7.5050857462"; frac "1.000000"; conf_lo "6.386308"; conf_hi "8.623864"; cov "44.354093";
Chr5	Cufflinks	exon	19828406	19828544	1000	+	.	gene_id "CUFF.5968"; transcript_id "AT5G48900.1"; exon_number "5"; FPKM "7.5050857462"; frac "1.000000"; conf_lo "6.386308"; conf_hi "8.623864"; cov "44.354093";
Chr5	Cufflinks	exon	19828688	19829092	1000	+	.	gene_id "CUFF.5968"; transcript_id "AT5G48900.1"; exon_number "6"; FPKM "7.5050857462"; frac "1.000000"; conf_lo "6.386308"; conf_hi "8.623864"; cov "44.354093";
Chr5	Cufflinks	transcript	19831284	19831787	1	+	.	gene_id "AT5G48905"; transcript_id "AT5G48905.1"; FPKM "0.0000000000"; frac "0.000000"; conf_lo "0.000000"; conf_hi "0.000000"; cov "0.000000"; full_read_support "no";
Chr5	Cufflinks	exon	19831284	19831335	1	+	.	gene_id "AT5G48905"; transcript_id "AT5G48905.1"; exon_number "1"; FPKM "0.0000000000"; frac "0.000000"; conf_lo "0.000000"; conf_hi "0.000000"; cov "0.000000";
Chr5	Cufflinks	exon	19831585	19831787	1	+	.	gene_id "AT5G48905"; transcript_id "AT5G48905.1"; exon_number "2"; FPKM "0.0000000000"; frac "0.000000"; conf_lo "0.000000"; conf_hi "0.000000"; cov "0.000000";
Chr5	Cufflinks	transcript	19832872	19834934	1000	-	.	gene_id "AT5G48910"; transcript_id "AT5G48910.1"; FPKM "6.4083951928"; frac "1.000000"; conf_lo "5.559998"; conf_hi "7.256792"; cov "37.836447"; full_read_support "yes";
Chr5	Cufflinks	exon	19832872	19834934	1000	-	.	gene_id "AT5G48910"; transcript_id "AT5G48910.1"; exon_number "1"; FPKM "6.4083951928"; frac "1.000000"; conf_lo "5.559998"; conf_hi "7.256792"; cov "37.836447";
Chr5	Cufflinks	transcript	19835337	19836122	1000	+	.	gene_id "AT5G48920"; transcript_id "AT5G48920.1"; FPKM "1.0300716747"; frac "1.000000"; conf_lo "0.433104"; conf_hi "1.627039"; cov "6.065514"; full_read_support "yes";
Chr5	Cufflinks	exon	19835337	19836122	1000	+	.	gene_id "AT5G48920"; transcript_id "AT5G48920.1"; exon_number "1"; FPKM "1.0300716747"; frac "1.000000"; conf_lo "0.433104"; conf_hi "1.627039"; cov "6.065514";
Chr5	Cufflinks	transcript	19836299	19838162	1000	-	.	gene_id "CUFF.5969"; transcript_id "AT5G48930.1"; FPKM "32.3155274500"; frac "1.000000"; conf_lo "29.836904"; conf_hi "34.794151"; cov "190.880297"; full_read_support "yes";
Chr5	Cufflinks	exon	19836299	19837547	1000	-	.	gene_id "CUFF.5969"; transcript_id "AT5G48930.1"; exon_number "1"; FPKM "32.3155274500"; frac "1.000000"; conf_lo "29.836904"; conf_hi "34.794151"; cov "190.880297";
Chr5	Cufflinks	exon	19837685	19838162	1000	-	.	gene_id "CUFF.5969"; transcript_id "AT5G48930.1"; exon_number "2"; FPKM "32.3155274500"; frac "1.000000"; conf_lo "29.836904"; conf_hi "34.794151"; cov "190.880297";
Chr5	Cufflinks	transcript	19839710	19843807	1000	+	.	gene_id "AT5G48940"; transcript_id "AT5G48940.1"; FPKM "1.6498863685"; frac "1.000000"; conf_lo "1.333825"; conf_hi "1.965947"; cov "9.746689"; full_read_support "yes";
Chr5	Cufflinks	exon	19839710	19842683	1000	+	.	gene_id "AT5G48940"; transcript_id "AT5G48940.1"; exon_number "1"; FPKM "1.6498863685"; frac "1.000000"; conf_lo "1.333825"; conf_hi "1.965947"; cov "9.746689";
Chr5	Cufflinks	exon	19843236	19843807	1000	+	.	gene_id "AT5G48940"; transcript_id "AT5G48940.1"; exon_number "2"; FPKM "1.6498863685"; frac "1.000000"; conf_lo "1.333825"; conf_hi "1.965947"; cov "9.746689";
Chr5	Cufflinks	transcript	19844778	19845518	1	+	.	gene_id "AT5G48945"; transcript_id "AT5G48945.1"; FPKM "0.0000000000"; frac "0.000000"; conf_lo "0.000000"; conf_hi "0.000000"; cov "0.000000"; full_read_support "no";
Chr5	Cufflinks	exon	19844778	19844856	1	+	.	gene_id "AT5G48945"; transcript_id "AT5G48945.1"; exon_number "1"; FPKM "0.0000000000"; frac "0.000000"; conf_lo "0.000000"; conf_hi "0.000000"; cov "0.000000";
Chr5	Cufflinks	exon	19845322	19845518	1	+	.	gene_id "AT5G48945"; transcript_id "AT5G48945.1"; exon_number "2"; FPKM "0.0000000000"; frac "0.000000"; conf_lo "0.000000"; conf_hi "0.000000"; cov "0.000000";
Chr5	Cufflinks	transcript	19846153	19847435	1000	+	.	gene_id "AT5G48950"; transcript_id "AT5G48950.2"; FPKM "0.2818443927"; frac "1.000000"; conf_lo "0.000000"; conf_hi "0.669439"; cov "1.637396"; full_read_support "no";
Chr5	Cufflinks	exon	19846153	19846514	1000	+	.	gene_id "AT5G48950"; transcript_id "AT5G48950.2"; exon_number "1"; FPKM "0.2818443927"; frac "1.000000"; conf_lo "0.000000"; conf_hi "0.669439"; cov "1.637396";
Chr5	Cufflinks	exon	19847063	19847435	1000	+	.	gene_id "AT5G48950"; transcript_id "AT5G48950.2"; exon_number "2"; FPKM "0.2818443927"; frac "1.000000"; conf_lo "0.000000"; conf_hi "0.669439"; cov "1.637396";
Chr5	Cufflinks	transcript	19846180	19847435	1	+	.	gene_id "AT5G48950"; transcript_id "AT5G48950.1"; FPKM "0.0000000000"; frac "0.000000"; conf_lo "0.000000"; conf_hi "0.158751"; cov "0.000000"; full_read_support "no";
Chr5	Cufflinks	exon	19846180	19846514	1	+	.	gene_id "AT5G48950"; transcript_id "AT5G48950.1"; exon_number "1"; FPKM "0.0000000000"; frac "0.000000"; conf_lo "0.000000"; conf_hi "0.158751"; cov "0.000000";
Chr5	Cufflinks	exon	19847132	19847435	1	+	.	gene_id "AT5G48950"; transcript_id "AT5G48950.1"; exon_number "2"; FPKM "0.0000000000"; frac "0.000000"; conf_lo "0.000000"; conf_hi "0.158751"; cov "0.000000";
Chr5	Cufflinks	transcript	19847711	19848250	1	-	.	gene_id "AT5G48953"; transcript_id "AT5G48953.1"; FPKM "0.0000000000"; frac "0.000000"; conf_lo "0.000000"; conf_hi "0.000000"; cov "0.000000"; full_read_support "no";
Chr5	Cufflinks	exon	19847711	19847901	1	-	.	gene_id "AT5G48953"; transcript_id "AT5G48953.1"; exon_number "1"; FPKM "0.0000000000"; frac "0.000000"; conf_lo "0.000000"; conf_hi "0.000000"; cov "0.000000";
Chr5	Cufflinks	exon	19848184	19848250	1	-	.	gene_id "AT5G48953"; transcript_id "AT5G48953.1"; exon_number "2"; FPKM "0.0000000000"; frac "0.000000"; conf_lo "0.000000"; conf_hi "0.000000"; cov "0.000000";
Chr5	Cufflinks	transcript	19849488	19853564	171	+	.	gene_id "CUFF.5970"; transcript_id "CUFF.5970.1"; FPKM "1.8801850854"; frac "0.150296"; conf_lo "1.312421"; conf_hi "2.447949"; cov "11.107313"; full_read_support "yes";
Chr5	Cufflinks	exon	19849488	19850008	171	+	.	gene_id "CUFF.5970"; transcript_id "CUFF.5970.1"; exon_number "1"; FPKM "1.8801850854"; frac "0.150296"; conf_lo "1.312421"; conf_hi "2.447949"; cov "11.107313";
Chr5	Cufflinks	exon	19850219	19850313	171	+	.	gene_id "CUFF.5970"; transcript_id "CUFF.5970.1"; exon_number "2"; FPKM "1.8801850854"; frac "0.150296"; conf_lo "1.312421"; conf_hi "2.447949"; cov "11.107313";
Chr5	Cufflinks	exon	19850467	19850586	171	+	.	gene_id "CUFF.5970"; transcript_id "CUFF.5970.1"; exon_number "3"; FPKM "1.8801850854"; frac "0.150296"; conf_lo "1.312421"; conf_hi "2.447949"; cov "11.107313";
Chr5	Cufflinks	exon	19850665	19850754	171	+	.	gene_id "CUFF.5970"; transcript_id "CUFF.5970.1"; exon_number "4"; FPKM "1.8801850854"; frac "0.150296"; conf_lo "1.312421"; conf_hi "2.447949"; cov "11.107313";
Chr5	Cufflinks	exon	19850852	19850967	171	+	.	gene_id "CUFF.5970"; transcript_id "CUFF.5970.1"; exon_number "5"; FPKM "1.8801850854"; frac "0.150296"; conf_lo "1.312421"; conf_hi "2.447949"; cov "11.107313";
Chr5	Cufflinks	exon	19851081	19851180	171	+	.	gene_id "CUFF.5970"; transcript_id "CUFF.5970.1"; exon_number "6"; FPKM "1.8801850854"; frac "0.150296"; conf_lo "1.312421"; conf_hi "2.447949"; cov "11.107313";
Chr5	Cufflinks	exon	19851383	19851454	171	+	.	gene_id "CUFF.5970"; transcript_id "CUFF.5970.1"; exon_number "7"; FPKM "1.8801850854"; frac "0.150296"; conf_lo "1.312421"; conf_hi "2.447949"; cov "11.107313";
Chr5	Cufflinks	exon	19851531	19851580	171	+	.	gene_id "CUFF.5970"; transcript_id "CUFF.5970.1"; exon_number "8"; FPKM "1.8801850854"; frac "0.150296"; conf_lo "1.312421"; conf_hi "2.447949"; cov "11.107313";
Chr5	Cufflinks	exon	19851662	19851739	171	+	.	gene_id "CUFF.5970"; transcript_id "CUFF.5970.1"; exon_number "9"; FPKM "1.8801850854"; frac "0.150296"; conf_lo "1.312421"; conf_hi "2.447949"; cov "11.107313";
Chr5	Cufflinks	exon	19851815	19851934	171	+	.	gene_id "CUFF.5970"; transcript_id "CUFF.5970.1"; exon_number "10"; FPKM "1.8801850854"; frac "0.150296"; conf_lo "1.312421"; conf_hi "2.447949"; cov "11.107313";
Chr5	Cufflinks	exon	19852041	19852146	171	+	.	gene_id "CUFF.5970"; transcript_id "CUFF.5970.1"; exon_number "11"; FPKM "1.8801850854"; frac "0.150296"; conf_lo "1.312421"; conf_hi "2.447949"; cov "11.107313";
Chr5	Cufflinks	exon	19852239	19852402	171	+	.	gene_id "CUFF.5970"; transcript_id "CUFF.5970.1"; exon_number "12"; FPKM "1.8801850854"; frac "0.150296"; conf_lo "1.312421"; conf_hi "2.447949"; cov "11.107313";
Chr5	Cufflinks	exon	19852510	19852644	171	+	.	gene_id "CUFF.5970"; transcript_id "CUFF.5970.1"; exon_number "13"; FPKM "1.8801850854"; frac "0.150296"; conf_lo "1.312421"; conf_hi "2.447949"; cov "11.107313";
Chr5	Cufflinks	exon	19852781	19852911	171	+	.	gene_id "CUFF.5970"; transcript_id "CUFF.5970.1"; exon_number "14"; FPKM "1.8801850854"; frac "0.150296"; conf_lo "1.312421"; conf_hi "2.447949"; cov "11.107313";
Chr5	Cufflinks	exon	19853004	19853067	171	+	.	gene_id "CUFF.5970"; transcript_id "CUFF.5970.1"; exon_number "15"; FPKM "1.8801850854"; frac "0.150296"; conf_lo "1.312421"; conf_hi "2.447949"; cov "11.107313";
Chr5	Cufflinks	exon	19853162	19853240	171	+	.	gene_id "CUFF.5970"; transcript_id "CUFF.5970.1"; exon_number "16"; FPKM "1.8801850854"; frac "0.150296"; conf_lo "1.312421"; conf_hi "2.447949"; cov "11.107313";
Chr5	Cufflinks	exon	19853335	19853564	171	+	.	gene_id "CUFF.5970"; transcript_id "CUFF.5970.1"; exon_number "17"; FPKM "1.8801850854"; frac "0.150296"; conf_lo "1.312421"; conf_hi "2.447949"; cov "11.107313";
Chr5	Cufflinks	transcript	19849543	19853564	1000	+	.	gene_id "CUFF.5970"; transcript_id "AT5G48960.1"; FPKM "10.9352499730"; frac "0.849704"; conf_lo "9.731883"; conf_hi "12.138617"; cov "64.600687"; full_read_support "yes";
Chr5	Cufflinks	exon	19849543	19850008	1000	+	.	gene_id "CUFF.5970"; transcript_id "AT5G48960.1"; exon_number "1"; FPKM "10.9352499730"; frac "0.849704"; conf_lo "9.731883"; conf_hi "12.138617"; cov "64.600687";
Chr5	Cufflinks	exon	19850219	19850313	1000	+	.	gene_id "CUFF.5970"; transcript_id "AT5G48960.1"; exon_number "2"; FPKM "10.9352499730"; frac "0.849704"; conf_lo "9.731883"; conf_hi "12.138617"; cov "64.600687";
Chr5	Cufflinks	exon	19850467	19850586	1000	+	.	gene_id "CUFF.5970"; transcript_id "AT5G48960.1"; exon_number "3"; FPKM "10.9352499730"; frac "0.849704"; conf_lo "9.731883"; conf_hi "12.138617"; cov "64.600687";
Chr5	Cufflinks	exon	19850665	19850754	1000	+	.	gene_id "CUFF.5970"; transcript_id "AT5G48960.1"; exon_number "4"; FPKM "10.9352499730"; frac "0.849704"; conf_lo "9.731883"; conf_hi "12.138617"; cov "64.600687";
Chr5	Cufflinks	exon	19850852	19850967	1000	+	.	gene_id "CUFF.5970"; transcript_id "AT5G48960.1"; exon_number "5"; FPKM "10.9352499730"; frac "0.849704"; conf_lo "9.731883"; conf_hi "12.138617"; cov "64.600687";
Chr5	Cufflinks	exon	19851081	19851180	1000	+	.	gene_id "CUFF.5970"; transcript_id "AT5G48960.1"; exon_number "6"; FPKM "10.9352499730"; frac "0.849704"; conf_lo "9.731883"; conf_hi "12.138617"; cov "64.600687";
Chr5	Cufflinks	exon	19851383	19851454	1000	+	.	gene_id "CUFF.5970"; transcript_id "AT5G48960.1"; exon_number "7"; FPKM "10.9352499730"; frac "0.849704"; conf_lo "9.731883"; conf_hi "12.138617"; cov "64.600687";
Chr5	Cufflinks	exon	19851533	19851580	1000	+	.	gene_id "CUFF.5970"; transcript_id "AT5G48960.1"; exon_number "8"; FPKM "10.9352499730"; frac "0.849704"; conf_lo "9.731883"; conf_hi "12.138617"; cov "64.600687";
Chr5	Cufflinks	exon	19851662	19851739	1000	+	.	gene_id "CUFF.5970"; transcript_id "AT5G48960.1"; exon_number "9"; FPKM "10.9352499730"; frac "0.849704"; conf_lo "9.731883"; conf_hi "12.138617"; cov "64.600687";
Chr5	Cufflinks	exon	19851815	19851934	1000	+	.	gene_id "CUFF.5970"; transcript_id "AT5G48960.1"; exon_number "10"; FPKM "10.9352499730"; frac "0.849704"; conf_lo "9.731883"; conf_hi "12.138617"; cov "64.600687";
Chr5	Cufflinks	exon	19852041	19852146	1000	+	.	gene_id "CUFF.5970"; transcript_id "AT5G48960.1"; exon_number "11"; FPKM "10.9352499730"; frac "0.849704"; conf_lo "9.731883"; conf_hi "12.138617"; cov "64.600687";
Chr5	Cufflinks	exon	19852239	19852402	1000	+	.	gene_id "CUFF.5970"; transcript_id "AT5G48960.1"; exon_number "12"; FPKM "10.9352499730"; frac "0.849704"; conf_lo "9.731883"; conf_hi "12.138617"; cov "64.600687";
Chr5	Cufflinks	exon	19852510	19852644	1000	+	.	gene_id "CUFF.5970"; transcript_id "AT5G48960.1"; exon_number "13"; FPKM "10.9352499730"; frac "0.849704"; conf_lo "9.731883"; conf_hi "12.138617"; cov "64.600687";
Chr5	Cufflinks	exon	19852781	19852911	1000	+	.	gene_id "CUFF.5970"; transcript_id "AT5G48960.1"; exon_number "14"; FPKM "10.9352499730"; frac "0.849704"; conf_lo "9.731883"; conf_hi "12.138617"; cov "64.600687";
Chr5	Cufflinks	exon	19853004	19853066	1000	+	.	gene_id "CUFF.5970"; transcript_id "AT5G48960.1"; exon_number "15"; FPKM "10.9352499730"; frac "0.849704"; conf_lo "9.731883"; conf_hi "12.138617"; cov "64.600687";
Chr5	Cufflinks	exon	19853162	19853240	1000	+	.	gene_id "CUFF.5970"; transcript_id "AT5G48960.1"; exon_number "16"; FPKM "10.9352499730"; frac "0.849704"; conf_lo "9.731883"; conf_hi "12.138617"; cov "64.600687";
Chr5	Cufflinks	exon	19853335	19853564	1000	+	.	gene_id "CUFF.5970"; transcript_id "AT5G48960.1"; exon_number "17"; FPKM "10.9352499730"; frac "0.849704"; conf_lo "9.731883"; conf_hi "12.138617"; cov "64.600687";
Chr5	Cufflinks	transcript	19853991	19856859	1000	+	.	gene_id "CUFF.5971"; transcript_id "AT5G48965.1"; FPKM "2.8797560262"; frac "0.451389"; conf_lo "2.367421"; conf_hi "3.392091"; cov "17.005887"; full_read_support "yes";
Chr5	Cufflinks	exon	19853991	19854028	1000	+	.	gene_id "CUFF.5971"; transcript_id "AT5G48965.1"; exon_number "1"; FPKM "2.8797560262"; frac "0.451389"; conf_lo "2.367421"; conf_hi "3.392091"; cov "17.005887";
Chr5	Cufflinks	exon	19854200	19854556	1000	+	.	gene_id "CUFF.5971"; transcript_id "AT5G48965.1"; exon_number "2"; FPKM "2.8797560262"; frac "0.451389"; conf_lo "2.367421"; conf_hi "3.392091"; cov "17.005887";
Chr5	Cufflinks	exon	19854643	19856859	1000	+	.	gene_id "CUFF.5971"; transcript_id "AT5G48965.1"; exon_number "3"; FPKM "2.8797560262"; frac "0.451389"; conf_lo "2.367421"; conf_hi "3.392091"; cov "17.005887";
Chr5	Cufflinks	transcript	19856830	19859763	1000	-	.	gene_id "CUFF.5972"; transcript_id "AT5G48970.1"; FPKM "6.5784539038"; frac "0.548611"; conf_lo "5.511265"; conf_hi "7.645643"; cov "38.847891"; full_read_support "yes";
Chr5	Cufflinks	exon	19856830	19857246	1000	-	.	gene_id "CUFF.5972"; transcript_id "AT5G48970.1"; exon_number "1"; FPKM "6.5784539038"; frac "0.548611"; conf_lo "5.511265"; conf_hi "7.645643"; cov "38.847891";
Chr5	Cufflinks	exon	19857826	19857975	1000	-	.	gene_id "CUFF.5972"; transcript_id "AT5G48970.1"; exon_number "2"; FPKM "6.5784539038"; frac "0.548611"; conf_lo "5.511265"; conf_hi "7.645643"; cov "38.847891";
Chr5	Cufflinks	exon	19858054	19858206	1000	-	.	gene_id "CUFF.5972"; transcript_id "AT5G48970.1"; exon_number "3"; FPKM "6.5784539038"; frac "0.548611"; conf_lo "5.511265"; conf_hi "7.645643"; cov "38.847891";
Chr5	Cufflinks	exon	19858330	19858457	1000	-	.	gene_id "CUFF.5972"; transcript_id "AT5G48970.1"; exon_number "4"; FPKM "6.5784539038"; frac "0.548611"; conf_lo "5.511265"; conf_hi "7.645643"; cov "38.847891";
Chr5	Cufflinks	exon	19858677	19858788	1000	-	.	gene_id "CUFF.5972"; transcript_id "AT5G48970.1"; exon_number "5"; FPKM "6.5784539038"; frac "0.548611"; conf_lo "5.511265"; conf_hi "7.645643"; cov "38.847891";
Chr5	Cufflinks	exon	19858925	19859041	1000	-	.	gene_id "CUFF.5972"; transcript_id "AT5G48970.1"; exon_number "6"; FPKM "6.5784539038"; frac "0.548611"; conf_lo "5.511265"; conf_hi "7.645643"; cov "38.847891";
Chr5	Cufflinks	exon	19859234	19859403	1000	-	.	gene_id "CUFF.5972"; transcript_id "AT5G48970.1"; exon_number "7"; FPKM "6.5784539038"; frac "0.548611"; conf_lo "5.511265"; conf_hi "7.645643"; cov "38.847891";
Chr5	Cufflinks	exon	19859530	19859763	1000	-	.	gene_id "CUFF.5972"; transcript_id "AT5G48970.1"; exon_number "8"; FPKM "6.5784539038"; frac "0.548611"; conf_lo "5.511265"; conf_hi "7.645643"; cov "38.847891";
Chr5	Cufflinks	transcript	19860708	19862018	1000	+	.	gene_id "CUFF.5973"; transcript_id "AT5G48980.1"; FPKM "0.3181753734"; frac "1.000000"; conf_lo "0.047984"; conf_hi "0.588367"; cov "1.881920"; full_read_support "yes";
Chr5	Cufflinks	exon	19860708	19862018	1000	+	.	gene_id "CUFF.5973"; transcript_id "AT5G48980.1"; exon_number "1"; FPKM "0.3181753734"; frac "1.000000"; conf_lo "0.047984"; conf_hi "0.588367"; cov "1.881920";
Chr5	Cufflinks	transcript	19862289	19863625	1000	+	.	gene_id "AT5G48990"; transcript_id "AT5G48990.1"; FPKM "3.3758190190"; frac "1.000000"; conf_lo "2.596771"; conf_hi "4.154867"; cov "19.939897"; full_read_support "yes";
Chr5	Cufflinks	exon	19862289	19863625	1000	+	.	gene_id "AT5G48990"; transcript_id "AT5G48990.1"; exon_number "1"; FPKM "3.3758190190"; frac "1.000000"; conf_lo "2.596771"; conf_hi "4.154867"; cov "19.939897";
Chr5	Cufflinks	transcript	19864513	19865755	722	+	.	gene_id "AT5G49000"; transcript_id "AT5G49000.1"; FPKM "1.4092462577"; frac "0.417167"; conf_lo "0.725191"; conf_hi "2.093301"; cov "8.319819"; full_read_support "no";
Chr5	Cufflinks	exon	19864513	19864852	722	+	.	gene_id "AT5G49000"; transcript_id "AT5G49000.1"; exon_number "1"; FPKM "1.4092462577"; frac "0.417167"; conf_lo "0.725191"; conf_hi "2.093301"; cov "8.319819";
Chr5	Cufflinks	exon	19864985	19865755	722	+	.	gene_id "AT5G49000"; transcript_id "AT5G49000.1"; exon_number "2"; FPKM "1.4092462577"; frac "0.417167"; conf_lo "0.725191"; conf_hi "2.093301"; cov "8.319819";
Chr5	Cufflinks	transcript	19864527	19865645	1000	+	.	gene_id "AT5G49000"; transcript_id "AT5G49000.2"; FPKM "1.9518410185"; frac "0.582833"; conf_lo "1.177967"; conf_hi "2.725715"; cov "11.523156"; full_read_support "yes";
Chr5	Cufflinks	exon	19864527	19865645	1000	+	.	gene_id "AT5G49000"; transcript_id "AT5G49000.2"; exon_number "1"; FPKM "1.9518410185"; frac "0.582833"; conf_lo "1.177967"; conf_hi "2.725715"; cov "11.523156";
Chr5	Cufflinks	transcript	19866231	19868365	1000	+	.	gene_id "CUFF.5974"; transcript_id "AT5G49010.1"; FPKM "2.4545283131"; frac "1.000000"; conf_lo "1.731356"; conf_hi "3.177701"; cov "14.504757"; full_read_support "yes";
Chr5	Cufflinks	exon	19866231	19866631	1000	+	.	gene_id "CUFF.5974"; transcript_id "AT5G49010.1"; exon_number "1"; FPKM "2.4545283131"; frac "1.000000"; conf_lo "1.731356"; conf_hi "3.177701"; cov "14.504757";
Chr5	Cufflinks	exon	19866868	19866990	1000	+	.	gene_id "CUFF.5974"; transcript_id "AT5G49010.1"; exon_number "2"; FPKM "2.4545283131"; frac "1.000000"; conf_lo "1.731356"; conf_hi "3.177701"; cov "14.504757";
Chr5	Cufflinks	exon	19867119	19867201	1000	+	.	gene_id "CUFF.5974"; transcript_id "AT5G49010.1"; exon_number "3"; FPKM "2.4545283131"; frac "1.000000"; conf_lo "1.731356"; conf_hi "3.177701"; cov "14.504757";
Chr5	Cufflinks	exon	19867561	19867670	1000	+	.	gene_id "CUFF.5974"; transcript_id "AT5G49010.1"; exon_number "4"; FPKM "2.4545283131"; frac "1.000000"; conf_lo "1.731356"; conf_hi "3.177701"; cov "14.504757";
Chr5	Cufflinks	exon	19867806	19867878	1000	+	.	gene_id "CUFF.5974"; transcript_id "AT5G49010.1"; exon_number "5"; FPKM "2.4545283131"; frac "1.000000"; conf_lo "1.731356"; conf_hi "3.177701"; cov "14.504757";
Chr5	Cufflinks	exon	19867969	19868365	1000	+	.	gene_id "CUFF.5974"; transcript_id "AT5G49010.1"; exon_number "6"; FPKM "2.4545283131"; frac "1.000000"; conf_lo "1.731356"; conf_hi "3.177701"; cov "14.504757";
Chr5	Cufflinks	transcript	19866231	19868365	1	+	.	gene_id "CUFF.5974"; transcript_id "AT5G49010.2"; FPKM "0.0000000000"; frac "0.000000"; conf_lo "0.000000"; conf_hi "0.090020"; cov "0.000000"; full_read_support "no";
Chr5	Cufflinks	exon	19866231	19866631	1	+	.	gene_id "CUFF.5974"; transcript_id "AT5G49010.2"; exon_number "1"; FPKM "0.0000000000"; frac "0.000000"; conf_lo "0.000000"; conf_hi "0.090020"; cov "0.000000";
Chr5	Cufflinks	exon	19866868	19866990	1	+	.	gene_id "CUFF.5974"; transcript_id "AT5G49010.2"; exon_number "2"; FPKM "0.0000000000"; frac "0.000000"; conf_lo "0.000000"; conf_hi "0.090020"; cov "0.000000";
Chr5	Cufflinks	exon	19867119	19867201	1	+	.	gene_id "CUFF.5974"; transcript_id "AT5G49010.2"; exon_number "3"; FPKM "0.0000000000"; frac "0.000000"; conf_lo "0.000000"; conf_hi "0.090020"; cov "0.000000";
Chr5	Cufflinks	exon	19867561	19867878	1	+	.	gene_id "CUFF.5974"; transcript_id "AT5G49010.2"; exon_number "4"; FPKM "0.0000000000"; frac "0.000000"; conf_lo "0.000000"; conf_hi "0.090020"; cov "0.000000";
Chr5	Cufflinks	exon	19867969	19868365	1	+	.	gene_id "CUFF.5974"; transcript_id "AT5G49010.2"; exon_number "5"; FPKM "0.0000000000"; frac "0.000000"; conf_lo "0.000000"; conf_hi "0.090020"; cov "0.000000";
Chr5	Cufflinks	transcript	19869017	19870329	1000	+	.	gene_id "CUFF.5975"; transcript_id "AT5G49015.2"; FPKM "14.7676167232"; frac "0.651516"; conf_lo "11.305965"; conf_hi "18.229269"; cov "87.237474"; full_read_support "yes";
Chr5	Cufflinks	exon	19869017	19869077	1000	+	.	gene_id "CUFF.5975"; transcript_id "AT5G49015.2"; exon_number "1"; FPKM "14.7676167232"; frac "0.651516"; conf_lo "11.305965"; conf_hi "18.229269"; cov "87.237474";
Chr5	Cufflinks	exon	19869603	19869918	1000	+	.	gene_id "CUFF.5975"; transcript_id "AT5G49015.2"; exon_number "2"; FPKM "14.7676167232"; frac "0.651516"; conf_lo "11.305965"; conf_hi "18.229269"; cov "87.237474";
Chr5	Cufflinks	exon	19870183	19870329	1000	+	.	gene_id "CUFF.5975"; transcript_id "AT5G49015.2"; exon_number "3"; FPKM "14.7676167232"; frac "0.651516"; conf_lo "11.305965"; conf_hi "18.229269"; cov "87.237474";
Chr5	Cufflinks	transcript	19869139	19870329	1	+	.	gene_id "CUFF.5975"; transcript_id "AT5G49015.1"; FPKM "0.0000000000"; frac "0.000000"; conf_lo "0.000000"; conf_hi "0.251155"; cov "0.000000"; full_read_support "no";
Chr5	Cufflinks	exon	19869139	19869274	1	+	.	gene_id "CUFF.5975"; transcript_id "AT5G49015.1"; exon_number "1"; FPKM "0.0000000000"; frac "0.000000"; conf_lo "0.000000"; conf_hi "0.251155"; cov "0.000000";
Chr5	Cufflinks	exon	19869603	19869918	1	+	.	gene_id "CUFF.5975"; transcript_id "AT5G49015.1"; exon_number "2"; FPKM "0.0000000000"; frac "0.000000"; conf_lo "0.000000"; conf_hi "0.251155"; cov "0.000000";
Chr5	Cufflinks	exon	19870183	19870329	1	+	.	gene_id "CUFF.5975"; transcript_id "AT5G49015.1"; exon_number "3"; FPKM "0.0000000000"; frac "0.000000"; conf_lo "0.000000"; conf_hi "0.251155"; cov "0.000000";
Chr5	Cufflinks	transcript	19869313	19870391	454	+	.	gene_id "CUFF.5975"; transcript_id "CUFF.5975.3"; FPKM "6.7155351642"; frac "0.348484"; conf_lo "4.355287"; conf_hi "9.075784"; cov "39.671014"; full_read_support "yes";
Chr5	Cufflinks	exon	19869313	19869369	454	+	.	gene_id "CUFF.5975"; transcript_id "CUFF.5975.3"; exon_number "1"; FPKM "6.7155351642"; frac "0.348484"; conf_lo "4.355287"; conf_hi "9.075784"; cov "39.671014";
Chr5	Cufflinks	exon	19869603	19869918	454	+	.	gene_id "CUFF.5975"; transcript_id "CUFF.5975.3"; exon_number "2"; FPKM "6.7155351642"; frac "0.348484"; conf_lo "4.355287"; conf_hi "9.075784"; cov "39.671014";
Chr5	Cufflinks	exon	19870183	19870391	454	+	.	gene_id "CUFF.5975"; transcript_id "CUFF.5975.3"; exon_number "3"; FPKM "6.7155351642"; frac "0.348484"; conf_lo "4.355287"; conf_hi "9.075784"; cov "39.671014";
Chr5	Cufflinks	transcript	19871196	19872100	873	+	.	gene_id "CUFF.5976"; transcript_id "CUFF.5976.1"; FPKM "6.9185733651"; frac "0.153153"; conf_lo "4.631546"; conf_hi "9.205600"; cov "40.890486"; full_read_support "yes";
Chr5	Cufflinks	exon	19871196	19871532	873	+	.	gene_id "CUFF.5976"; transcript_id "CUFF.5976.1"; exon_number "1"; FPKM "6.9185733651"; frac "0.153153"; conf_lo "4.631546"; conf_hi "9.205600"; cov "40.890486";
Chr5	Cufflinks	exon	19871734	19871799	873	+	.	gene_id "CUFF.5976"; transcript_id "CUFF.5976.1"; exon_number "2"; FPKM "6.9185733651"; frac "0.153153"; conf_lo "4.631546"; conf_hi "9.205600"; cov "40.890486";
Chr5	Cufflinks	exon	19871953	19872100	873	+	.	gene_id "CUFF.5976"; transcript_id "CUFF.5976.1"; exon_number "3"; FPKM "6.9185733651"; frac "0.153153"; conf_lo "4.631546"; conf_hi "9.205600"; cov "40.890486";
Chr5	Cufflinks	transcript	19871251	19874920	1000	+	.	gene_id "CUFF.5976"; transcript_id "AT5G49020.1"; FPKM "7.9214489521"; frac "0.846847"; conf_lo "6.867387"; conf_hi "8.975511"; cov "46.817729"; full_read_support "yes";
Chr5	Cufflinks	exon	19871251	19871532	1000	+	.	gene_id "CUFF.5976"; transcript_id "AT5G49020.1"; exon_number "1"; FPKM "7.9214489521"; frac "0.846847"; conf_lo "6.867387"; conf_hi "8.975511"; cov "46.817729";
Chr5	Cufflinks	exon	19871734	19871799	1000	+	.	gene_id "CUFF.5976"; transcript_id "AT5G49020.1"; exon_number "2"; FPKM "7.9214489521"; frac "0.846847"; conf_lo "6.867387"; conf_hi "8.975511"; cov "46.817729";
Chr5	Cufflinks	exon	19871953	19872061	1000	+	.	gene_id "CUFF.5976"; transcript_id "AT5G49020.1"; exon_number "3"; FPKM "7.9214489521"; frac "0.846847"; conf_lo "6.867387"; conf_hi "8.975511"; cov "46.817729";
Chr5	Cufflinks	exon	19872193	19872339	1000	+	.	gene_id "CUFF.5976"; transcript_id "AT5G49020.1"; exon_number "4"; FPKM "7.9214489521"; frac "0.846847"; conf_lo "6.867387"; conf_hi "8.975511"; cov "46.817729";
Chr5	Cufflinks	exon	19872455	19872558	1000	+	.	gene_id "CUFF.5976"; transcript_id "AT5G49020.1"; exon_number "5"; FPKM "7.9214489521"; frac "0.846847"; conf_lo "6.867387"; conf_hi "8.975511"; cov "46.817729";
Chr5	Cufflinks	exon	19872668	19872766	1000	+	.	gene_id "CUFF.5976"; transcript_id "AT5G49020.1"; exon_number "6"; FPKM "7.9214489521"; frac "0.846847"; conf_lo "6.867387"; conf_hi "8.975511"; cov "46.817729";
Chr5	Cufflinks	exon	19872857	19872926	1000	+	.	gene_id "CUFF.5976"; transcript_id "AT5G49020.1"; exon_number "7"; FPKM "7.9214489521"; frac "0.846847"; conf_lo "6.867387"; conf_hi "8.975511"; cov "46.817729";
Chr5	Cufflinks	exon	19873095	19873191	1000	+	.	gene_id "CUFF.5976"; transcript_id "AT5G49020.1"; exon_number "8"; FPKM "7.9214489521"; frac "0.846847"; conf_lo "6.867387"; conf_hi "8.975511"; cov "46.817729";
Chr5	Cufflinks	exon	19873267	19873321	1000	+	.	gene_id "CUFF.5976"; transcript_id "AT5G49020.1"; exon_number "9"; FPKM "7.9214489521"; frac "0.846847"; conf_lo "6.867387"; conf_hi "8.975511"; cov "46.817729";
Chr5	Cufflinks	exon	19873448	19873531	1000	+	.	gene_id "CUFF.5976"; transcript_id "AT5G49020.1"; exon_number "10"; FPKM "7.9214489521"; frac "0.846847"; conf_lo "6.867387"; conf_hi "8.975511"; cov "46.817729";
Chr5	Cufflinks	exon	19873617	19873694	1000	+	.	gene_id "CUFF.5976"; transcript_id "AT5G49020.1"; exon_number "11"; FPKM "7.9214489521"; frac "0.846847"; conf_lo "6.867387"; conf_hi "8.975511"; cov "46.817729";
Chr5	Cufflinks	exon	19873842	19873945	1000	+	.	gene_id "CUFF.5976"; transcript_id "AT5G49020.1"; exon_number "12"; FPKM "7.9214489521"; frac "0.846847"; conf_lo "6.867387"; conf_hi "8.975511"; cov "46.817729";
Chr5	Cufflinks	exon	19874065	19874237	1000	+	.	gene_id "CUFF.5976"; transcript_id "AT5G49020.1"; exon_number "13"; FPKM "7.9214489521"; frac "0.846847"; conf_lo "6.867387"; conf_hi "8.975511"; cov "46.817729";
Chr5	Cufflinks	exon	19874321	19874457	1000	+	.	gene_id "CUFF.5976"; transcript_id "AT5G49020.1"; exon_number "14"; FPKM "7.9214489521"; frac "0.846847"; conf_lo "6.867387"; conf_hi "8.975511"; cov "46.817729";
Chr5	Cufflinks	exon	19874612	19874920	1000	+	.	gene_id "CUFF.5976"; transcript_id "AT5G49020.1"; exon_number "15"; FPKM "7.9214489521"; frac "0.846847"; conf_lo "6.867387"; conf_hi "8.975511"; cov "46.817729";
Chr5	Cufflinks	transcript	19871251	19874920	1	+	.	gene_id "CUFF.5976"; transcript_id "AT5G49020.2"; FPKM "0.0000000000"; frac "0.000000"; conf_lo "0.000000"; conf_hi "0.059223"; cov "0.000000"; full_read_support "yes";
Chr5	Cufflinks	exon	19871251	19871532	1	+	.	gene_id "CUFF.5976"; transcript_id "AT5G49020.2"; exon_number "1"; FPKM "0.0000000000"; frac "0.000000"; conf_lo "0.000000"; conf_hi "0.059223"; cov "0.000000";
Chr5	Cufflinks	exon	19871734	19871799	1	+	.	gene_id "CUFF.5976"; transcript_id "AT5G49020.2"; exon_number "2"; FPKM "0.0000000000"; frac "0.000000"; conf_lo "0.000000"; conf_hi "0.059223"; cov "0.000000";
Chr5	Cufflinks	exon	19871953	19872061	1	+	.	gene_id "CUFF.5976"; transcript_id "AT5G49020.2"; exon_number "3"; FPKM "0.0000000000"; frac "0.000000"; conf_lo "0.000000"; conf_hi "0.059223"; cov "0.000000";
Chr5	Cufflinks	exon	19872199	19872339	1	+	.	gene_id "CUFF.5976"; transcript_id "AT5G49020.2"; exon_number "4"; FPKM "0.0000000000"; frac "0.000000"; conf_lo "0.000000"; conf_hi "0.059223"; cov "0.000000";
Chr5	Cufflinks	exon	19872455	19872558	1	+	.	gene_id "CUFF.5976"; transcript_id "AT5G49020.2"; exon_number "5"; FPKM "0.0000000000"; frac "0.000000"; conf_lo "0.000000"; conf_hi "0.059223"; cov "0.000000";
Chr5	Cufflinks	exon	19872668	19872766	1	+	.	gene_id "CUFF.5976"; transcript_id "AT5G49020.2"; exon_number "6"; FPKM "0.0000000000"; frac "0.000000"; conf_lo "0.000000"; conf_hi "0.059223"; cov "0.000000";
Chr5	Cufflinks	exon	19872857	19872926	1	+	.	gene_id "CUFF.5976"; transcript_id "AT5G49020.2"; exon_number "7"; FPKM "0.0000000000"; frac "0.000000"; conf_lo "0.000000"; conf_hi "0.059223"; cov "0.000000";
Chr5	Cufflinks	exon	19873095	19873191	1	+	.	gene_id "CUFF.5976"; transcript_id "AT5G49020.2"; exon_number "8"; FPKM "0.0000000000"; frac "0.000000"; conf_lo "0.000000"; conf_hi "0.059223"; cov "0.000000";
Chr5	Cufflinks	exon	19873267	19873321	1	+	.	gene_id "CUFF.5976"; transcript_id "AT5G49020.2"; exon_number "9"; FPKM "0.0000000000"; frac "0.000000"; conf_lo "0.000000"; conf_hi "0.059223"; cov "0.000000";
Chr5	Cufflinks	exon	19873448	19873531	1	+	.	gene_id "CUFF.5976"; transcript_id "AT5G49020.2"; exon_number "10"; FPKM "0.0000000000"; frac "0.000000"; conf_lo "0.000000"; conf_hi "0.059223"; cov "0.000000";
Chr5	Cufflinks	exon	19873617	19873694	1	+	.	gene_id "CUFF.5976"; transcript_id "AT5G49020.2"; exon_number "11"; FPKM "0.0000000000"; frac "0.000000"; conf_lo "0.000000"; conf_hi "0.059223"; cov "0.000000";
Chr5	Cufflinks	exon	19873842	19873945	1	+	.	gene_id "CUFF.5976"; transcript_id "AT5G49020.2"; exon_number "12"; FPKM "0.0000000000"; frac "0.000000"; conf_lo "0.000000"; conf_hi "0.059223"; cov "0.000000";
Chr5	Cufflinks	exon	19874065	19874237	1	+	.	gene_id "CUFF.5976"; transcript_id "AT5G49020.2"; exon_number "13"; FPKM "0.0000000000"; frac "0.000000"; conf_lo "0.000000"; conf_hi "0.059223"; cov "0.000000";
Chr5	Cufflinks	exon	19874321	19874457	1	+	.	gene_id "CUFF.5976"; transcript_id "AT5G49020.2"; exon_number "14"; FPKM "0.0000000000"; frac "0.000000"; conf_lo "0.000000"; conf_hi "0.059223"; cov "0.000000";
Chr5	Cufflinks	exon	19874612	19874920	1	+	.	gene_id "CUFF.5976"; transcript_id "AT5G49020.2"; exon_number "15"; FPKM "0.0000000000"; frac "0.000000"; conf_lo "0.000000"; conf_hi "0.059223"; cov "0.000000";
Chr5	Cufflinks	transcript	19874944	19883297	1	-	.	gene_id "CUFF.5977"; transcript_id "AT5G49030.3"; FPKM "0.0000000000"; frac "0.000000"; conf_lo "0.000000"; conf_hi "0.026432"; cov "0.000000"; full_read_support "no";
Chr5	Cufflinks	exon	19874944	19875342	1	-	.	gene_id "CUFF.5977"; transcript_id "AT5G49030.3"; exon_number "1"; FPKM "0.0000000000"; frac "0.000000"; conf_lo "0.000000"; conf_hi "0.026432"; cov "0.000000";
Chr5	Cufflinks	exon	19875888	19876067	1	-	.	gene_id "CUFF.5977"; transcript_id "AT5G49030.3"; exon_number "2"; FPKM "0.0000000000"; frac "0.000000"; conf_lo "0.000000"; conf_hi "0.026432"; cov "0.000000";
Chr5	Cufflinks	exon	19876383	19876632	1	-	.	gene_id "CUFF.5977"; transcript_id "AT5G49030.3"; exon_number "3"; FPKM "0.0000000000"; frac "0.000000"; conf_lo "0.000000"; conf_hi "0.026432"; cov "0.000000";
Chr5	Cufflinks	exon	19876742	19876815	1	-	.	gene_id "CUFF.5977"; transcript_id "AT5G49030.3"; exon_number "4"; FPKM "0.0000000000"; frac "0.000000"; conf_lo "0.000000"; conf_hi "0.026432"; cov "0.000000";
Chr5	Cufflinks	exon	19877081	19877206	1	-	.	gene_id "CUFF.5977"; transcript_id "AT5G49030.3"; exon_number "5"; FPKM "0.0000000000"; frac "0.000000"; conf_lo "0.000000"; conf_hi "0.026432"; cov "0.000000";
Chr5	Cufflinks	exon	19877344	19877508	1	-	.	gene_id "CUFF.5977"; transcript_id "AT5G49030.3"; exon_number "6"; FPKM "0.0000000000"; frac "0.000000"; conf_lo "0.000000"; conf_hi "0.026432"; cov "0.000000";
Chr5	Cufflinks	exon	19877594	19877721	1	-	.	gene_id "CUFF.5977"; transcript_id "AT5G49030.3"; exon_number "7"; FPKM "0.0000000000"; frac "0.000000"; conf_lo "0.000000"; conf_hi "0.026432"; cov "0.000000";
Chr5	Cufflinks	exon	19877836	19877964	1	-	.	gene_id "CUFF.5977"; transcript_id "AT5G49030.3"; exon_number "8"; FPKM "0.0000000000"; frac "0.000000"; conf_lo "0.000000"; conf_hi "0.026432"; cov "0.000000";
Chr5	Cufflinks	exon	19878059	19878190	1	-	.	gene_id "CUFF.5977"; transcript_id "AT5G49030.3"; exon_number "9"; FPKM "0.0000000000"; frac "0.000000"; conf_lo "0.000000"; conf_hi "0.026432"; cov "0.000000";
Chr5	Cufflinks	exon	19878283	19878430	1	-	.	gene_id "CUFF.5977"; transcript_id "AT5G49030.3"; exon_number "10"; FPKM "0.0000000000"; frac "0.000000"; conf_lo "0.000000"; conf_hi "0.026432"; cov "0.000000";
Chr5	Cufflinks	exon	19878707	19878843	1	-	.	gene_id "CUFF.5977"; transcript_id "AT5G49030.3"; exon_number "11"; FPKM "0.0000000000"; frac "0.000000"; conf_lo "0.000000"; conf_hi "0.026432"; cov "0.000000";
Chr5	Cufflinks	exon	19878933	19879219	1	-	.	gene_id "CUFF.5977"; transcript_id "AT5G49030.3"; exon_number "12"; FPKM "0.0000000000"; frac "0.000000"; conf_lo "0.000000"; conf_hi "0.026432"; cov "0.000000";
Chr5	Cufflinks	exon	19879316	19879547	1	-	.	gene_id "CUFF.5977"; transcript_id "AT5G49030.3"; exon_number "13"; FPKM "0.0000000000"; frac "0.000000"; conf_lo "0.000000"; conf_hi "0.026432"; cov "0.000000";
Chr5	Cufflinks	exon	19879727	19879871	1	-	.	gene_id "CUFF.5977"; transcript_id "AT5G49030.3"; exon_number "14"; FPKM "0.0000000000"; frac "0.000000"; conf_lo "0.000000"; conf_hi "0.026432"; cov "0.000000";
Chr5	Cufflinks	exon	19880181	19880288	1	-	.	gene_id "CUFF.5977"; transcript_id "AT5G49030.3"; exon_number "15"; FPKM "0.0000000000"; frac "0.000000"; conf_lo "0.000000"; conf_hi "0.026432"; cov "0.000000";
Chr5	Cufflinks	exon	19880403	19880471	1	-	.	gene_id "CUFF.5977"; transcript_id "AT5G49030.3"; exon_number "16"; FPKM "0.0000000000"; frac "0.000000"; conf_lo "0.000000"; conf_hi "0.026432"; cov "0.000000";
Chr5	Cufflinks	exon	19880629	19880741	1	-	.	gene_id "CUFF.5977"; transcript_id "AT5G49030.3"; exon_number "17"; FPKM "0.0000000000"; frac "0.000000"; conf_lo "0.000000"; conf_hi "0.026432"; cov "0.000000";
Chr5	Cufflinks	exon	19880861	19880930	1	-	.	gene_id "CUFF.5977"; transcript_id "AT5G49030.3"; exon_number "18"; FPKM "0.0000000000"; frac "0.000000"; conf_lo "0.000000"; conf_hi "0.026432"; cov "0.000000";
Chr5	Cufflinks	exon	19881042	19881143	1	-	.	gene_id "CUFF.5977"; transcript_id "AT5G49030.3"; exon_number "19"; FPKM "0.0000000000"; frac "0.000000"; conf_lo "0.000000"; conf_hi "0.026432"; cov "0.000000";
Chr5	Cufflinks	exon	19881218	19881372	1	-	.	gene_id "CUFF.5977"; transcript_id "AT5G49030.3"; exon_number "20"; FPKM "0.0000000000"; frac "0.000000"; conf_lo "0.000000"; conf_hi "0.026432"; cov "0.000000";
Chr5	Cufflinks	exon	19881452	19881650	1	-	.	gene_id "CUFF.5977"; transcript_id "AT5G49030.3"; exon_number "21"; FPKM "0.0000000000"; frac "0.000000"; conf_lo "0.000000"; conf_hi "0.026432"; cov "0.000000";
Chr5	Cufflinks	exon	19882211	19882317	1	-	.	gene_id "CUFF.5977"; transcript_id "AT5G49030.3"; exon_number "22"; FPKM "0.0000000000"; frac "0.000000"; conf_lo "0.000000"; conf_hi "0.026432"; cov "0.000000";
Chr5	Cufflinks	exon	19882720	19883297	1	-	.	gene_id "CUFF.5977"; transcript_id "AT5G49030.3"; exon_number "23"; FPKM "0.0000000000"; frac "0.000000"; conf_lo "0.000000"; conf_hi "0.026432"; cov "0.000000";
Chr5	Cufflinks	transcript	19874944	19882462	1000	-	.	gene_id "CUFF.5977"; transcript_id "AT5G49030.1"; FPKM "17.6523672767"; frac "1.000000"; conf_lo "16.386251"; conf_hi "18.918483"; cov "104.308938"; full_read_support "yes";
Chr5	Cufflinks	exon	19874944	19875342	1000	-	.	gene_id "CUFF.5977"; transcript_id "AT5G49030.1"; exon_number "1"; FPKM "17.6523672767"; frac "1.000000"; conf_lo "16.386251"; conf_hi "18.918483"; cov "104.308938";
Chr5	Cufflinks	exon	19875888	19876067	1000	-	.	gene_id "CUFF.5977"; transcript_id "AT5G49030.1"; exon_number "2"; FPKM "17.6523672767"; frac "1.000000"; conf_lo "16.386251"; conf_hi "18.918483"; cov "104.308938";
Chr5	Cufflinks	exon	19876383	19876632	1000	-	.	gene_id "CUFF.5977"; transcript_id "AT5G49030.1"; exon_number "3"; FPKM "17.6523672767"; frac "1.000000"; conf_lo "16.386251"; conf_hi "18.918483"; cov "104.308938";
Chr5	Cufflinks	exon	19876742	19876815	1000	-	.	gene_id "CUFF.5977"; transcript_id "AT5G49030.1"; exon_number "4"; FPKM "17.6523672767"; frac "1.000000"; conf_lo "16.386251"; conf_hi "18.918483"; cov "104.308938";
Chr5	Cufflinks	exon	19877081	19877206	1000	-	.	gene_id "CUFF.5977"; transcript_id "AT5G49030.1"; exon_number "5"; FPKM "17.6523672767"; frac "1.000000"; conf_lo "16.386251"; conf_hi "18.918483"; cov "104.308938";
Chr5	Cufflinks	exon	19877344	19877508	1000	-	.	gene_id "CUFF.5977"; transcript_id "AT5G49030.1"; exon_number "6"; FPKM "17.6523672767"; frac "1.000000"; conf_lo "16.386251"; conf_hi "18.918483"; cov "104.308938";
Chr5	Cufflinks	exon	19877594	19877721	1000	-	.	gene_id "CUFF.5977"; transcript_id "AT5G49030.1"; exon_number "7"; FPKM "17.6523672767"; frac "1.000000"; conf_lo "16.386251"; conf_hi "18.918483"; cov "104.308938";
Chr5	Cufflinks	exon	19877836	19877964	1000	-	.	gene_id "CUFF.5977"; transcript_id "AT5G49030.1"; exon_number "8"; FPKM "17.6523672767"; frac "1.000000"; conf_lo "16.386251"; conf_hi "18.918483"; cov "104.308938";
Chr5	Cufflinks	exon	19878059	19878190	1000	-	.	gene_id "CUFF.5977"; transcript_id "AT5G49030.1"; exon_number "9"; FPKM "17.6523672767"; frac "1.000000"; conf_lo "16.386251"; conf_hi "18.918483"; cov "104.308938";
Chr5	Cufflinks	exon	19878283	19878430	1000	-	.	gene_id "CUFF.5977"; transcript_id "AT5G49030.1"; exon_number "10"; FPKM "17.6523672767"; frac "1.000000"; conf_lo "16.386251"; conf_hi "18.918483"; cov "104.308938";
Chr5	Cufflinks	exon	19878707	19878843	1000	-	.	gene_id "CUFF.5977"; transcript_id "AT5G49030.1"; exon_number "11"; FPKM "17.6523672767"; frac "1.000000"; conf_lo "16.386251"; conf_hi "18.918483"; cov "104.308938";
Chr5	Cufflinks	exon	19878933	19879219	1000	-	.	gene_id "CUFF.5977"; transcript_id "AT5G49030.1"; exon_number "12"; FPKM "17.6523672767"; frac "1.000000"; conf_lo "16.386251"; conf_hi "18.918483"; cov "104.308938";
Chr5	Cufflinks	exon	19879316	19879547	1000	-	.	gene_id "CUFF.5977"; transcript_id "AT5G49030.1"; exon_number "13"; FPKM "17.6523672767"; frac "1.000000"; conf_lo "16.386251"; conf_hi "18.918483"; cov "104.308938";
Chr5	Cufflinks	exon	19879727	19879871	1000	-	.	gene_id "CUFF.5977"; transcript_id "AT5G49030.1"; exon_number "14"; FPKM "17.6523672767"; frac "1.000000"; conf_lo "16.386251"; conf_hi "18.918483"; cov "104.308938";
Chr5	Cufflinks	exon	19880181	19880288	1000	-	.	gene_id "CUFF.5977"; transcript_id "AT5G49030.1"; exon_number "15"; FPKM "17.6523672767"; frac "1.000000"; conf_lo "16.386251"; conf_hi "18.918483"; cov "104.308938";
Chr5	Cufflinks	exon	19880403	19880471	1000	-	.	gene_id "CUFF.5977"; transcript_id "AT5G49030.1"; exon_number "16"; FPKM "17.6523672767"; frac "1.000000"; conf_lo "16.386251"; conf_hi "18.918483"; cov "104.308938";
Chr5	Cufflinks	exon	19880629	19880741	1000	-	.	gene_id "CUFF.5977"; transcript_id "AT5G49030.1"; exon_number "17"; FPKM "17.6523672767"; frac "1.000000"; conf_lo "16.386251"; conf_hi "18.918483"; cov "104.308938";
Chr5	Cufflinks	exon	19880861	19880930	1000	-	.	gene_id "CUFF.5977"; transcript_id "AT5G49030.1"; exon_number "18"; FPKM "17.6523672767"; frac "1.000000"; conf_lo "16.386251"; conf_hi "18.918483"; cov "104.308938";
Chr5	Cufflinks	exon	19881042	19881143	1000	-	.	gene_id "CUFF.5977"; transcript_id "AT5G49030.1"; exon_number "19"; FPKM "17.6523672767"; frac "1.000000"; conf_lo "16.386251"; conf_hi "18.918483"; cov "104.308938";
Chr5	Cufflinks	exon	19881218	19881372	1000	-	.	gene_id "CUFF.5977"; transcript_id "AT5G49030.1"; exon_number "20"; FPKM "17.6523672767"; frac "1.000000"; conf_lo "16.386251"; conf_hi "18.918483"; cov "104.308938";
Chr5	Cufflinks	exon	19881452	19881650	1000	-	.	gene_id "CUFF.5977"; transcript_id "AT5G49030.1"; exon_number "21"; FPKM "17.6523672767"; frac "1.000000"; conf_lo "16.386251"; conf_hi "18.918483"; cov "104.308938";
Chr5	Cufflinks	exon	19882211	19882462	1000	-	.	gene_id "CUFF.5977"; transcript_id "AT5G49030.1"; exon_number "22"; FPKM "17.6523672767"; frac "1.000000"; conf_lo "16.386251"; conf_hi "18.918483"; cov "104.308938";
Chr5	Cufflinks	transcript	19876166	19882462	1	-	.	gene_id "CUFF.5977"; transcript_id "AT5G49030.2"; FPKM "0.0000000000"; frac "0.000000"; conf_lo "0.000000"; conf_hi "0.033337"; cov "0.000000"; full_read_support "yes";
Chr5	Cufflinks	exon	19876166	19876632	1	-	.	gene_id "CUFF.5977"; transcript_id "AT5G49030.2"; exon_number "1"; FPKM "0.0000000000"; frac "0.000000"; conf_lo "0.000000"; conf_hi "0.033337"; cov "0.000000";
Chr5	Cufflinks	exon	19876742	19876815	1	-	.	gene_id "CUFF.5977"; transcript_id "AT5G49030.2"; exon_number "2"; FPKM "0.0000000000"; frac "0.000000"; conf_lo "0.000000"; conf_hi "0.033337"; cov "0.000000";
Chr5	Cufflinks	exon	19877081	19877206	1	-	.	gene_id "CUFF.5977"; transcript_id "AT5G49030.2"; exon_number "3"; FPKM "0.0000000000"; frac "0.000000"; conf_lo "0.000000"; conf_hi "0.033337"; cov "0.000000";
Chr5	Cufflinks	exon	19877344	19877508	1	-	.	gene_id "CUFF.5977"; transcript_id "AT5G49030.2"; exon_number "4"; FPKM "0.0000000000"; frac "0.000000"; conf_lo "0.000000"; conf_hi "0.033337"; cov "0.000000";
Chr5	Cufflinks	exon	19877594	19877721	1	-	.	gene_id "CUFF.5977"; transcript_id "AT5G49030.2"; exon_number "5"; FPKM "0.0000000000"; frac "0.000000"; conf_lo "0.000000"; conf_hi "0.033337"; cov "0.000000";
Chr5	Cufflinks	exon	19877836	19877964	1	-	.	gene_id "CUFF.5977"; transcript_id "AT5G49030.2"; exon_number "6"; FPKM "0.0000000000"; frac "0.000000"; conf_lo "0.000000"; conf_hi "0.033337"; cov "0.000000";
Chr5	Cufflinks	exon	19878059	19878190	1	-	.	gene_id "CUFF.5977"; transcript_id "AT5G49030.2"; exon_number "7"; FPKM "0.0000000000"; frac "0.000000"; conf_lo "0.000000"; conf_hi "0.033337"; cov "0.000000";
Chr5	Cufflinks	exon	19878283	19878430	1	-	.	gene_id "CUFF.5977"; transcript_id "AT5G49030.2"; exon_number "8"; FPKM "0.0000000000"; frac "0.000000"; conf_lo "0.000000"; conf_hi "0.033337"; cov "0.000000";
Chr5	Cufflinks	exon	19878707	19878843	1	-	.	gene_id "CUFF.5977"; transcript_id "AT5G49030.2"; exon_number "9"; FPKM "0.0000000000"; frac "0.000000"; conf_lo "0.000000"; conf_hi "0.033337"; cov "0.000000";
Chr5	Cufflinks	exon	19878933	19879219	1	-	.	gene_id "CUFF.5977"; transcript_id "AT5G49030.2"; exon_number "10"; FPKM "0.0000000000"; frac "0.000000"; conf_lo "0.000000"; conf_hi "0.033337"; cov "0.000000";
Chr5	Cufflinks	exon	19879316	19879547	1	-	.	gene_id "CUFF.5977"; transcript_id "AT5G49030.2"; exon_number "11"; FPKM "0.0000000000"; frac "0.000000"; conf_lo "0.000000"; conf_hi "0.033337"; cov "0.000000";
Chr5	Cufflinks	exon	19879727	19879871	1	-	.	gene_id "CUFF.5977"; transcript_id "AT5G49030.2"; exon_number "12"; FPKM "0.0000000000"; frac "0.000000"; conf_lo "0.000000"; conf_hi "0.033337"; cov "0.000000";
Chr5	Cufflinks	exon	19880181	19880288	1	-	.	gene_id "CUFF.5977"; transcript_id "AT5G49030.2"; exon_number "13"; FPKM "0.0000000000"; frac "0.000000"; conf_lo "0.000000"; conf_hi "0.033337"; cov "0.000000";
Chr5	Cufflinks	exon	19880403	19880471	1	-	.	gene_id "CUFF.5977"; transcript_id "AT5G49030.2"; exon_number "14"; FPKM "0.0000000000"; frac "0.000000"; conf_lo "0.000000"; conf_hi "0.033337"; cov "0.000000";
Chr5	Cufflinks	exon	19880629	19880741	1	-	.	gene_id "CUFF.5977"; transcript_id "AT5G49030.2"; exon_number "15"; FPKM "0.0000000000"; frac "0.000000"; conf_lo "0.000000"; conf_hi "0.033337"; cov "0.000000";
Chr5	Cufflinks	exon	19880861	19880930	1	-	.	gene_id "CUFF.5977"; transcript_id "AT5G49030.2"; exon_number "16"; FPKM "0.0000000000"; frac "0.000000"; conf_lo "0.000000"; conf_hi "0.033337"; cov "0.000000";
Chr5	Cufflinks	exon	19881042	19881143	1	-	.	gene_id "CUFF.5977"; transcript_id "AT5G49030.2"; exon_number "17"; FPKM "0.0000000000"; frac "0.000000"; conf_lo "0.000000"; conf_hi "0.033337"; cov "0.000000";
Chr5	Cufflinks	exon	19881218	19881372	1	-	.	gene_id "CUFF.5977"; transcript_id "AT5G49030.2"; exon_number "18"; FPKM "0.0000000000"; frac "0.000000"; conf_lo "0.000000"; conf_hi "0.033337"; cov "0.000000";
Chr5	Cufflinks	exon	19881452	19881650	1	-	.	gene_id "CUFF.5977"; transcript_id "AT5G49030.2"; exon_number "19"; FPKM "0.0000000000"; frac "0.000000"; conf_lo "0.000000"; conf_hi "0.033337"; cov "0.000000";
Chr5	Cufflinks	exon	19882211	19882462	1	-	.	gene_id "CUFF.5977"; transcript_id "AT5G49030.2"; exon_number "20"; FPKM "0.0000000000"; frac "0.000000"; conf_lo "0.000000"; conf_hi "0.033337"; cov "0.000000";
Chr5	Cufflinks	transcript	19882676	19883251	1	-	.	gene_id "CUFF.5977"; transcript_id "AT5G49040.1"; FPKM "0.0000000000"; frac "0.000000"; conf_lo "0.000000"; conf_hi "0.176114"; cov "0.000000"; full_read_support "no";
Chr5	Cufflinks	exon	19882676	19883251	1	-	.	gene_id "CUFF.5977"; transcript_id "AT5G49040.1"; exon_number "1"; FPKM "0.0000000000"; frac "0.000000"; conf_lo "0.000000"; conf_hi "0.176114"; cov "0.000000";
Chr5	Cufflinks	transcript	19885608	19885770	1000	-	.	gene_id "CUFF.5978"; transcript_id "CUFF.5978.1"; FPKM "4615.9028841023"; frac "1.000000"; conf_lo "3884.933438"; conf_hi "5346.872330"; cov "27297.121416"; full_read_support "yes";
Chr5	Cufflinks	exon	19885608	19885770	1000	-	.	gene_id "CUFF.5978"; transcript_id "CUFF.5978.1"; exon_number "1"; FPKM "4615.9028841023"; frac "1.000000"; conf_lo "3884.933438"; conf_hi "5346.872330"; cov "27297.121416";
Chr5	Cufflinks	transcript	19885958	19886126	1000	-	.	gene_id "CUFF.5979"; transcript_id "CUFF.5979.1"; FPKM "5921.5158979832"; frac "1.000000"; conf_lo "5326.381158"; conf_hi "6516.650638"; cov "35014.711112"; full_read_support "yes";
Chr5	Cufflinks	exon	19885958	19886126	1000	-	.	gene_id "CUFF.5979"; transcript_id "CUFF.5979.1"; exon_number "1"; FPKM "5921.5158979832"; frac "1.000000"; conf_lo "5326.381158"; conf_hi "6516.650638"; cov "35014.711112";
Chr5	Cufflinks	transcript	19886498	19888463	1000	+	.	gene_id "AT5G49060"; transcript_id "AT5G49060.1"; FPKM "4.5937112311"; frac "1.000000"; conf_lo "3.716279"; conf_hi "5.471143"; cov "27.129098"; full_read_support "yes";
Chr5	Cufflinks	exon	19886498	19886545	1000	+	.	gene_id "AT5G49060"; transcript_id "AT5G49060.1"; exon_number "1"; FPKM "4.5937112311"; frac "1.000000"; conf_lo "3.716279"; conf_hi "5.471143"; cov "27.129098";
Chr5	Cufflinks	exon	19886706	19887812	1000	+	.	gene_id "AT5G49060"; transcript_id "AT5G49060.1"; exon_number "2"; FPKM "4.5937112311"; frac "1.000000"; conf_lo "3.716279"; conf_hi "5.471143"; cov "27.129098";
Chr5	Cufflinks	exon	19888121	19888463	1000	+	.	gene_id "AT5G49060"; transcript_id "AT5G49060.1"; exon_number "3"; FPKM "4.5937112311"; frac "1.000000"; conf_lo "3.716279"; conf_hi "5.471143"; cov "27.129098";
Chr5	Cufflinks	transcript	19888751	19890145	1	-	.	gene_id "AT5G49070"; transcript_id "AT5G49070.1"; FPKM "0.0000000000"; frac "0.000000"; conf_lo "0.000000"; conf_hi "0.000000"; cov "0.000000"; full_read_support "no";
Chr5	Cufflinks	exon	19888751	19890145	1	-	.	gene_id "AT5G49070"; transcript_id "AT5G49070.1"; exon_number "1"; FPKM "0.0000000000"; frac "0.000000"; conf_lo "0.000000"; conf_hi "0.000000"; cov "0.000000";
Chr5	Cufflinks	transcript	19888751	19890145	1	-	.	gene_id "AT5G49070"; transcript_id "AT5G49070.2"; FPKM "0.0000000000"; frac "0.000000"; conf_lo "0.000000"; conf_hi "0.000000"; cov "0.000000"; full_read_support "no";
Chr5	Cufflinks	exon	19888751	19889073	1	-	.	gene_id "AT5G49070"; transcript_id "AT5G49070.2"; exon_number "1"; FPKM "0.0000000000"; frac "0.000000"; conf_lo "0.000000"; conf_hi "0.000000"; cov "0.000000";
Chr5	Cufflinks	exon	19889207	19890145	1	-	.	gene_id "AT5G49070"; transcript_id "AT5G49070.2"; exon_number "2"; FPKM "0.0000000000"; frac "0.000000"; conf_lo "0.000000"; conf_hi "0.000000"; cov "0.000000";
Chr5	Cufflinks	transcript	19890784	19892809	1000	-	.	gene_id "AT5G49080"; transcript_id "AT5G49080.1"; FPKM "0.3878416117"; frac "1.000000"; conf_lo "0.180532"; conf_hi "0.595152"; cov "2.289607"; full_read_support "yes";
Chr5	Cufflinks	exon	19890784	19892809	1000	-	.	gene_id "AT5G49080"; transcript_id "AT5G49080.1"; exon_number "1"; FPKM "0.3878416117"; frac "1.000000"; conf_lo "0.180532"; conf_hi "0.595152"; cov "2.289607";
Chr5	Cufflinks	transcript	19893714	19894233	1	-	.	gene_id "AT5G49090"; transcript_id "AT5G49090.1"; FPKM "0.0000000000"; frac "0.000000"; conf_lo "0.000000"; conf_hi "0.000000"; cov "0.000000"; full_read_support "no";
Chr5	Cufflinks	exon	19893714	19894042	1	-	.	gene_id "AT5G49090"; transcript_id "AT5G49090.1"; exon_number "1"; FPKM "0.0000000000"; frac "0.000000"; conf_lo "0.000000"; conf_hi "0.000000"; cov "0.000000";
Chr5	Cufflinks	exon	19894212	19894233	1	-	.	gene_id "AT5G49090"; transcript_id "AT5G49090.1"; exon_number "2"; FPKM "0.0000000000"; frac "0.000000"; conf_lo "0.000000"; conf_hi "0.000000"; cov "0.000000";
Chr5	Cufflinks	transcript	19897370	19899114	1000	-	.	gene_id "AT5G49100"; transcript_id "AT5G49100.1"; FPKM "5.6288095566"; frac "1.000000"; conf_lo "4.729003"; conf_hi "6.528616"; cov "33.212861"; full_read_support "yes";
Chr5	Cufflinks	exon	19897370	19899114	1000	-	.	gene_id "AT5G49100"; transcript_id "AT5G49100.1"; exon_number "1"; FPKM "5.6288095566"; frac "1.000000"; conf_lo "4.729003"; conf_hi "6.528616"; cov "33.212861";
Chr5	Cufflinks	transcript	19900169	19905790	291	+	.	gene_id "CUFF.5980"; transcript_id "CUFF.5980.1"; FPKM "0.4671543919"; frac "0.466607"; conf_lo "0.291967"; conf_hi "0.642342"; cov "2.761163"; full_read_support "no";
Chr5	Cufflinks	exon	19900169	19901236	291	+	.	gene_id "CUFF.5980"; transcript_id "CUFF.5980.1"; exon_number "1"; FPKM "0.4671543919"; frac "0.466607"; conf_lo "0.291967"; conf_hi "0.642342"; cov "2.761163";
Chr5	Cufflinks	exon	19901311	19901686	291	+	.	gene_id "CUFF.5980"; transcript_id "CUFF.5980.1"; exon_number "2"; FPKM "0.4671543919"; frac "0.466607"; conf_lo "0.291967"; conf_hi "0.642342"; cov "2.761163";
Chr5	Cufflinks	exon	19901804	19901868	291	+	.	gene_id "CUFF.5980"; transcript_id "CUFF.5980.1"; exon_number "3"; FPKM "0.4671543919"; frac "0.466607"; conf_lo "0.291967"; conf_hi "0.642342"; cov "2.761163";
Chr5	Cufflinks	exon	19901943	19902102	291	+	.	gene_id "CUFF.5980"; transcript_id "CUFF.5980.1"; exon_number "4"; FPKM "0.4671543919"; frac "0.466607"; conf_lo "0.291967"; conf_hi "0.642342"; cov "2.761163";
Chr5	Cufflinks	exon	19902281	19902725	291	+	.	gene_id "CUFF.5980"; transcript_id "CUFF.5980.1"; exon_number "5"; FPKM "0.4671543919"; frac "0.466607"; conf_lo "0.291967"; conf_hi "0.642342"; cov "2.761163";
Chr5	Cufflinks	exon	19902935	19903126	291	+	.	gene_id "CUFF.5980"; transcript_id "CUFF.5980.1"; exon_number "6"; FPKM "0.4671543919"; frac "0.466607"; conf_lo "0.291967"; conf_hi "0.642342"; cov "2.761163";
Chr5	Cufflinks	exon	19903218	19903305	291	+	.	gene_id "CUFF.5980"; transcript_id "CUFF.5980.1"; exon_number "7"; FPKM "0.4671543919"; frac "0.466607"; conf_lo "0.291967"; conf_hi "0.642342"; cov "2.761163";
Chr5	Cufflinks	exon	19903553	19905051	291	+	.	gene_id "CUFF.5980"; transcript_id "CUFF.5980.1"; exon_number "8"; FPKM "0.4671543919"; frac "0.466607"; conf_lo "0.291967"; conf_hi "0.642342"; cov "2.761163";
Chr5	Cufflinks	exon	19905132	19905790	291	+	.	gene_id "CUFF.5980"; transcript_id "CUFF.5980.1"; exon_number "9"; FPKM "0.4671543919"; frac "0.466607"; conf_lo "0.291967"; conf_hi "0.642342"; cov "2.761163";
Chr5	Cufflinks	transcript	19900203	19905925	251	+	.	gene_id "CUFF.5980"; transcript_id "AT5G49110.2"; FPKM "0.4031145629"; frac "0.389796"; conf_lo "0.236489"; conf_hi "0.569741"; cov "2.382649"; full_read_support "no";
Chr5	Cufflinks	exon	19900203	19901236	251	+	.	gene_id "CUFF.5980"; transcript_id "AT5G49110.2"; exon_number "1"; FPKM "0.4031145629"; frac "0.389796"; conf_lo "0.236489"; conf_hi "0.569741"; cov "2.382649";
Chr5	Cufflinks	exon	19901311	19901392	251	+	.	gene_id "CUFF.5980"; transcript_id "AT5G49110.2"; exon_number "2"; FPKM "0.4031145629"; frac "0.389796"; conf_lo "0.236489"; conf_hi "0.569741"; cov "2.382649";
Chr5	Cufflinks	exon	19901495	19901686	251	+	.	gene_id "CUFF.5980"; transcript_id "AT5G49110.2"; exon_number "3"; FPKM "0.4031145629"; frac "0.389796"; conf_lo "0.236489"; conf_hi "0.569741"; cov "2.382649";
Chr5	Cufflinks	exon	19901804	19901868	251	+	.	gene_id "CUFF.5980"; transcript_id "AT5G49110.2"; exon_number "4"; FPKM "0.4031145629"; frac "0.389796"; conf_lo "0.236489"; conf_hi "0.569741"; cov "2.382649";
Chr5	Cufflinks	exon	19901943	19902102	251	+	.	gene_id "CUFF.5980"; transcript_id "AT5G49110.2"; exon_number "5"; FPKM "0.4031145629"; frac "0.389796"; conf_lo "0.236489"; conf_hi "0.569741"; cov "2.382649";
Chr5	Cufflinks	exon	19902281	19902526	251	+	.	gene_id "CUFF.5980"; transcript_id "AT5G49110.2"; exon_number "6"; FPKM "0.4031145629"; frac "0.389796"; conf_lo "0.236489"; conf_hi "0.569741"; cov "2.382649";
Chr5	Cufflinks	exon	19902609	19902725	251	+	.	gene_id "CUFF.5980"; transcript_id "AT5G49110.2"; exon_number "7"; FPKM "0.4031145629"; frac "0.389796"; conf_lo "0.236489"; conf_hi "0.569741"; cov "2.382649";
Chr5	Cufflinks	exon	19902935	19903126	251	+	.	gene_id "CUFF.5980"; transcript_id "AT5G49110.2"; exon_number "8"; FPKM "0.4031145629"; frac "0.389796"; conf_lo "0.236489"; conf_hi "0.569741"; cov "2.382649";
Chr5	Cufflinks	exon	19903218	19903305	251	+	.	gene_id "CUFF.5980"; transcript_id "AT5G49110.2"; exon_number "9"; FPKM "0.4031145629"; frac "0.389796"; conf_lo "0.236489"; conf_hi "0.569741"; cov "2.382649";
Chr5	Cufflinks	exon	19903553	19904457	251	+	.	gene_id "CUFF.5980"; transcript_id "AT5G49110.2"; exon_number "10"; FPKM "0.4031145629"; frac "0.389796"; conf_lo "0.236489"; conf_hi "0.569741"; cov "2.382649";
Chr5	Cufflinks	exon	19904514	19905051	251	+	.	gene_id "CUFF.5980"; transcript_id "AT5G49110.2"; exon_number "11"; FPKM "0.4031145629"; frac "0.389796"; conf_lo "0.236489"; conf_hi "0.569741"; cov "2.382649";
Chr5	Cufflinks	exon	19905132	19905925	251	+	.	gene_id "CUFF.5980"; transcript_id "AT5G49110.2"; exon_number "12"; FPKM "0.4031145629"; frac "0.389796"; conf_lo "0.236489"; conf_hi "0.569741"; cov "2.382649";
Chr5	Cufflinks	transcript	19900203	19905925	1	+	.	gene_id "CUFF.5980"; transcript_id "AT5G49110.1"; FPKM "0.0000000000"; frac "0.000000"; conf_lo "0.000000"; conf_hi "0.024068"; cov "0.000000"; full_read_support "no";
Chr5	Cufflinks	exon	19900203	19901236	1	+	.	gene_id "CUFF.5980"; transcript_id "AT5G49110.1"; exon_number "1"; FPKM "0.0000000000"; frac "0.000000"; conf_lo "0.000000"; conf_hi "0.024068"; cov "0.000000";
Chr5	Cufflinks	exon	19901311	19901392	1	+	.	gene_id "CUFF.5980"; transcript_id "AT5G49110.1"; exon_number "2"; FPKM "0.0000000000"; frac "0.000000"; conf_lo "0.000000"; conf_hi "0.024068"; cov "0.000000";
Chr5	Cufflinks	exon	19901495	19901686	1	+	.	gene_id "CUFF.5980"; transcript_id "AT5G49110.1"; exon_number "3"; FPKM "0.0000000000"; frac "0.000000"; conf_lo "0.000000"; conf_hi "0.024068"; cov "0.000000";
Chr5	Cufflinks	exon	19901804	19901868	1	+	.	gene_id "CUFF.5980"; transcript_id "AT5G49110.1"; exon_number "4"; FPKM "0.0000000000"; frac "0.000000"; conf_lo "0.000000"; conf_hi "0.024068"; cov "0.000000";
Chr5	Cufflinks	exon	19901943	19902102	1	+	.	gene_id "CUFF.5980"; transcript_id "AT5G49110.1"; exon_number "5"; FPKM "0.0000000000"; frac "0.000000"; conf_lo "0.000000"; conf_hi "0.024068"; cov "0.000000";
Chr5	Cufflinks	exon	19902281	19902526	1	+	.	gene_id "CUFF.5980"; transcript_id "AT5G49110.1"; exon_number "6"; FPKM "0.0000000000"; frac "0.000000"; conf_lo "0.000000"; conf_hi "0.024068"; cov "0.000000";
Chr5	Cufflinks	exon	19902609	19902725	1	+	.	gene_id "CUFF.5980"; transcript_id "AT5G49110.1"; exon_number "7"; FPKM "0.0000000000"; frac "0.000000"; conf_lo "0.000000"; conf_hi "0.024068"; cov "0.000000";
Chr5	Cufflinks	exon	19902935	19903126	1	+	.	gene_id "CUFF.5980"; transcript_id "AT5G49110.1"; exon_number "8"; FPKM "0.0000000000"; frac "0.000000"; conf_lo "0.000000"; conf_hi "0.024068"; cov "0.000000";
Chr5	Cufflinks	exon	19903221	19903305	1	+	.	gene_id "CUFF.5980"; transcript_id "AT5G49110.1"; exon_number "9"; FPKM "0.0000000000"; frac "0.000000"; conf_lo "0.000000"; conf_hi "0.024068"; cov "0.000000";
Chr5	Cufflinks	exon	19903553	19904457	1	+	.	gene_id "CUFF.5980"; transcript_id "AT5G49110.1"; exon_number "10"; FPKM "0.0000000000"; frac "0.000000"; conf_lo "0.000000"; conf_hi "0.024068"; cov "0.000000";
Chr5	Cufflinks	exon	19904514	19905051	1	+	.	gene_id "CUFF.5980"; transcript_id "AT5G49110.1"; exon_number "11"; FPKM "0.0000000000"; frac "0.000000"; conf_lo "0.000000"; conf_hi "0.024068"; cov "0.000000";
Chr5	Cufflinks	exon	19905132	19905925	1	+	.	gene_id "CUFF.5980"; transcript_id "AT5G49110.1"; exon_number "12"; FPKM "0.0000000000"; frac "0.000000"; conf_lo "0.000000"; conf_hi "0.024068"; cov "0.000000";
Chr5	Cufflinks	transcript	19905044	19905790	1000	+	.	gene_id "CUFF.5980"; transcript_id "CUFF.5980.4"; FPKM "1.6023533789"; frac "0.143597"; conf_lo "0.631376"; conf_hi "2.573331"; cov "9.470869"; full_read_support "yes";
Chr5	Cufflinks	exon	19905044	19905051	1000	+	.	gene_id "CUFF.5980"; transcript_id "CUFF.5980.4"; exon_number "1"; FPKM "1.6023533789"; frac "0.143597"; conf_lo "0.631376"; conf_hi "2.573331"; cov "9.470869";
Chr5	Cufflinks	exon	19905132	19905322	1000	+	.	gene_id "CUFF.5980"; transcript_id "CUFF.5980.4"; exon_number "2"; FPKM "1.6023533789"; frac "0.143597"; conf_lo "0.631376"; conf_hi "2.573331"; cov "9.470869";
Chr5	Cufflinks	exon	19905404	19905790	1000	+	.	gene_id "CUFF.5980"; transcript_id "CUFF.5980.4"; exon_number "3"; FPKM "1.6023533789"; frac "0.143597"; conf_lo "0.631376"; conf_hi "2.573331"; cov "9.470869";
Chr5	Cufflinks	transcript	19908626	19909399	1000	-	.	gene_id "AT5G49120"; transcript_id "AT5G49120.1"; FPKM "1.9317126691"; frac "1.000000"; conf_lo "1.044131"; conf_hi "2.819294"; cov "11.425552"; full_read_support "yes";
Chr5	Cufflinks	exon	19908626	19908986	1000	-	.	gene_id "AT5G49120"; transcript_id "AT5G49120.1"; exon_number "1"; FPKM "1.9317126691"; frac "1.000000"; conf_lo "1.044131"; conf_hi "2.819294"; cov "11.425552";
Chr5	Cufflinks	exon	19909067	19909399	1000	-	.	gene_id "AT5G49120"; transcript_id "AT5G49120.1"; exon_number "2"; FPKM "1.9317126691"; frac "1.000000"; conf_lo "1.044131"; conf_hi "2.819294"; cov "11.425552";
Chr5	Cufflinks	transcript	19915868	19917277	1	-	.	gene_id "AT5G49138"; transcript_id "AT5G49138.1"; FPKM "0.0000000000"; frac "0.000000"; conf_lo "0.000000"; conf_hi "0.000000"; cov "0.000000"; full_read_support "no";
Chr5	Cufflinks	exon	19915868	19917277	1	-	.	gene_id "AT5G49138"; transcript_id "AT5G49138.1"; exon_number "1"; FPKM "0.0000000000"; frac "0.000000"; conf_lo "0.000000"; conf_hi "0.000000"; cov "0.000000";
Chr5	Cufflinks	transcript	19915872	19917525	1	+	.	gene_id "AT5G49130"; transcript_id "AT5G49130.1"; FPKM "0.0000000000"; frac "0.000000"; conf_lo "0.000000"; conf_hi "0.000000"; cov "0.000000"; full_read_support "no";
Chr5	Cufflinks	exon	19915872	19915969	1	+	.	gene_id "AT5G49130"; transcript_id "AT5G49130.1"; exon_number "1"; FPKM "0.0000000000"; frac "0.000000"; conf_lo "0.000000"; conf_hi "0.000000"; cov "0.000000";
Chr5	Cufflinks	exon	19916083	19917525	1	+	.	gene_id "AT5G49130"; transcript_id "AT5G49130.1"; exon_number "2"; FPKM "0.0000000000"; frac "0.000000"; conf_lo "0.000000"; conf_hi "0.000000"; cov "0.000000";
Chr5	Cufflinks	transcript	19919085	19923415	1000	-	.	gene_id "AT5G49140"; transcript_id "AT5G49140.1"; FPKM "0.0184581685"; frac "1.000000"; conf_lo "0.000000"; conf_hi "0.055375"; cov "0.109175"; full_read_support "no";
Chr5	Cufflinks	exon	19919085	19920143	1000	-	.	gene_id "AT5G49140"; transcript_id "AT5G49140.1"; exon_number "1"; FPKM "0.0184581685"; frac "1.000000"; conf_lo "0.000000"; conf_hi "0.055375"; cov "0.109175";
Chr5	Cufflinks	exon	19921211	19921516	1000	-	.	gene_id "AT5G49140"; transcript_id "AT5G49140.1"; exon_number "2"; FPKM "0.0184581685"; frac "1.000000"; conf_lo "0.000000"; conf_hi "0.055375"; cov "0.109175";
Chr5	Cufflinks	exon	19921623	19922730	1000	-	.	gene_id "AT5G49140"; transcript_id "AT5G49140.1"; exon_number "3"; FPKM "0.0184581685"; frac "1.000000"; conf_lo "0.000000"; conf_hi "0.055375"; cov "0.109175";
Chr5	Cufflinks	exon	19922946	19923415	1000	-	.	gene_id "AT5G49140"; transcript_id "AT5G49140.1"; exon_number "4"; FPKM "0.0184581685"; frac "1.000000"; conf_lo "0.000000"; conf_hi "0.055375"; cov "0.109175";
Chr5	Cufflinks	transcript	19924322	19929377	1	+	.	gene_id "CUFF.5981"; transcript_id "AT5G49152.2"; FPKM "0.0000000000"; frac "0.000000"; conf_lo "0.000000"; conf_hi "0.031195"; cov "0.000000"; full_read_support "no";
Chr5	Cufflinks	exon	19924322	19924435	1	+	.	gene_id "CUFF.5981"; transcript_id "AT5G49152.2"; exon_number "1"; FPKM "0.0000000000"; frac "0.000000"; conf_lo "0.000000"; conf_hi "0.031195"; cov "0.000000";
Chr5	Cufflinks	exon	19924506	19924841	1	+	.	gene_id "CUFF.5981"; transcript_id "AT5G49152.2"; exon_number "2"; FPKM "0.0000000000"; frac "0.000000"; conf_lo "0.000000"; conf_hi "0.031195"; cov "0.000000";
Chr5	Cufflinks	exon	19924929	19925267	1	+	.	gene_id "CUFF.5981"; transcript_id "AT5G49152.2"; exon_number "3"; FPKM "0.0000000000"; frac "0.000000"; conf_lo "0.000000"; conf_hi "0.031195"; cov "0.000000";
Chr5	Cufflinks	exon	19925355	19925681	1	+	.	gene_id "CUFF.5981"; transcript_id "AT5G49152.2"; exon_number "4"; FPKM "0.0000000000"; frac "0.000000"; conf_lo "0.000000"; conf_hi "0.031195"; cov "0.000000";
Chr5	Cufflinks	exon	19925768	19925974	1	+	.	gene_id "CUFF.5981"; transcript_id "AT5G49152.2"; exon_number "5"; FPKM "0.0000000000"; frac "0.000000"; conf_lo "0.000000"; conf_hi "0.031195"; cov "0.000000";
Chr5	Cufflinks	exon	19926055	19926110	1	+	.	gene_id "CUFF.5981"; transcript_id "AT5G49152.2"; exon_number "6"; FPKM "0.0000000000"; frac "0.000000"; conf_lo "0.000000"; conf_hi "0.031195"; cov "0.000000";
Chr5	Cufflinks	exon	19926187	19926328	1	+	.	gene_id "CUFF.5981"; transcript_id "AT5G49152.2"; exon_number "7"; FPKM "0.0000000000"; frac "0.000000"; conf_lo "0.000000"; conf_hi "0.031195"; cov "0.000000";
Chr5	Cufflinks	exon	19926404	19926712	1	+	.	gene_id "CUFF.5981"; transcript_id "AT5G49152.2"; exon_number "8"; FPKM "0.0000000000"; frac "0.000000"; conf_lo "0.000000"; conf_hi "0.031195"; cov "0.000000";
Chr5	Cufflinks	exon	19926789	19926913	1	+	.	gene_id "CUFF.5981"; transcript_id "AT5G49152.2"; exon_number "9"; FPKM "0.0000000000"; frac "0.000000"; conf_lo "0.000000"; conf_hi "0.031195"; cov "0.000000";
Chr5	Cufflinks	exon	19927023	19927240	1	+	.	gene_id "CUFF.5981"; transcript_id "AT5G49152.2"; exon_number "10"; FPKM "0.0000000000"; frac "0.000000"; conf_lo "0.000000"; conf_hi "0.031195"; cov "0.000000";
Chr5	Cufflinks	exon	19927345	19927572	1	+	.	gene_id "CUFF.5981"; transcript_id "AT5G49152.2"; exon_number "11"; FPKM "0.0000000000"; frac "0.000000"; conf_lo "0.000000"; conf_hi "0.031195"; cov "0.000000";
Chr5	Cufflinks	exon	19927669	19927898	1	+	.	gene_id "CUFF.5981"; transcript_id "AT5G49152.2"; exon_number "12"; FPKM "0.0000000000"; frac "0.000000"; conf_lo "0.000000"; conf_hi "0.031195"; cov "0.000000";
Chr5	Cufflinks	exon	19927969	19928207	1	+	.	gene_id "CUFF.5981"; transcript_id "AT5G49152.2"; exon_number "13"; FPKM "0.0000000000"; frac "0.000000"; conf_lo "0.000000"; conf_hi "0.031195"; cov "0.000000";
Chr5	Cufflinks	exon	19928285	19928441	1	+	.	gene_id "CUFF.5981"; transcript_id "AT5G49152.2"; exon_number "14"; FPKM "0.0000000000"; frac "0.000000"; conf_lo "0.000000"; conf_hi "0.031195"; cov "0.000000";
Chr5	Cufflinks	exon	19928688	19928717	1	+	.	gene_id "CUFF.5981"; transcript_id "AT5G49152.2"; exon_number "15"; FPKM "0.0000000000"; frac "0.000000"; conf_lo "0.000000"; conf_hi "0.031195"; cov "0.000000";
Chr5	Cufflinks	exon	19928814	19928950	1	+	.	gene_id "CUFF.5981"; transcript_id "AT5G49152.2"; exon_number "16"; FPKM "0.0000000000"; frac "0.000000"; conf_lo "0.000000"; conf_hi "0.031195"; cov "0.000000";
Chr5	Cufflinks	exon	19929037	19929128	1	+	.	gene_id "CUFF.5981"; transcript_id "AT5G49152.2"; exon_number "17"; FPKM "0.0000000000"; frac "0.000000"; conf_lo "0.000000"; conf_hi "0.031195"; cov "0.000000";
Chr5	Cufflinks	exon	19929217	19929377	1	+	.	gene_id "CUFF.5981"; transcript_id "AT5G49152.2"; exon_number "18"; FPKM "0.0000000000"; frac "0.000000"; conf_lo "0.000000"; conf_hi "0.031195"; cov "0.000000";
Chr5	Cufflinks	transcript	19924322	19929390	1000	+	.	gene_id "CUFF.5981"; transcript_id "CUFF.5981.2"; FPKM "0.6353568142"; frac "1.000000"; conf_lo "0.434667"; conf_hi "0.836046"; cov "3.757067"; full_read_support "no";
Chr5	Cufflinks	exon	19924322	19924435	1000	+	.	gene_id "CUFF.5981"; transcript_id "CUFF.5981.2"; exon_number "1"; FPKM "0.6353568142"; frac "1.000000"; conf_lo "0.434667"; conf_hi "0.836046"; cov "3.757067";
Chr5	Cufflinks	exon	19924506	19924841	1000	+	.	gene_id "CUFF.5981"; transcript_id "CUFF.5981.2"; exon_number "2"; FPKM "0.6353568142"; frac "1.000000"; conf_lo "0.434667"; conf_hi "0.836046"; cov "3.757067";
Chr5	Cufflinks	exon	19924929	19925267	1000	+	.	gene_id "CUFF.5981"; transcript_id "CUFF.5981.2"; exon_number "3"; FPKM "0.6353568142"; frac "1.000000"; conf_lo "0.434667"; conf_hi "0.836046"; cov "3.757067";
Chr5	Cufflinks	exon	19925355	19925681	1000	+	.	gene_id "CUFF.5981"; transcript_id "CUFF.5981.2"; exon_number "4"; FPKM "0.6353568142"; frac "1.000000"; conf_lo "0.434667"; conf_hi "0.836046"; cov "3.757067";
Chr5	Cufflinks	exon	19925768	19925974	1000	+	.	gene_id "CUFF.5981"; transcript_id "CUFF.5981.2"; exon_number "5"; FPKM "0.6353568142"; frac "1.000000"; conf_lo "0.434667"; conf_hi "0.836046"; cov "3.757067";
Chr5	Cufflinks	exon	19926055	19926110	1000	+	.	gene_id "CUFF.5981"; transcript_id "CUFF.5981.2"; exon_number "6"; FPKM "0.6353568142"; frac "1.000000"; conf_lo "0.434667"; conf_hi "0.836046"; cov "3.757067";
Chr5	Cufflinks	exon	19926187	19926328	1000	+	.	gene_id "CUFF.5981"; transcript_id "CUFF.5981.2"; exon_number "7"; FPKM "0.6353568142"; frac "1.000000"; conf_lo "0.434667"; conf_hi "0.836046"; cov "3.757067";
Chr5	Cufflinks	exon	19926404	19926712	1000	+	.	gene_id "CUFF.5981"; transcript_id "CUFF.5981.2"; exon_number "8"; FPKM "0.6353568142"; frac "1.000000"; conf_lo "0.434667"; conf_hi "0.836046"; cov "3.757067";
Chr5	Cufflinks	exon	19926789	19926913	1000	+	.	gene_id "CUFF.5981"; transcript_id "CUFF.5981.2"; exon_number "9"; FPKM "0.6353568142"; frac "1.000000"; conf_lo "0.434667"; conf_hi "0.836046"; cov "3.757067";
Chr5	Cufflinks	exon	19927023	19927240	1000	+	.	gene_id "CUFF.5981"; transcript_id "CUFF.5981.2"; exon_number "10"; FPKM "0.6353568142"; frac "1.000000"; conf_lo "0.434667"; conf_hi "0.836046"; cov "3.757067";
Chr5	Cufflinks	exon	19927345	19927572	1000	+	.	gene_id "CUFF.5981"; transcript_id "CUFF.5981.2"; exon_number "11"; FPKM "0.6353568142"; frac "1.000000"; conf_lo "0.434667"; conf_hi "0.836046"; cov "3.757067";
Chr5	Cufflinks	exon	19927669	19927898	1000	+	.	gene_id "CUFF.5981"; transcript_id "CUFF.5981.2"; exon_number "12"; FPKM "0.6353568142"; frac "1.000000"; conf_lo "0.434667"; conf_hi "0.836046"; cov "3.757067";
Chr5	Cufflinks	exon	19927969	19928207	1000	+	.	gene_id "CUFF.5981"; transcript_id "CUFF.5981.2"; exon_number "13"; FPKM "0.6353568142"; frac "1.000000"; conf_lo "0.434667"; conf_hi "0.836046"; cov "3.757067";
Chr5	Cufflinks	exon	19928285	19928441	1000	+	.	gene_id "CUFF.5981"; transcript_id "CUFF.5981.2"; exon_number "14"; FPKM "0.6353568142"; frac "1.000000"; conf_lo "0.434667"; conf_hi "0.836046"; cov "3.757067";
Chr5	Cufflinks	exon	19928688	19928717	1000	+	.	gene_id "CUFF.5981"; transcript_id "CUFF.5981.2"; exon_number "15"; FPKM "0.6353568142"; frac "1.000000"; conf_lo "0.434667"; conf_hi "0.836046"; cov "3.757067";
Chr5	Cufflinks	exon	19928814	19928950	1000	+	.	gene_id "CUFF.5981"; transcript_id "CUFF.5981.2"; exon_number "16"; FPKM "0.6353568142"; frac "1.000000"; conf_lo "0.434667"; conf_hi "0.836046"; cov "3.757067";
Chr5	Cufflinks	exon	19929037	19929390	1000	+	.	gene_id "CUFF.5981"; transcript_id "CUFF.5981.2"; exon_number "17"; FPKM "0.6353568142"; frac "1.000000"; conf_lo "0.434667"; conf_hi "0.836046"; cov "3.757067";
Chr5	Cufflinks	transcript	19924383	19928527	1	+	.	gene_id "CUFF.5981"; transcript_id "AT5G49150.1"; FPKM "0.0000000000"; frac "0.000000"; conf_lo "0.000000"; conf_hi "0.035508"; cov "0.000000"; full_read_support "no";
Chr5	Cufflinks	exon	19924383	19924435	1	+	.	gene_id "CUFF.5981"; transcript_id "AT5G49150.1"; exon_number "1"; FPKM "0.0000000000"; frac "0.000000"; conf_lo "0.000000"; conf_hi "0.035508"; cov "0.000000";
Chr5	Cufflinks	exon	19924506	19924841	1	+	.	gene_id "CUFF.5981"; transcript_id "AT5G49150.1"; exon_number "2"; FPKM "0.0000000000"; frac "0.000000"; conf_lo "0.000000"; conf_hi "0.035508"; cov "0.000000";
Chr5	Cufflinks	exon	19924929	19925267	1	+	.	gene_id "CUFF.5981"; transcript_id "AT5G49150.1"; exon_number "3"; FPKM "0.0000000000"; frac "0.000000"; conf_lo "0.000000"; conf_hi "0.035508"; cov "0.000000";
Chr5	Cufflinks	exon	19925355	19925681	1	+	.	gene_id "CUFF.5981"; transcript_id "AT5G49150.1"; exon_number "4"; FPKM "0.0000000000"; frac "0.000000"; conf_lo "0.000000"; conf_hi "0.035508"; cov "0.000000";
Chr5	Cufflinks	exon	19925768	19925974	1	+	.	gene_id "CUFF.5981"; transcript_id "AT5G49150.1"; exon_number "5"; FPKM "0.0000000000"; frac "0.000000"; conf_lo "0.000000"; conf_hi "0.035508"; cov "0.000000";
Chr5	Cufflinks	exon	19926055	19926110	1	+	.	gene_id "CUFF.5981"; transcript_id "AT5G49150.1"; exon_number "6"; FPKM "0.0000000000"; frac "0.000000"; conf_lo "0.000000"; conf_hi "0.035508"; cov "0.000000";
Chr5	Cufflinks	exon	19926187	19926328	1	+	.	gene_id "CUFF.5981"; transcript_id "AT5G49150.1"; exon_number "7"; FPKM "0.0000000000"; frac "0.000000"; conf_lo "0.000000"; conf_hi "0.035508"; cov "0.000000";
Chr5	Cufflinks	exon	19926404	19926712	1	+	.	gene_id "CUFF.5981"; transcript_id "AT5G49150.1"; exon_number "8"; FPKM "0.0000000000"; frac "0.000000"; conf_lo "0.000000"; conf_hi "0.035508"; cov "0.000000";
Chr5	Cufflinks	exon	19926789	19926913	1	+	.	gene_id "CUFF.5981"; transcript_id "AT5G49150.1"; exon_number "9"; FPKM "0.0000000000"; frac "0.000000"; conf_lo "0.000000"; conf_hi "0.035508"; cov "0.000000";
Chr5	Cufflinks	exon	19927023	19927240	1	+	.	gene_id "CUFF.5981"; transcript_id "AT5G49150.1"; exon_number "10"; FPKM "0.0000000000"; frac "0.000000"; conf_lo "0.000000"; conf_hi "0.035508"; cov "0.000000";
Chr5	Cufflinks	exon	19927345	19927572	1	+	.	gene_id "CUFF.5981"; transcript_id "AT5G49150.1"; exon_number "11"; FPKM "0.0000000000"; frac "0.000000"; conf_lo "0.000000"; conf_hi "0.035508"; cov "0.000000";
Chr5	Cufflinks	exon	19927669	19927898	1	+	.	gene_id "CUFF.5981"; transcript_id "AT5G49150.1"; exon_number "12"; FPKM "0.0000000000"; frac "0.000000"; conf_lo "0.000000"; conf_hi "0.035508"; cov "0.000000";
Chr5	Cufflinks	exon	19927969	19928207	1	+	.	gene_id "CUFF.5981"; transcript_id "AT5G49150.1"; exon_number "13"; FPKM "0.0000000000"; frac "0.000000"; conf_lo "0.000000"; conf_hi "0.035508"; cov "0.000000";
Chr5	Cufflinks	exon	19928285	19928527	1	+	.	gene_id "CUFF.5981"; transcript_id "AT5G49150.1"; exon_number "14"; FPKM "0.0000000000"; frac "0.000000"; conf_lo "0.000000"; conf_hi "0.035508"; cov "0.000000";
Chr5	Cufflinks	transcript	19928880	19929377	1	+	.	gene_id "CUFF.5981"; transcript_id "AT5G49152.1"; FPKM "0.0000000000"; frac "0.000000"; conf_lo "0.000000"; conf_hi "0.313092"; cov "0.000000"; full_read_support "no";
Chr5	Cufflinks	exon	19928880	19928950	1	+	.	gene_id "CUFF.5981"; transcript_id "AT5G49152.1"; exon_number "1"; FPKM "0.0000000000"; frac "0.000000"; conf_lo "0.000000"; conf_hi "0.313092"; cov "0.000000";
Chr5	Cufflinks	exon	19929037	19929128	1	+	.	gene_id "CUFF.5981"; transcript_id "AT5G49152.1"; exon_number "2"; FPKM "0.0000000000"; frac "0.000000"; conf_lo "0.000000"; conf_hi "0.313092"; cov "0.000000";
Chr5	Cufflinks	exon	19929217	19929377	1	+	.	gene_id "CUFF.5981"; transcript_id "AT5G49152.1"; exon_number "3"; FPKM "0.0000000000"; frac "0.000000"; conf_lo "0.000000"; conf_hi "0.313092"; cov "0.000000";
Chr5	Cufflinks	transcript	19932191	19938434	448	+	.	gene_id "CUFF.5982"; transcript_id "CUFF.5982.1"; FPKM "1.7524327275"; frac "0.318186"; conf_lo "1.420690"; conf_hi "2.084175"; cov "10.354036"; full_read_support "yes";
Chr5	Cufflinks	exon	19932191	19932275	448	+	.	gene_id "CUFF.5982"; transcript_id "CUFF.5982.1"; exon_number "1"; FPKM "1.7524327275"; frac "0.318186"; conf_lo "1.420690"; conf_hi "2.084175"; cov "10.354036";
Chr5	Cufflinks	exon	19932490	19933951	448	+	.	gene_id "CUFF.5982"; transcript_id "CUFF.5982.1"; exon_number "2"; FPKM "1.7524327275"; frac "0.318186"; conf_lo "1.420690"; conf_hi "2.084175"; cov "10.354036";
Chr5	Cufflinks	exon	19934036	19935560	448	+	.	gene_id "CUFF.5982"; transcript_id "CUFF.5982.1"; exon_number "3"; FPKM "1.7524327275"; frac "0.318186"; conf_lo "1.420690"; conf_hi "2.084175"; cov "10.354036";
Chr5	Cufflinks	exon	19935660	19935824	448	+	.	gene_id "CUFF.5982"; transcript_id "CUFF.5982.1"; exon_number "4"; FPKM "1.7524327275"; frac "0.318186"; conf_lo "1.420690"; conf_hi "2.084175"; cov "10.354036";
Chr5	Cufflinks	exon	19935974	19936169	448	+	.	gene_id "CUFF.5982"; transcript_id "CUFF.5982.1"; exon_number "5"; FPKM "1.7524327275"; frac "0.318186"; conf_lo "1.420690"; conf_hi "2.084175"; cov "10.354036";
Chr5	Cufflinks	exon	19936250	19936590	448	+	.	gene_id "CUFF.5982"; transcript_id "CUFF.5982.1"; exon_number "6"; FPKM "1.7524327275"; frac "0.318186"; conf_lo "1.420690"; conf_hi "2.084175"; cov "10.354036";
Chr5	Cufflinks	exon	19936673	19936870	448	+	.	gene_id "CUFF.5982"; transcript_id "CUFF.5982.1"; exon_number "7"; FPKM "1.7524327275"; frac "0.318186"; conf_lo "1.420690"; conf_hi "2.084175"; cov "10.354036";
Chr5	Cufflinks	exon	19937002	19937280	448	+	.	gene_id "CUFF.5982"; transcript_id "CUFF.5982.1"; exon_number "8"; FPKM "1.7524327275"; frac "0.318186"; conf_lo "1.420690"; conf_hi "2.084175"; cov "10.354036";
Chr5	Cufflinks	exon	19937392	19937553	448	+	.	gene_id "CUFF.5982"; transcript_id "CUFF.5982.1"; exon_number "9"; FPKM "1.7524327275"; frac "0.318186"; conf_lo "1.420690"; conf_hi "2.084175"; cov "10.354036";
Chr5	Cufflinks	exon	19937665	19937883	448	+	.	gene_id "CUFF.5982"; transcript_id "CUFF.5982.1"; exon_number "10"; FPKM "1.7524327275"; frac "0.318186"; conf_lo "1.420690"; conf_hi "2.084175"; cov "10.354036";
Chr5	Cufflinks	exon	19938037	19938434	448	+	.	gene_id "CUFF.5982"; transcript_id "CUFF.5982.1"; exon_number "11"; FPKM "1.7524327275"; frac "0.318186"; conf_lo "1.420690"; conf_hi "2.084175"; cov "10.354036";
Chr5	Cufflinks	transcript	19932230	19938369	1000	+	.	gene_id "CUFF.5982"; transcript_id "AT5G49160.1"; FPKM "3.9045396818"; frac "0.681814"; conf_lo "3.422609"; conf_hi "4.386470"; cov "23.069498"; full_read_support "yes";
Chr5	Cufflinks	exon	19932230	19932275	1000	+	.	gene_id "CUFF.5982"; transcript_id "AT5G49160.1"; exon_number "1"; FPKM "3.9045396818"; frac "0.681814"; conf_lo "3.422609"; conf_hi "4.386470"; cov "23.069498";
Chr5	Cufflinks	exon	19932490	19933951	1000	+	.	gene_id "CUFF.5982"; transcript_id "AT5G49160.1"; exon_number "2"; FPKM "3.9045396818"; frac "0.681814"; conf_lo "3.422609"; conf_hi "4.386470"; cov "23.069498";
Chr5	Cufflinks	exon	19934036	19935560	1000	+	.	gene_id "CUFF.5982"; transcript_id "AT5G49160.1"; exon_number "3"; FPKM "3.9045396818"; frac "0.681814"; conf_lo "3.422609"; conf_hi "4.386470"; cov "23.069498";
Chr5	Cufflinks	exon	19935660	19935824	1000	+	.	gene_id "CUFF.5982"; transcript_id "AT5G49160.1"; exon_number "4"; FPKM "3.9045396818"; frac "0.681814"; conf_lo "3.422609"; conf_hi "4.386470"; cov "23.069498";
Chr5	Cufflinks	exon	19935974	19936169	1000	+	.	gene_id "CUFF.5982"; transcript_id "AT5G49160.1"; exon_number "5"; FPKM "3.9045396818"; frac "0.681814"; conf_lo "3.422609"; conf_hi "4.386470"; cov "23.069498";
Chr5	Cufflinks	exon	19936250	19936361	1000	+	.	gene_id "CUFF.5982"; transcript_id "AT5G49160.1"; exon_number "6"; FPKM "3.9045396818"; frac "0.681814"; conf_lo "3.422609"; conf_hi "4.386470"; cov "23.069498";
Chr5	Cufflinks	exon	19936443	19936590	1000	+	.	gene_id "CUFF.5982"; transcript_id "AT5G49160.1"; exon_number "7"; FPKM "3.9045396818"; frac "0.681814"; conf_lo "3.422609"; conf_hi "4.386470"; cov "23.069498";
Chr5	Cufflinks	exon	19936673	19936870	1000	+	.	gene_id "CUFF.5982"; transcript_id "AT5G49160.1"; exon_number "8"; FPKM "3.9045396818"; frac "0.681814"; conf_lo "3.422609"; conf_hi "4.386470"; cov "23.069498";
Chr5	Cufflinks	exon	19937002	19937280	1000	+	.	gene_id "CUFF.5982"; transcript_id "AT5G49160.1"; exon_number "9"; FPKM "3.9045396818"; frac "0.681814"; conf_lo "3.422609"; conf_hi "4.386470"; cov "23.069498";
Chr5	Cufflinks	exon	19937392	19937553	1000	+	.	gene_id "CUFF.5982"; transcript_id "AT5G49160.1"; exon_number "10"; FPKM "3.9045396818"; frac "0.681814"; conf_lo "3.422609"; conf_hi "4.386470"; cov "23.069498";
Chr5	Cufflinks	exon	19937665	19937883	1000	+	.	gene_id "CUFF.5982"; transcript_id "AT5G49160.1"; exon_number "11"; FPKM "3.9045396818"; frac "0.681814"; conf_lo "3.422609"; conf_hi "4.386470"; cov "23.069498";
Chr5	Cufflinks	exon	19938037	19938369	1000	+	.	gene_id "CUFF.5982"; transcript_id "AT5G49160.1"; exon_number "12"; FPKM "3.9045396818"; frac "0.681814"; conf_lo "3.422609"; conf_hi "4.386470"; cov "23.069498";
Chr5	Cufflinks	transcript	19938576	19939571	1000	-	.	gene_id "AT5G49170"; transcript_id "AT5G49170.1"; FPKM "2.2704007142"; frac "1.000000"; conf_lo "1.466103"; conf_hi "3.074699"; cov "13.416209"; full_read_support "yes";
Chr5	Cufflinks	exon	19938576	19939303	1000	-	.	gene_id "AT5G49170"; transcript_id "AT5G49170.1"; exon_number "1"; FPKM "2.2704007142"; frac "1.000000"; conf_lo "1.466103"; conf_hi "3.074699"; cov "13.416209";
Chr5	Cufflinks	exon	19939390	19939571	1000	-	.	gene_id "AT5G49170"; transcript_id "AT5G49170.1"; exon_number "2"; FPKM "2.2704007142"; frac "1.000000"; conf_lo "1.466103"; conf_hi "3.074699"; cov "13.416209";
Chr5	Cufflinks	transcript	19940678	19943007	1	-	.	gene_id "AT5G49180"; transcript_id "AT5G49180.1"; FPKM "0.0000000000"; frac "0.000000"; conf_lo "0.000000"; conf_hi "0.000000"; cov "0.000000"; full_read_support "no";
Chr5	Cufflinks	exon	19940678	19941474	1	-	.	gene_id "AT5G49180"; transcript_id "AT5G49180.1"; exon_number "1"; FPKM "0.0000000000"; frac "0.000000"; conf_lo "0.000000"; conf_hi "0.000000"; cov "0.000000";
Chr5	Cufflinks	exon	19941778	19942146	1	-	.	gene_id "AT5G49180"; transcript_id "AT5G49180.1"; exon_number "2"; FPKM "0.0000000000"; frac "0.000000"; conf_lo "0.000000"; conf_hi "0.000000"; cov "0.000000";
Chr5	Cufflinks	exon	19942222	19943007	1	-	.	gene_id "AT5G49180"; transcript_id "AT5G49180.1"; exon_number "3"; FPKM "0.0000000000"; frac "0.000000"; conf_lo "0.000000"; conf_hi "0.000000"; cov "0.000000";
Chr5	Cufflinks	transcript	19943282	19947562	1000	-	.	gene_id "CUFF.5983"; transcript_id "CUFF.5983.1"; FPKM "0.2952162702"; frac "0.738632"; conf_lo "0.128711"; conf_hi "0.461722"; cov "1.746123"; full_read_support "no";
Chr5	Cufflinks	exon	19943282	19943404	1000	-	.	gene_id "CUFF.5983"; transcript_id "CUFF.5983.1"; exon_number "1"; FPKM "0.2952162702"; frac "0.738632"; conf_lo "0.128711"; conf_hi "0.461722"; cov "1.746123";
Chr5	Cufflinks	exon	19943480	19943618	1000	-	.	gene_id "CUFF.5983"; transcript_id "CUFF.5983.1"; exon_number "2"; FPKM "0.2952162702"; frac "0.738632"; conf_lo "0.128711"; conf_hi "0.461722"; cov "1.746123";
Chr5	Cufflinks	exon	19943707	19943951	1000	-	.	gene_id "CUFF.5983"; transcript_id "CUFF.5983.1"; exon_number "3"; FPKM "0.2952162702"; frac "0.738632"; conf_lo "0.128711"; conf_hi "0.461722"; cov "1.746123";
Chr5	Cufflinks	exon	19944035	19944356	1000	-	.	gene_id "CUFF.5983"; transcript_id "CUFF.5983.1"; exon_number "4"; FPKM "0.2952162702"; frac "0.738632"; conf_lo "0.128711"; conf_hi "0.461722"; cov "1.746123";
Chr5	Cufflinks	exon	19944465	19944689	1000	-	.	gene_id "CUFF.5983"; transcript_id "CUFF.5983.1"; exon_number "5"; FPKM "0.2952162702"; frac "0.738632"; conf_lo "0.128711"; conf_hi "0.461722"; cov "1.746123";
Chr5	Cufflinks	exon	19944778	19944944	1000	-	.	gene_id "CUFF.5983"; transcript_id "CUFF.5983.1"; exon_number "6"; FPKM "0.2952162702"; frac "0.738632"; conf_lo "0.128711"; conf_hi "0.461722"; cov "1.746123";
Chr5	Cufflinks	exon	19945030	19945146	1000	-	.	gene_id "CUFF.5983"; transcript_id "CUFF.5983.1"; exon_number "7"; FPKM "0.2952162702"; frac "0.738632"; conf_lo "0.128711"; conf_hi "0.461722"; cov "1.746123";
Chr5	Cufflinks	exon	19945341	19945713	1000	-	.	gene_id "CUFF.5983"; transcript_id "CUFF.5983.1"; exon_number "8"; FPKM "0.2952162702"; frac "0.738632"; conf_lo "0.128711"; conf_hi "0.461722"; cov "1.746123";
Chr5	Cufflinks	exon	19945803	19946019	1000	-	.	gene_id "CUFF.5983"; transcript_id "CUFF.5983.1"; exon_number "9"; FPKM "0.2952162702"; frac "0.738632"; conf_lo "0.128711"; conf_hi "0.461722"; cov "1.746123";
Chr5	Cufflinks	exon	19946124	19946242	1000	-	.	gene_id "CUFF.5983"; transcript_id "CUFF.5983.1"; exon_number "10"; FPKM "0.2952162702"; frac "0.738632"; conf_lo "0.128711"; conf_hi "0.461722"; cov "1.746123";
Chr5	Cufflinks	exon	19946338	19946530	1000	-	.	gene_id "CUFF.5983"; transcript_id "CUFF.5983.1"; exon_number "11"; FPKM "0.2952162702"; frac "0.738632"; conf_lo "0.128711"; conf_hi "0.461722"; cov "1.746123";
Chr5	Cufflinks	exon	19946618	19946769	1000	-	.	gene_id "CUFF.5983"; transcript_id "CUFF.5983.1"; exon_number "12"; FPKM "0.2952162702"; frac "0.738632"; conf_lo "0.128711"; conf_hi "0.461722"; cov "1.746123";
Chr5	Cufflinks	exon	19946858	19946990	1000	-	.	gene_id "CUFF.5983"; transcript_id "CUFF.5983.1"; exon_number "13"; FPKM "0.2952162702"; frac "0.738632"; conf_lo "0.128711"; conf_hi "0.461722"; cov "1.746123";
Chr5	Cufflinks	exon	19947101	19947562	1000	-	.	gene_id "CUFF.5983"; transcript_id "CUFF.5983.1"; exon_number "14"; FPKM "0.2952162702"; frac "0.738632"; conf_lo "0.128711"; conf_hi "0.461722"; cov "1.746123";
Chr5	Cufflinks	transcript	19943282	19947189	426	-	.	gene_id "CUFF.5983"; transcript_id "AT5G49190.1"; FPKM "0.1259347978"; frac "0.261368"; conf_lo "0.000000"; conf_hi "0.271436"; cov "0.744870"; full_read_support "no";
Chr5	Cufflinks	exon	19943282	19943404	426	-	.	gene_id "CUFF.5983"; transcript_id "AT5G49190.1"; exon_number "1"; FPKM "0.1259347978"; frac "0.261368"; conf_lo "0.000000"; conf_hi "0.271436"; cov "0.744870";
Chr5	Cufflinks	exon	19943480	19943618	426	-	.	gene_id "CUFF.5983"; transcript_id "AT5G49190.1"; exon_number "2"; FPKM "0.1259347978"; frac "0.261368"; conf_lo "0.000000"; conf_hi "0.271436"; cov "0.744870";
Chr5	Cufflinks	exon	19943707	19943951	426	-	.	gene_id "CUFF.5983"; transcript_id "AT5G49190.1"; exon_number "3"; FPKM "0.1259347978"; frac "0.261368"; conf_lo "0.000000"; conf_hi "0.271436"; cov "0.744870";
Chr5	Cufflinks	exon	19944035	19944356	426	-	.	gene_id "CUFF.5983"; transcript_id "AT5G49190.1"; exon_number "4"; FPKM "0.1259347978"; frac "0.261368"; conf_lo "0.000000"; conf_hi "0.271436"; cov "0.744870";
Chr5	Cufflinks	exon	19944465	19944689	426	-	.	gene_id "CUFF.5983"; transcript_id "AT5G49190.1"; exon_number "5"; FPKM "0.1259347978"; frac "0.261368"; conf_lo "0.000000"; conf_hi "0.271436"; cov "0.744870";
Chr5	Cufflinks	exon	19944778	19944944	426	-	.	gene_id "CUFF.5983"; transcript_id "AT5G49190.1"; exon_number "6"; FPKM "0.1259347978"; frac "0.261368"; conf_lo "0.000000"; conf_hi "0.271436"; cov "0.744870";
Chr5	Cufflinks	exon	19945030	19945146	426	-	.	gene_id "CUFF.5983"; transcript_id "AT5G49190.1"; exon_number "7"; FPKM "0.1259347978"; frac "0.261368"; conf_lo "0.000000"; conf_hi "0.271436"; cov "0.744870";
Chr5	Cufflinks	exon	19945341	19945514	426	-	.	gene_id "CUFF.5983"; transcript_id "AT5G49190.1"; exon_number "8"; FPKM "0.1259347978"; frac "0.261368"; conf_lo "0.000000"; conf_hi "0.271436"; cov "0.744870";
Chr5	Cufflinks	exon	19945618	19945713	426	-	.	gene_id "CUFF.5983"; transcript_id "AT5G49190.1"; exon_number "9"; FPKM "0.1259347978"; frac "0.261368"; conf_lo "0.000000"; conf_hi "0.271436"; cov "0.744870";
Chr5	Cufflinks	exon	19945803	19946019	426	-	.	gene_id "CUFF.5983"; transcript_id "AT5G49190.1"; exon_number "10"; FPKM "0.1259347978"; frac "0.261368"; conf_lo "0.000000"; conf_hi "0.271436"; cov "0.744870";
Chr5	Cufflinks	exon	19946124	19946242	426	-	.	gene_id "CUFF.5983"; transcript_id "AT5G49190.1"; exon_number "11"; FPKM "0.1259347978"; frac "0.261368"; conf_lo "0.000000"; conf_hi "0.271436"; cov "0.744870";
Chr5	Cufflinks	exon	19946338	19946530	426	-	.	gene_id "CUFF.5983"; transcript_id "AT5G49190.1"; exon_number "12"; FPKM "0.1259347978"; frac "0.261368"; conf_lo "0.000000"; conf_hi "0.271436"; cov "0.744870";
Chr5	Cufflinks	exon	19946618	19946769	426	-	.	gene_id "CUFF.5983"; transcript_id "AT5G49190.1"; exon_number "13"; FPKM "0.1259347978"; frac "0.261368"; conf_lo "0.000000"; conf_hi "0.271436"; cov "0.744870";
Chr5	Cufflinks	exon	19946858	19946990	426	-	.	gene_id "CUFF.5983"; transcript_id "AT5G49190.1"; exon_number "14"; FPKM "0.1259347978"; frac "0.261368"; conf_lo "0.000000"; conf_hi "0.271436"; cov "0.744870";
Chr5	Cufflinks	exon	19947101	19947189	426	-	.	gene_id "CUFF.5983"; transcript_id "AT5G49190.1"; exon_number "15"; FPKM "0.1259347978"; frac "0.261368"; conf_lo "0.000000"; conf_hi "0.271436"; cov "0.744870";
Chr5	Cufflinks	transcript	19947796	19949055	1000	-	.	gene_id "AT5G49200"; transcript_id "AT5G49200.1"; FPKM "0.1905220776"; frac "1.000000"; conf_lo "0.000000"; conf_hi "0.381136"; cov "1.126886"; full_read_support "yes";
Chr5	Cufflinks	exon	19947796	19949055	1000	-	.	gene_id "AT5G49200"; transcript_id "AT5G49200.1"; exon_number "1"; FPKM "0.1905220776"; frac "1.000000"; conf_lo "0.000000"; conf_hi "0.381136"; cov "1.126886";
Chr5	Cufflinks	transcript	19949722	19951687	1000	+	.	gene_id "AT5G49210"; transcript_id "AT5G49210.1"; FPKM "27.4700861406"; frac "1.000000"; conf_lo "24.617270"; conf_hi "30.322903"; cov "162.248162"; full_read_support "yes";
Chr5	Cufflinks	exon	19949722	19949917	1000	+	.	gene_id "AT5G49210"; transcript_id "AT5G49210.1"; exon_number "1"; FPKM "27.4700861406"; frac "1.000000"; conf_lo "24.617270"; conf_hi "30.322903"; cov "162.248162";
Chr5	Cufflinks	exon	19950074	19950509	1000	+	.	gene_id "AT5G49210"; transcript_id "AT5G49210.1"; exon_number "2"; FPKM "27.4700861406"; frac "1.000000"; conf_lo "24.617270"; conf_hi "30.322903"; cov "162.248162";
Chr5	Cufflinks	exon	19951294	19951687	1000	+	.	gene_id "AT5G49210"; transcript_id "AT5G49210.1"; exon_number "3"; FPKM "27.4700861406"; frac "1.000000"; conf_lo "24.617270"; conf_hi "30.322903"; cov "162.248162";
Chr5	Cufflinks	transcript	19949843	19951687	1	+	.	gene_id "AT5G49210"; transcript_id "AT5G49210.2"; FPKM "0.0000000000"; frac "0.000000"; conf_lo "0.000000"; conf_hi "0.144118"; cov "0.000000"; full_read_support "yes";
Chr5	Cufflinks	exon	19949843	19949917	1	+	.	gene_id "AT5G49210"; transcript_id "AT5G49210.2"; exon_number "1"; FPKM "0.0000000000"; frac "0.000000"; conf_lo "0.000000"; conf_hi "0.144118"; cov "0.000000";
Chr5	Cufflinks	exon	19950080	19950509	1	+	.	gene_id "AT5G49210"; transcript_id "AT5G49210.2"; exon_number "2"; FPKM "0.0000000000"; frac "0.000000"; conf_lo "0.000000"; conf_hi "0.144118"; cov "0.000000";
Chr5	Cufflinks	exon	19951294	19951687	1	+	.	gene_id "AT5G49210"; transcript_id "AT5G49210.2"; exon_number "3"; FPKM "0.0000000000"; frac "0.000000"; conf_lo "0.000000"; conf_hi "0.144118"; cov "0.000000";
Chr5	Cufflinks	transcript	19953487	19956116	1	+	.	gene_id "CUFF.5984"; transcript_id "AT5G49215.1"; FPKM "0.0000000000"; frac "0.000000"; conf_lo "0.000000"; conf_hi "0.064208"; cov "0.000000"; full_read_support "yes";
Chr5	Cufflinks	exon	19953487	19953681	1	+	.	gene_id "CUFF.5984"; transcript_id "AT5G49215.1"; exon_number "1"; FPKM "0.0000000000"; frac "0.000000"; conf_lo "0.000000"; conf_hi "0.064208"; cov "0.000000";
Chr5	Cufflinks	exon	19953908	19954231	1	+	.	gene_id "CUFF.5984"; transcript_id "AT5G49215.1"; exon_number "2"; FPKM "0.0000000000"; frac "0.000000"; conf_lo "0.000000"; conf_hi "0.064208"; cov "0.000000";
Chr5	Cufflinks	exon	19954605	19954725	1	+	.	gene_id "CUFF.5984"; transcript_id "AT5G49215.1"; exon_number "3"; FPKM "0.0000000000"; frac "0.000000"; conf_lo "0.000000"; conf_hi "0.064208"; cov "0.000000";
Chr5	Cufflinks	exon	19954815	19954989	1	+	.	gene_id "CUFF.5984"; transcript_id "AT5G49215.1"; exon_number "4"; FPKM "0.0000000000"; frac "0.000000"; conf_lo "0.000000"; conf_hi "0.064208"; cov "0.000000";
Chr5	Cufflinks	exon	19955075	19955145	1	+	.	gene_id "CUFF.5984"; transcript_id "AT5G49215.1"; exon_number "5"; FPKM "0.0000000000"; frac "0.000000"; conf_lo "0.000000"; conf_hi "0.064208"; cov "0.000000";
Chr5	Cufflinks	exon	19955228	19956116	1	+	.	gene_id "CUFF.5984"; transcript_id "AT5G49215.1"; exon_number "6"; FPKM "0.0000000000"; frac "0.000000"; conf_lo "0.000000"; conf_hi "0.064208"; cov "0.000000";
Chr5	Cufflinks	transcript	19953487	19956116	1	+	.	gene_id "CUFF.5984"; transcript_id "AT5G49215.2"; FPKM "0.0000000000"; frac "0.000000"; conf_lo "0.000000"; conf_hi "0.064453"; cov "0.000000"; full_read_support "no";
Chr5	Cufflinks	exon	19953487	19953675	1	+	.	gene_id "CUFF.5984"; transcript_id "AT5G49215.2"; exon_number "1"; FPKM "0.0000000000"; frac "0.000000"; conf_lo "0.000000"; conf_hi "0.064453"; cov "0.000000";
Chr5	Cufflinks	exon	19953908	19954231	1	+	.	gene_id "CUFF.5984"; transcript_id "AT5G49215.2"; exon_number "2"; FPKM "0.0000000000"; frac "0.000000"; conf_lo "0.000000"; conf_hi "0.064453"; cov "0.000000";
Chr5	Cufflinks	exon	19954605	19954725	1	+	.	gene_id "CUFF.5984"; transcript_id "AT5G49215.2"; exon_number "3"; FPKM "0.0000000000"; frac "0.000000"; conf_lo "0.000000"; conf_hi "0.064453"; cov "0.000000";
Chr5	Cufflinks	exon	19954815	19954989	1	+	.	gene_id "CUFF.5984"; transcript_id "AT5G49215.2"; exon_number "4"; FPKM "0.0000000000"; frac "0.000000"; conf_lo "0.000000"; conf_hi "0.064453"; cov "0.000000";
Chr5	Cufflinks	exon	19955075	19955145	1	+	.	gene_id "CUFF.5984"; transcript_id "AT5G49215.2"; exon_number "5"; FPKM "0.0000000000"; frac "0.000000"; conf_lo "0.000000"; conf_hi "0.064453"; cov "0.000000";
Chr5	Cufflinks	exon	19955228	19956116	1	+	.	gene_id "CUFF.5984"; transcript_id "AT5G49215.2"; exon_number "6"; FPKM "0.0000000000"; frac "0.000000"; conf_lo "0.000000"; conf_hi "0.064453"; cov "0.000000";
Chr5	Cufflinks	transcript	19953749	19958288	256	+	.	gene_id "CUFF.5984"; transcript_id "CUFF.5984.3"; FPKM "1.7140547110"; frac "0.332489"; conf_lo "1.346076"; conf_hi "2.082033"; cov "10.131363"; full_read_support "no";
Chr5	Cufflinks	exon	19953749	19954231	256	+	.	gene_id "CUFF.5984"; transcript_id "CUFF.5984.3"; exon_number "1"; FPKM "1.7140547110"; frac "0.332489"; conf_lo "1.346076"; conf_hi "2.082033"; cov "10.131363";
Chr5	Cufflinks	exon	19954605	19954725	256	+	.	gene_id "CUFF.5984"; transcript_id "CUFF.5984.3"; exon_number "2"; FPKM "1.7140547110"; frac "0.332489"; conf_lo "1.346076"; conf_hi "2.082033"; cov "10.131363";
Chr5	Cufflinks	exon	19954815	19954989	256	+	.	gene_id "CUFF.5984"; transcript_id "CUFF.5984.3"; exon_number "3"; FPKM "1.7140547110"; frac "0.332489"; conf_lo "1.346076"; conf_hi "2.082033"; cov "10.131363";
Chr5	Cufflinks	exon	19955075	19955145	256	+	.	gene_id "CUFF.5984"; transcript_id "CUFF.5984.3"; exon_number "4"; FPKM "1.7140547110"; frac "0.332489"; conf_lo "1.346076"; conf_hi "2.082033"; cov "10.131363";
Chr5	Cufflinks	exon	19955228	19957007	256	+	.	gene_id "CUFF.5984"; transcript_id "CUFF.5984.3"; exon_number "5"; FPKM "1.7140547110"; frac "0.332489"; conf_lo "1.346076"; conf_hi "2.082033"; cov "10.131363";
Chr5	Cufflinks	exon	19957234	19957451	256	+	.	gene_id "CUFF.5984"; transcript_id "CUFF.5984.3"; exon_number "6"; FPKM "1.7140547110"; frac "0.332489"; conf_lo "1.346076"; conf_hi "2.082033"; cov "10.131363";
Chr5	Cufflinks	exon	19957543	19957768	256	+	.	gene_id "CUFF.5984"; transcript_id "CUFF.5984.3"; exon_number "7"; FPKM "1.7140547110"; frac "0.332489"; conf_lo "1.346076"; conf_hi "2.082033"; cov "10.131363";
Chr5	Cufflinks	exon	19957848	19957933	256	+	.	gene_id "CUFF.5984"; transcript_id "CUFF.5984.3"; exon_number "8"; FPKM "1.7140547110"; frac "0.332489"; conf_lo "1.346076"; conf_hi "2.082033"; cov "10.131363";
Chr5	Cufflinks	exon	19958044	19958138	256	+	.	gene_id "CUFF.5984"; transcript_id "CUFF.5984.3"; exon_number "9"; FPKM "1.7140547110"; frac "0.332489"; conf_lo "1.346076"; conf_hi "2.082033"; cov "10.131363";
Chr5	Cufflinks	exon	19958230	19958288	256	+	.	gene_id "CUFF.5984"; transcript_id "CUFF.5984.3"; exon_number "10"; FPKM "1.7140547110"; frac "0.332489"; conf_lo "1.346076"; conf_hi "2.082033"; cov "10.131363";
Chr5	Cufflinks	transcript	19956437	19958833	1000	+	.	gene_id "CUFF.5984"; transcript_id "AT5G49220.1"; FPKM "6.6874588035"; frac "0.667511"; conf_lo "5.684059"; conf_hi "7.690858"; cov "39.527952"; full_read_support "yes";
Chr5	Cufflinks	exon	19956437	19957007	1000	+	.	gene_id "CUFF.5984"; transcript_id "AT5G49220.1"; exon_number "1"; FPKM "6.6874588035"; frac "0.667511"; conf_lo "5.684059"; conf_hi "7.690858"; cov "39.527952";
Chr5	Cufflinks	exon	19957234	19957451	1000	+	.	gene_id "CUFF.5984"; transcript_id "AT5G49220.1"; exon_number "2"; FPKM "6.6874588035"; frac "0.667511"; conf_lo "5.684059"; conf_hi "7.690858"; cov "39.527952";
Chr5	Cufflinks	exon	19957543	19957768	1000	+	.	gene_id "CUFF.5984"; transcript_id "AT5G49220.1"; exon_number "3"; FPKM "6.6874588035"; frac "0.667511"; conf_lo "5.684059"; conf_hi "7.690858"; cov "39.527952";
Chr5	Cufflinks	exon	19957848	19957933	1000	+	.	gene_id "CUFF.5984"; transcript_id "AT5G49220.1"; exon_number "4"; FPKM "6.6874588035"; frac "0.667511"; conf_lo "5.684059"; conf_hi "7.690858"; cov "39.527952";
Chr5	Cufflinks	exon	19958044	19958138	1000	+	.	gene_id "CUFF.5984"; transcript_id "AT5G49220.1"; exon_number "5"; FPKM "6.6874588035"; frac "0.667511"; conf_lo "5.684059"; conf_hi "7.690858"; cov "39.527952";
Chr5	Cufflinks	exon	19958230	19958833	1000	+	.	gene_id "CUFF.5984"; transcript_id "AT5G49220.1"; exon_number "6"; FPKM "6.6874588035"; frac "0.667511"; conf_lo "5.684059"; conf_hi "7.690858"; cov "39.527952";
Chr5	Cufflinks	transcript	19958873	19960544	157	-	.	gene_id "CUFF.5985"; transcript_id "CUFF.5985.1"; FPKM "1.1876081029"; frac "0.150267"; conf_lo "0.504706"; conf_hi "1.870510"; cov "7.014031"; full_read_support "yes";
Chr5	Cufflinks	exon	19958873	19959153	157	-	.	gene_id "CUFF.5985"; transcript_id "CUFF.5985.1"; exon_number "1"; FPKM "1.1876081029"; frac "0.150267"; conf_lo "0.504706"; conf_hi "1.870510"; cov "7.014031";
Chr5	Cufflinks	exon	19959238	19959473	157	-	.	gene_id "CUFF.5985"; transcript_id "CUFF.5985.1"; exon_number "2"; FPKM "1.1876081029"; frac "0.150267"; conf_lo "0.504706"; conf_hi "1.870510"; cov "7.014031";
Chr5	Cufflinks	exon	19959565	19959642	157	-	.	gene_id "CUFF.5985"; transcript_id "CUFF.5985.1"; exon_number "3"; FPKM "1.1876081029"; frac "0.150267"; conf_lo "0.504706"; conf_hi "1.870510"; cov "7.014031";
Chr5	Cufflinks	exon	19960117	19960544	157	-	.	gene_id "CUFF.5985"; transcript_id "CUFF.5985.1"; exon_number "4"; FPKM "1.1876081029"; frac "0.150267"; conf_lo "0.504706"; conf_hi "1.870510"; cov "7.014031";
Chr5	Cufflinks	transcript	19958873	19960544	1000	-	.	gene_id "CUFF.5985"; transcript_id "AT5G49230.1"; FPKM "7.5348033032"; frac "0.849733"; conf_lo "5.985516"; conf_hi "9.084090"; cov "44.500658"; full_read_support "yes";
Chr5	Cufflinks	exon	19958873	19959153	1000	-	.	gene_id "CUFF.5985"; transcript_id "AT5G49230.1"; exon_number "1"; FPKM "7.5348033032"; frac "0.849733"; conf_lo "5.985516"; conf_hi "9.084090"; cov "44.500658";
Chr5	Cufflinks	exon	19959238	19959473	1000	-	.	gene_id "CUFF.5985"; transcript_id "AT5G49230.1"; exon_number "2"; FPKM "7.5348033032"; frac "0.849733"; conf_lo "5.985516"; conf_hi "9.084090"; cov "44.500658";
Chr5	Cufflinks	exon	19959565	19959642	1000	-	.	gene_id "CUFF.5985"; transcript_id "AT5G49230.1"; exon_number "3"; FPKM "7.5348033032"; frac "0.849733"; conf_lo "5.985516"; conf_hi "9.084090"; cov "44.500658";
Chr5	Cufflinks	exon	19960117	19960253	1000	-	.	gene_id "CUFF.5985"; transcript_id "AT5G49230.1"; exon_number "4"; FPKM "7.5348033032"; frac "0.849733"; conf_lo "5.985516"; conf_hi "9.084090"; cov "44.500658";
Chr5	Cufflinks	exon	19960344	19960544	1000	-	.	gene_id "CUFF.5985"; transcript_id "AT5G49230.1"; exon_number "5"; FPKM "7.5348033032"; frac "0.849733"; conf_lo "5.985516"; conf_hi "9.084090"; cov "44.500658";
Chr5	Cufflinks	transcript	19962934	19964351	1	+	.	gene_id "AT5G49240"; transcript_id "AT5G49240.1"; FPKM "0.0000000000"; frac "0.000000"; conf_lo "0.000000"; conf_hi "0.000000"; cov "0.000000"; full_read_support "no";
Chr5	Cufflinks	exon	19962934	19963135	1	+	.	gene_id "AT5G49240"; transcript_id "AT5G49240.1"; exon_number "1"; FPKM "0.0000000000"; frac "0.000000"; conf_lo "0.000000"; conf_hi "0.000000"; cov "0.000000";
Chr5	Cufflinks	exon	19963361	19963513	1	+	.	gene_id "AT5G49240"; transcript_id "AT5G49240.1"; exon_number "2"; FPKM "0.0000000000"; frac "0.000000"; conf_lo "0.000000"; conf_hi "0.000000"; cov "0.000000";
Chr5	Cufflinks	exon	19963714	19964097	1	+	.	gene_id "AT5G49240"; transcript_id "AT5G49240.1"; exon_number "3"; FPKM "0.0000000000"; frac "0.000000"; conf_lo "0.000000"; conf_hi "0.000000"; cov "0.000000";
Chr5	Cufflinks	exon	19964212	19964351	1	+	.	gene_id "AT5G49240"; transcript_id "AT5G49240.1"; exon_number "4"; FPKM "0.0000000000"; frac "0.000000"; conf_lo "0.000000"; conf_hi "0.000000"; cov "0.000000";
Chr5	Cufflinks	transcript	19965343	19965945	1	+	.	gene_id "AT5G49250"; transcript_id "AT5G49250.1"; FPKM "0.0000000000"; frac "0.000000"; conf_lo "0.000000"; conf_hi "0.000000"; cov "0.000000"; full_read_support "no";
Chr5	Cufflinks	exon	19965343	19965945	1	+	.	gene_id "AT5G49250"; transcript_id "AT5G49250.1"; exon_number "1"; FPKM "0.0000000000"; frac "0.000000"; conf_lo "0.000000"; conf_hi "0.000000"; cov "0.000000";
Chr5	Cufflinks	transcript	19966799	19967527	1	+	.	gene_id "AT5G49260"; transcript_id "AT5G49260.1"; FPKM "0.0000000000"; frac "0.000000"; conf_lo "0.000000"; conf_hi "0.000000"; cov "0.000000"; full_read_support "no";
Chr5	Cufflinks	exon	19966799	19967311	1	+	.	gene_id "AT5G49260"; transcript_id "AT5G49260.1"; exon_number "1"; FPKM "0.0000000000"; frac "0.000000"; conf_lo "0.000000"; conf_hi "0.000000"; cov "0.000000";
Chr5	Cufflinks	exon	19967408	19967527	1	+	.	gene_id "AT5G49260"; transcript_id "AT5G49260.1"; exon_number "2"; FPKM "0.0000000000"; frac "0.000000"; conf_lo "0.000000"; conf_hi "0.000000"; cov "0.000000";
Chr5	Cufflinks	transcript	19971909	19974444	1000	-	.	gene_id "AT5G49270"; transcript_id "AT5G49270.1"; FPKM "1.8162022414"; frac "1.000000"; conf_lo "1.375514"; conf_hi "2.256890"; cov "10.735689"; full_read_support "yes";
Chr5	Cufflinks	exon	19971909	19973456	1000	-	.	gene_id "AT5G49270"; transcript_id "AT5G49270.1"; exon_number "1"; FPKM "1.8162022414"; frac "1.000000"; conf_lo "1.375514"; conf_hi "2.256890"; cov "10.735689";
Chr5	Cufflinks	exon	19973843	19974444	1000	-	.	gene_id "AT5G49270"; transcript_id "AT5G49270.1"; exon_number "2"; FPKM "1.8162022414"; frac "1.000000"; conf_lo "1.375514"; conf_hi "2.256890"; cov "10.735689";
Chr5	Cufflinks	transcript	19976594	19977449	1000	-	.	gene_id "AT5G49280"; transcript_id "AT5G49280.1"; FPKM "3.4536276486"; frac "1.000000"; conf_lo "2.401322"; conf_hi "4.505933"; cov "20.427262"; full_read_support "yes";
Chr5	Cufflinks	exon	19976594	19977449	1000	-	.	gene_id "AT5G49280"; transcript_id "AT5G49280.1"; exon_number "1"; FPKM "3.4536276486"; frac "1.000000"; conf_lo "2.401322"; conf_hi "4.505933"; cov "20.427262";
Chr5	Cufflinks	transcript	19979569	19984233	1000	+	.	gene_id "CUFF.5986"; transcript_id "CUFF.5986.1"; FPKM "0.5991181903"; frac "0.776299"; conf_lo "0.378191"; conf_hi "0.820046"; cov "3.541405"; full_read_support "no";
Chr5	Cufflinks	exon	19979569	19979793	1000	+	.	gene_id "CUFF.5986"; transcript_id "CUFF.5986.1"; exon_number "1"; FPKM "0.5991181903"; frac "0.776299"; conf_lo "0.378191"; conf_hi "0.820046"; cov "3.541405";
Chr5	Cufflinks	exon	19980227	19980531	1000	+	.	gene_id "CUFF.5986"; transcript_id "CUFF.5986.1"; exon_number "2"; FPKM "0.5991181903"; frac "0.776299"; conf_lo "0.378191"; conf_hi "0.820046"; cov "3.541405";
Chr5	Cufflinks	exon	19980818	19980991	1000	+	.	gene_id "CUFF.5986"; transcript_id "CUFF.5986.1"; exon_number "3"; FPKM "0.5991181903"; frac "0.776299"; conf_lo "0.378191"; conf_hi "0.820046"; cov "3.541405";
Chr5	Cufflinks	exon	19981135	19981191	1000	+	.	gene_id "CUFF.5986"; transcript_id "CUFF.5986.1"; exon_number "4"; FPKM "0.5991181903"; frac "0.776299"; conf_lo "0.378191"; conf_hi "0.820046"; cov "3.541405";
Chr5	Cufflinks	exon	19981377	19981451	1000	+	.	gene_id "CUFF.5986"; transcript_id "CUFF.5986.1"; exon_number "5"; FPKM "0.5991181903"; frac "0.776299"; conf_lo "0.378191"; conf_hi "0.820046"; cov "3.541405";
Chr5	Cufflinks	exon	19981786	19984233	1000	+	.	gene_id "CUFF.5986"; transcript_id "CUFF.5986.1"; exon_number "6"; FPKM "0.5991181903"; frac "0.776299"; conf_lo "0.378191"; conf_hi "0.820046"; cov "3.541405";
Chr5	Cufflinks	transcript	19980195	19983869	351	+	.	gene_id "CUFF.5986"; transcript_id "AT5G49290.1"; FPKM "0.2106241188"; frac "0.223701"; conf_lo "0.045023"; conf_hi "0.376225"; cov "1.245005"; full_read_support "no";
Chr5	Cufflinks	exon	19980195	19980531	351	+	.	gene_id "CUFF.5986"; transcript_id "AT5G49290.1"; exon_number "1"; FPKM "0.2106241188"; frac "0.223701"; conf_lo "0.045023"; conf_hi "0.376225"; cov "1.245005";
Chr5	Cufflinks	exon	19980818	19980973	351	+	.	gene_id "CUFF.5986"; transcript_id "AT5G49290.1"; exon_number "2"; FPKM "0.2106241188"; frac "0.223701"; conf_lo "0.045023"; conf_hi "0.376225"; cov "1.245005";
Chr5	Cufflinks	exon	19981117	19981191	351	+	.	gene_id "CUFF.5986"; transcript_id "AT5G49290.1"; exon_number "3"; FPKM "0.2106241188"; frac "0.223701"; conf_lo "0.045023"; conf_hi "0.376225"; cov "1.245005";
Chr5	Cufflinks	exon	19981377	19981451	351	+	.	gene_id "CUFF.5986"; transcript_id "AT5G49290.1"; exon_number "4"; FPKM "0.2106241188"; frac "0.223701"; conf_lo "0.045023"; conf_hi "0.376225"; cov "1.245005";
Chr5	Cufflinks	exon	19981786	19983869	351	+	.	gene_id "CUFF.5986"; transcript_id "AT5G49290.1"; exon_number "5"; FPKM "0.2106241188"; frac "0.223701"; conf_lo "0.045023"; conf_hi "0.376225"; cov "1.245005";
Chr5	Cufflinks	transcript	19984849	19985697	1000	-	.	gene_id "AT5G49300"; transcript_id "AT5G49300.1"; FPKM "4.6534136829"; frac "1.000000"; conf_lo "3.164903"; conf_hi "6.141925"; cov "27.503529"; full_read_support "yes";
Chr5	Cufflinks	exon	19984849	19985097	1000	-	.	gene_id "AT5G49300"; transcript_id "AT5G49300.1"; exon_number "1"; FPKM "4.6534136829"; frac "1.000000"; conf_lo "3.164903"; conf_hi "6.141925"; cov "27.503529";
Chr5	Cufflinks	exon	19985211	19985360	1000	-	.	gene_id "AT5G49300"; transcript_id "AT5G49300.1"; exon_number "2"; FPKM "4.6534136829"; frac "1.000000"; conf_lo "3.164903"; conf_hi "6.141925"; cov "27.503529";
Chr5	Cufflinks	exon	19985455	19985697	1000	-	.	gene_id "AT5G49300"; transcript_id "AT5G49300.1"; exon_number "3"; FPKM "4.6534136829"; frac "1.000000"; conf_lo "3.164903"; conf_hi "6.141925"; cov "27.503529";
Chr5	Cufflinks	transcript	19986786	19987570	1	-	.	gene_id "AT5G49301"; transcript_id "AT5G49301.1"; FPKM "0.0000000000"; frac "0.000000"; conf_lo "0.000000"; conf_hi "0.000000"; cov "0.000000"; full_read_support "no";
Chr5	Cufflinks	exon	19986786	19987049	1	-	.	gene_id "AT5G49301"; transcript_id "AT5G49301.1"; exon_number "1"; FPKM "0.0000000000"; frac "0.000000"; conf_lo "0.000000"; conf_hi "0.000000"; cov "0.000000";
Chr5	Cufflinks	exon	19987131	19987274	1	-	.	gene_id "AT5G49301"; transcript_id "AT5G49301.1"; exon_number "2"; FPKM "0.0000000000"; frac "0.000000"; conf_lo "0.000000"; conf_hi "0.000000"; cov "0.000000";
Chr5	Cufflinks	exon	19987358	19987570	1	-	.	gene_id "AT5G49301"; transcript_id "AT5G49301.1"; exon_number "3"; FPKM "0.0000000000"; frac "0.000000"; conf_lo "0.000000"; conf_hi "0.000000"; cov "0.000000";
Chr5	Cufflinks	transcript	19992016	19994516	1	-	.	gene_id "AT5G49310"; transcript_id "AT5G49310.1"; FPKM "0.0000000000"; frac "0.000000"; conf_lo "0.000000"; conf_hi "0.000000"; cov "0.000000"; full_read_support "no";
Chr5	Cufflinks	exon	19992016	19992364	1	-	.	gene_id "AT5G49310"; transcript_id "AT5G49310.1"; exon_number "1"; FPKM "0.0000000000"; frac "0.000000"; conf_lo "0.000000"; conf_hi "0.000000"; cov "0.000000";
Chr5	Cufflinks	exon	19992447	19992574	1	-	.	gene_id "AT5G49310"; transcript_id "AT5G49310.1"; exon_number "2"; FPKM "0.0000000000"; frac "0.000000"; conf_lo "0.000000"; conf_hi "0.000000"; cov "0.000000";
Chr5	Cufflinks	exon	19992679	19992807	1	-	.	gene_id "AT5G49310"; transcript_id "AT5G49310.1"; exon_number "3"; FPKM "0.0000000000"; frac "0.000000"; conf_lo "0.000000"; conf_hi "0.000000"; cov "0.000000";
Chr5	Cufflinks	exon	19993028	19993106	1	-	.	gene_id "AT5G49310"; transcript_id "AT5G49310.1"; exon_number "4"; FPKM "0.0000000000"; frac "0.000000"; conf_lo "0.000000"; conf_hi "0.000000"; cov "0.000000";
Chr5	Cufflinks	exon	19993193	19993356	1	-	.	gene_id "AT5G49310"; transcript_id "AT5G49310.1"; exon_number "5"; FPKM "0.0000000000"; frac "0.000000"; conf_lo "0.000000"; conf_hi "0.000000"; cov "0.000000";
Chr5	Cufflinks	exon	19993426	19993611	1	-	.	gene_id "AT5G49310"; transcript_id "AT5G49310.1"; exon_number "6"; FPKM "0.0000000000"; frac "0.000000"; conf_lo "0.000000"; conf_hi "0.000000"; cov "0.000000";
Chr5	Cufflinks	exon	19993693	19993824	1	-	.	gene_id "AT5G49310"; transcript_id "AT5G49310.1"; exon_number "7"; FPKM "0.0000000000"; frac "0.000000"; conf_lo "0.000000"; conf_hi "0.000000"; cov "0.000000";
Chr5	Cufflinks	exon	19993897	19993988	1	-	.	gene_id "AT5G49310"; transcript_id "AT5G49310.1"; exon_number "8"; FPKM "0.0000000000"; frac "0.000000"; conf_lo "0.000000"; conf_hi "0.000000"; cov "0.000000";
Chr5	Cufflinks	exon	19994090	19994183	1	-	.	gene_id "AT5G49310"; transcript_id "AT5G49310.1"; exon_number "9"; FPKM "0.0000000000"; frac "0.000000"; conf_lo "0.000000"; conf_hi "0.000000"; cov "0.000000";
Chr5	Cufflinks	exon	19994310	19994516	1	-	.	gene_id "AT5G49310"; transcript_id "AT5G49310.1"; exon_number "10"; FPKM "0.0000000000"; frac "0.000000"; conf_lo "0.000000"; conf_hi "0.000000"; cov "0.000000";
Chr5	Cufflinks	transcript	19995025	19996314	1000	-	.	gene_id "AT5G49320"; transcript_id "AT5G49320.1"; FPKM "0.8259812482"; frac "1.000000"; conf_lo "0.347292"; conf_hi "1.304670"; cov "4.885453"; full_read_support "no";
Chr5	Cufflinks	exon	19995025	19995464	1000	-	.	gene_id "AT5G49320"; transcript_id "AT5G49320.1"; exon_number "1"; FPKM "0.8259812482"; frac "1.000000"; conf_lo "0.347292"; conf_hi "1.304670"; cov "4.885453";
Chr5	Cufflinks	exon	19995638	19995864	1000	-	.	gene_id "AT5G49320"; transcript_id "AT5G49320.1"; exon_number "2"; FPKM "0.8259812482"; frac "1.000000"; conf_lo "0.347292"; conf_hi "1.304670"; cov "4.885453";
Chr5	Cufflinks	exon	19996050	19996314	1000	-	.	gene_id "AT5G49320"; transcript_id "AT5G49320.1"; exon_number "3"; FPKM "0.8259812482"; frac "1.000000"; conf_lo "0.347292"; conf_hi "1.304670"; cov "4.885453";
Chr5	Cufflinks	transcript	19998952	20001378	1000	-	.	gene_id "AT5G49330"; transcript_id "AT5G49330.1"; FPKM "0.7285638049"; frac "1.000000"; conf_lo "0.364282"; conf_hi "1.092846"; cov "4.293993"; full_read_support "yes";
Chr5	Cufflinks	exon	19998952	19999912	1000	-	.	gene_id "AT5G49330"; transcript_id "AT5G49330.1"; exon_number "1"; FPKM "0.7285638049"; frac "1.000000"; conf_lo "0.364282"; conf_hi "1.092846"; cov "4.293993";
Chr5	Cufflinks	exon	20000799	20000928	1000	-	.	gene_id "AT5G49330"; transcript_id "AT5G49330.1"; exon_number "2"; FPKM "0.7285638049"; frac "1.000000"; conf_lo "0.364282"; conf_hi "1.092846"; cov "4.293993";
Chr5	Cufflinks	exon	20001161	20001378	1000	-	.	gene_id "AT5G49330"; transcript_id "AT5G49330.1"; exon_number "3"; FPKM "0.7285638049"; frac "1.000000"; conf_lo "0.364282"; conf_hi "1.092846"; cov "4.293993";
Chr5	Cufflinks	transcript	20003968	20004102	1	-	.	gene_id "AT5G49334"; transcript_id "AT5G49334.1"; FPKM "0.0000000000"; frac "0.000000"; conf_lo "0.000000"; conf_hi "0.000000"; cov "0.000000"; full_read_support "no";
Chr5	Cufflinks	exon	20003968	20004102	1	-	.	gene_id "AT5G49334"; transcript_id "AT5G49334.1"; exon_number "1"; FPKM "0.0000000000"; frac "0.000000"; conf_lo "0.000000"; conf_hi "0.000000"; cov "0.000000";
Chr5	Cufflinks	transcript	20007348	20009038	1	-	.	gene_id "AT5G49340"; transcript_id "AT5G49340.1"; FPKM "0.0000000000"; frac "0.000000"; conf_lo "0.000000"; conf_hi "0.000000"; cov "0.000000"; full_read_support "no";
Chr5	Cufflinks	exon	20007348	20007708	1	-	.	gene_id "AT5G49340"; transcript_id "AT5G49340.1"; exon_number "1"; FPKM "0.0000000000"; frac "0.000000"; conf_lo "0.000000"; conf_hi "0.000000"; cov "0.000000";
Chr5	Cufflinks	exon	20007787	20007945	1	-	.	gene_id "AT5G49340"; transcript_id "AT5G49340.1"; exon_number "2"; FPKM "0.0000000000"; frac "0.000000"; conf_lo "0.000000"; conf_hi "0.000000"; cov "0.000000";
Chr5	Cufflinks	exon	20008020	20008216	1	-	.	gene_id "AT5G49340"; transcript_id "AT5G49340.1"; exon_number "3"; FPKM "0.0000000000"; frac "0.000000"; conf_lo "0.000000"; conf_hi "0.000000"; cov "0.000000";
Chr5	Cufflinks	exon	20008292	20008487	1	-	.	gene_id "AT5G49340"; transcript_id "AT5G49340.1"; exon_number "4"; FPKM "0.0000000000"; frac "0.000000"; conf_lo "0.000000"; conf_hi "0.000000"; cov "0.000000";
Chr5	Cufflinks	exon	20008578	20009038	1	-	.	gene_id "AT5G49340"; transcript_id "AT5G49340.1"; exon_number "5"; FPKM "0.0000000000"; frac "0.000000"; conf_lo "0.000000"; conf_hi "0.000000"; cov "0.000000";
Chr5	Cufflinks	transcript	20009741	20011099	1	-	.	gene_id "AT5G49350"; transcript_id "AT5G49350.1"; FPKM "0.0000000000"; frac "0.000000"; conf_lo "0.000000"; conf_hi "0.125101"; cov "0.000000"; full_read_support "no";
Chr5	Cufflinks	exon	20009741	20009940	1	-	.	gene_id "AT5G49350"; transcript_id "AT5G49350.1"; exon_number "1"; FPKM "0.0000000000"; frac "0.000000"; conf_lo "0.000000"; conf_hi "0.125101"; cov "0.000000";
Chr5	Cufflinks	exon	20010030	20010255	1	-	.	gene_id "AT5G49350"; transcript_id "AT5G49350.1"; exon_number "2"; FPKM "0.0000000000"; frac "0.000000"; conf_lo "0.000000"; conf_hi "0.125101"; cov "0.000000";
Chr5	Cufflinks	exon	20010434	20010930	1	-	.	gene_id "AT5G49350"; transcript_id "AT5G49350.1"; exon_number "3"; FPKM "0.0000000000"; frac "0.000000"; conf_lo "0.000000"; conf_hi "0.125101"; cov "0.000000";
Chr5	Cufflinks	exon	20011017	20011099	1	-	.	gene_id "AT5G49350"; transcript_id "AT5G49350.1"; exon_number "4"; FPKM "0.0000000000"; frac "0.000000"; conf_lo "0.000000"; conf_hi "0.125101"; cov "0.000000";
Chr5	Cufflinks	transcript	20009741	20011099	1000	-	.	gene_id "AT5G49350"; transcript_id "AT5G49350.2"; FPKM "0.0874676257"; frac "1.000000"; conf_lo "0.000000"; conf_hi "0.337256"; cov "0.517347"; full_read_support "no";
Chr5	Cufflinks	exon	20009741	20009940	1000	-	.	gene_id "AT5G49350"; transcript_id "AT5G49350.2"; exon_number "1"; FPKM "0.0874676257"; frac "1.000000"; conf_lo "0.000000"; conf_hi "0.337256"; cov "0.517347";
Chr5	Cufflinks	exon	20010030	20010255	1000	-	.	gene_id "AT5G49350"; transcript_id "AT5G49350.2"; exon_number "2"; FPKM "0.0874676257"; frac "1.000000"; conf_lo "0.000000"; conf_hi "0.337256"; cov "0.517347";
Chr5	Cufflinks	exon	20010434	20010549	1000	-	.	gene_id "AT5G49350"; transcript_id "AT5G49350.2"; exon_number "3"; FPKM "0.0874676257"; frac "1.000000"; conf_lo "0.000000"; conf_hi "0.337256"; cov "0.517347";
Chr5	Cufflinks	exon	20010781	20010930	1000	-	.	gene_id "AT5G49350"; transcript_id "AT5G49350.2"; exon_number "4"; FPKM "0.0874676257"; frac "1.000000"; conf_lo "0.000000"; conf_hi "0.337256"; cov "0.517347";
Chr5	Cufflinks	exon	20011017	20011099	1000	-	.	gene_id "AT5G49350"; transcript_id "AT5G49350.2"; exon_number "5"; FPKM "0.0874676257"; frac "1.000000"; conf_lo "0.000000"; conf_hi "0.337256"; cov "0.517347";
Chr5	Cufflinks	transcript	20011879	20016742	1000	-	.	gene_id "CUFF.5987"; transcript_id "AT5G49360.1"; FPKM "58.0501675858"; frac "1.000000"; conf_lo "54.808082"; conf_hi "61.292253"; cov "342.962058"; full_read_support "yes";
Chr5	Cufflinks	exon	20011879	20012774	1000	-	.	gene_id "CUFF.5987"; transcript_id "AT5G49360.1"; exon_number "1"; FPKM "58.0501675858"; frac "1.000000"; conf_lo "54.808082"; conf_hi "61.292253"; cov "342.962058";
Chr5	Cufflinks	exon	20012867	20013625	1000	-	.	gene_id "CUFF.5987"; transcript_id "AT5G49360.1"; exon_number "2"; FPKM "58.0501675858"; frac "1.000000"; conf_lo "54.808082"; conf_hi "61.292253"; cov "342.962058";
Chr5	Cufflinks	exon	20013718	20013815	1000	-	.	gene_id "CUFF.5987"; transcript_id "AT5G49360.1"; exon_number "3"; FPKM "58.0501675858"; frac "1.000000"; conf_lo "54.808082"; conf_hi "61.292253"; cov "342.962058";
Chr5	Cufflinks	exon	20013901	20014070	1000	-	.	gene_id "CUFF.5987"; transcript_id "AT5G49360.1"; exon_number "4"; FPKM "58.0501675858"; frac "1.000000"; conf_lo "54.808082"; conf_hi "61.292253"; cov "342.962058";
Chr5	Cufflinks	exon	20015384	20015665	1000	-	.	gene_id "CUFF.5987"; transcript_id "AT5G49360.1"; exon_number "5"; FPKM "58.0501675858"; frac "1.000000"; conf_lo "54.808082"; conf_hi "61.292253"; cov "342.962058";
Chr5	Cufflinks	exon	20016240	20016742	1000	-	.	gene_id "CUFF.5987"; transcript_id "AT5G49360.1"; exon_number "6"; FPKM "58.0501675858"; frac "1.000000"; conf_lo "54.808082"; conf_hi "61.292253"; cov "342.962058";
Chr5	Cufflinks	transcript	20023456	20024530	1000	+	.	gene_id "CUFF.5988"; transcript_id "AT5G49370.1"; FPKM "1.9405802970"; frac "1.000000"; conf_lo "0.866890"; conf_hi "3.014271"; cov "11.434275"; full_read_support "yes";
Chr5	Cufflinks	exon	20023456	20023746	1000	+	.	gene_id "CUFF.5988"; transcript_id "AT5G49370.1"; exon_number "1"; FPKM "1.9405802970"; frac "1.000000"; conf_lo "0.866890"; conf_hi "3.014271"; cov "11.434275";
Chr5	Cufflinks	exon	20024089	20024169	1000	+	.	gene_id "CUFF.5988"; transcript_id "AT5G49370.1"; exon_number "2"; FPKM "1.9405802970"; frac "1.000000"; conf_lo "0.866890"; conf_hi "3.014271"; cov "11.434275";
Chr5	Cufflinks	exon	20024261	20024360	1000	+	.	gene_id "CUFF.5988"; transcript_id "AT5G49370.1"; exon_number "3"; FPKM "1.9405802970"; frac "1.000000"; conf_lo "0.866890"; conf_hi "3.014271"; cov "11.434275";
Chr5	Cufflinks	exon	20024442	20024530	1000	+	.	gene_id "CUFF.5988"; transcript_id "AT5G49370.1"; exon_number "4"; FPKM "1.9405802970"; frac "1.000000"; conf_lo "0.866890"; conf_hi "3.014271"; cov "11.434275";
Chr5	Cufflinks	transcript	20025565	20028635	467	+	.	gene_id "CUFF.5989"; transcript_id "CUFF.5989.1"; FPKM "0.5514705976"; frac "0.313031"; conf_lo "0.152961"; conf_hi "0.949980"; cov "3.254762"; full_read_support "no";
Chr5	Cufflinks	exon	20025565	20025651	467	+	.	gene_id "CUFF.5989"; transcript_id "CUFF.5989.1"; exon_number "1"; FPKM "0.5514705976"; frac "0.313031"; conf_lo "0.152961"; conf_hi "0.949980"; cov "3.254762";
Chr5	Cufflinks	exon	20025788	20025887	467	+	.	gene_id "CUFF.5989"; transcript_id "CUFF.5989.1"; exon_number "2"; FPKM "0.5514705976"; frac "0.313031"; conf_lo "0.152961"; conf_hi "0.949980"; cov "3.254762";
Chr5	Cufflinks	exon	20025974	20026051	467	+	.	gene_id "CUFF.5989"; transcript_id "CUFF.5989.1"; exon_number "3"; FPKM "0.5514705976"; frac "0.313031"; conf_lo "0.152961"; conf_hi "0.949980"; cov "3.254762";
Chr5	Cufflinks	exon	20026329	20026396	467	+	.	gene_id "CUFF.5989"; transcript_id "CUFF.5989.1"; exon_number "4"; FPKM "0.5514705976"; frac "0.313031"; conf_lo "0.152961"; conf_hi "0.949980"; cov "3.254762";
Chr5	Cufflinks	exon	20026574	20026642	467	+	.	gene_id "CUFF.5989"; transcript_id "CUFF.5989.1"; exon_number "5"; FPKM "0.5514705976"; frac "0.313031"; conf_lo "0.152961"; conf_hi "0.949980"; cov "3.254762";
Chr5	Cufflinks	exon	20026730	20026807	467	+	.	gene_id "CUFF.5989"; transcript_id "CUFF.5989.1"; exon_number "6"; FPKM "0.5514705976"; frac "0.313031"; conf_lo "0.152961"; conf_hi "0.949980"; cov "3.254762";
Chr5	Cufflinks	exon	20026902	20026988	467	+	.	gene_id "CUFF.5989"; transcript_id "CUFF.5989.1"; exon_number "7"; FPKM "0.5514705976"; frac "0.313031"; conf_lo "0.152961"; conf_hi "0.949980"; cov "3.254762";
Chr5	Cufflinks	exon	20027354	20027415	467	+	.	gene_id "CUFF.5989"; transcript_id "CUFF.5989.1"; exon_number "8"; FPKM "0.5514705976"; frac "0.313031"; conf_lo "0.152961"; conf_hi "0.949980"; cov "3.254762";
Chr5	Cufflinks	exon	20027588	20027665	467	+	.	gene_id "CUFF.5989"; transcript_id "CUFF.5989.1"; exon_number "9"; FPKM "0.5514705976"; frac "0.313031"; conf_lo "0.152961"; conf_hi "0.949980"; cov "3.254762";
Chr5	Cufflinks	exon	20027784	20027874	467	+	.	gene_id "CUFF.5989"; transcript_id "CUFF.5989.1"; exon_number "10"; FPKM "0.5514705976"; frac "0.313031"; conf_lo "0.152961"; conf_hi "0.949980"; cov "3.254762";
Chr5	Cufflinks	exon	20027993	20028106	467	+	.	gene_id "CUFF.5989"; transcript_id "CUFF.5989.1"; exon_number "11"; FPKM "0.5514705976"; frac "0.313031"; conf_lo "0.152961"; conf_hi "0.949980"; cov "3.254762";
Chr5	Cufflinks	exon	20028374	20028635	467	+	.	gene_id "CUFF.5989"; transcript_id "CUFF.5989.1"; exon_number "12"; FPKM "0.5514705976"; frac "0.313031"; conf_lo "0.152961"; conf_hi "0.949980"; cov "3.254762";
Chr5	Cufflinks	transcript	20025565	20027078	1000	+	.	gene_id "CUFF.5989"; transcript_id "AT5G49380.1"; FPKM "1.1798596040"; frac "0.316009"; conf_lo "0.321745"; conf_hi "2.037974"; cov "6.963495"; full_read_support "no";
Chr5	Cufflinks	exon	20025565	20025651	1000	+	.	gene_id "CUFF.5989"; transcript_id "AT5G49380.1"; exon_number "1"; FPKM "1.1798596040"; frac "0.316009"; conf_lo "0.321745"; conf_hi "2.037974"; cov "6.963495";
Chr5	Cufflinks	exon	20025788	20025887	1000	+	.	gene_id "CUFF.5989"; transcript_id "AT5G49380.1"; exon_number "2"; FPKM "1.1798596040"; frac "0.316009"; conf_lo "0.321745"; conf_hi "2.037974"; cov "6.963495";
Chr5	Cufflinks	exon	20025974	20026051	1000	+	.	gene_id "CUFF.5989"; transcript_id "AT5G49380.1"; exon_number "3"; FPKM "1.1798596040"; frac "0.316009"; conf_lo "0.321745"; conf_hi "2.037974"; cov "6.963495";
Chr5	Cufflinks	exon	20026329	20026396	1000	+	.	gene_id "CUFF.5989"; transcript_id "AT5G49380.1"; exon_number "4"; FPKM "1.1798596040"; frac "0.316009"; conf_lo "0.321745"; conf_hi "2.037974"; cov "6.963495";
Chr5	Cufflinks	exon	20026574	20026642	1000	+	.	gene_id "CUFF.5989"; transcript_id "AT5G49380.1"; exon_number "5"; FPKM "1.1798596040"; frac "0.316009"; conf_lo "0.321745"; conf_hi "2.037974"; cov "6.963495";
Chr5	Cufflinks	exon	20026730	20026807	1000	+	.	gene_id "CUFF.5989"; transcript_id "AT5G49380.1"; exon_number "6"; FPKM "1.1798596040"; frac "0.316009"; conf_lo "0.321745"; conf_hi "2.037974"; cov "6.963495";
Chr5	Cufflinks	exon	20026902	20027078	1000	+	.	gene_id "CUFF.5989"; transcript_id "AT5G49380.1"; exon_number "7"; FPKM "1.1798596040"; frac "0.316009"; conf_lo "0.321745"; conf_hi "2.037974"; cov "6.963495";
Chr5	Cufflinks	transcript	20027340	20030361	332	+	.	gene_id "CUFF.5989"; transcript_id "AT5G49390.1"; FPKM "0.3927387445"; frac "0.370961"; conf_lo "0.151541"; conf_hi "0.633936"; cov "2.317932"; full_read_support "no";
Chr5	Cufflinks	exon	20027340	20027415	332	+	.	gene_id "CUFF.5989"; transcript_id "AT5G49390.1"; exon_number "1"; FPKM "0.3927387445"; frac "0.370961"; conf_lo "0.151541"; conf_hi "0.633936"; cov "2.317932";
Chr5	Cufflinks	exon	20027588	20027665	332	+	.	gene_id "CUFF.5989"; transcript_id "AT5G49390.1"; exon_number "2"; FPKM "0.3927387445"; frac "0.370961"; conf_lo "0.151541"; conf_hi "0.633936"; cov "2.317932";
Chr5	Cufflinks	exon	20027784	20027874	332	+	.	gene_id "CUFF.5989"; transcript_id "AT5G49390.1"; exon_number "3"; FPKM "0.3927387445"; frac "0.370961"; conf_lo "0.151541"; conf_hi "0.633936"; cov "2.317932";
Chr5	Cufflinks	exon	20027993	20028106	332	+	.	gene_id "CUFF.5989"; transcript_id "AT5G49390.1"; exon_number "4"; FPKM "0.3927387445"; frac "0.370961"; conf_lo "0.151541"; conf_hi "0.633936"; cov "2.317932";
Chr5	Cufflinks	exon	20028374	20028579	332	+	.	gene_id "CUFF.5989"; transcript_id "AT5G49390.1"; exon_number "5"; FPKM "0.3927387445"; frac "0.370961"; conf_lo "0.151541"; conf_hi "0.633936"; cov "2.317932";
Chr5	Cufflinks	exon	20028682	20028790	332	+	.	gene_id "CUFF.5989"; transcript_id "AT5G49390.1"; exon_number "6"; FPKM "0.3927387445"; frac "0.370961"; conf_lo "0.151541"; conf_hi "0.633936"; cov "2.317932";
Chr5	Cufflinks	exon	20028957	20029088	332	+	.	gene_id "CUFF.5989"; transcript_id "AT5G49390.1"; exon_number "7"; FPKM "0.3927387445"; frac "0.370961"; conf_lo "0.151541"; conf_hi "0.633936"; cov "2.317932";
Chr5	Cufflinks	exon	20029171	20029275	332	+	.	gene_id "CUFF.5989"; transcript_id "AT5G49390.1"; exon_number "8"; FPKM "0.3927387445"; frac "0.370961"; conf_lo "0.151541"; conf_hi "0.633936"; cov "2.317932";
Chr5	Cufflinks	exon	20029358	20029824	332	+	.	gene_id "CUFF.5989"; transcript_id "AT5G49390.1"; exon_number "9"; FPKM "0.3927387445"; frac "0.370961"; conf_lo "0.151541"; conf_hi "0.633936"; cov "2.317932";
Chr5	Cufflinks	exon	20029916	20030361	332	+	.	gene_id "CUFF.5989"; transcript_id "AT5G49390.1"; exon_number "10"; FPKM "0.3927387445"; frac "0.370961"; conf_lo "0.151541"; conf_hi "0.633936"; cov "2.317932";
Chr5	Cufflinks	transcript	20030700	20032175	1000	+	.	gene_id "CUFF.5990"; transcript_id "AT5G49400.1"; FPKM "23.4291004044"; frac "1.000000"; conf_lo "20.964242"; conf_hi "25.893959"; cov "138.394265"; full_read_support "yes";
Chr5	Cufflinks	exon	20030700	20030812	1000	+	.	gene_id "CUFF.5990"; transcript_id "AT5G49400.1"; exon_number "1"; FPKM "23.4291004044"; frac "1.000000"; conf_lo "20.964242"; conf_hi "25.893959"; cov "138.394265";
Chr5	Cufflinks	exon	20031150	20032175	1000	+	.	gene_id "CUFF.5990"; transcript_id "AT5G49400.1"; exon_number "2"; FPKM "23.4291004044"; frac "1.000000"; conf_lo "20.964242"; conf_hi "25.893959"; cov "138.394265";
Chr5	Cufflinks	transcript	20032463	20034001	1000	+	.	gene_id "AT5G49410"; transcript_id "AT5G49410.1"; FPKM "3.7721240909"; frac "1.000000"; conf_lo "2.743687"; conf_hi "4.800562"; cov "22.246969"; full_read_support "yes";
Chr5	Cufflinks	exon	20032463	20032726	1000	+	.	gene_id "AT5G49410"; transcript_id "AT5G49410.1"; exon_number "1"; FPKM "3.7721240909"; frac "1.000000"; conf_lo "2.743687"; conf_hi "4.800562"; cov "22.246969";
Chr5	Cufflinks	exon	20032878	20033113	1000	+	.	gene_id "AT5G49410"; transcript_id "AT5G49410.1"; exon_number "2"; FPKM "3.7721240909"; frac "1.000000"; conf_lo "2.743687"; conf_hi "4.800562"; cov "22.246969";
Chr5	Cufflinks	exon	20033527	20034001	1000	+	.	gene_id "AT5G49410"; transcript_id "AT5G49410.1"; exon_number "3"; FPKM "3.7721240909"; frac "1.000000"; conf_lo "2.743687"; conf_hi "4.800562"; cov "22.246969";
Chr5	Cufflinks	transcript	20032487	20033926	1	+	.	gene_id "AT5G49410"; transcript_id "AT5G49410.2"; FPKM "0.0000000000"; frac "0.000000"; conf_lo "0.000000"; conf_hi "0.121943"; cov "0.000000"; full_read_support "yes";
Chr5	Cufflinks	exon	20032487	20033113	1	+	.	gene_id "AT5G49410"; transcript_id "AT5G49410.2"; exon_number "1"; FPKM "0.0000000000"; frac "0.000000"; conf_lo "0.000000"; conf_hi "0.121943"; cov "0.000000";
Chr5	Cufflinks	exon	20033527	20033926	1	+	.	gene_id "AT5G49410"; transcript_id "AT5G49410.2"; exon_number "2"; FPKM "0.0000000000"; frac "0.000000"; conf_lo "0.000000"; conf_hi "0.121943"; cov "0.000000";
Chr5	Cufflinks	transcript	20034674	20036170	1	-	.	gene_id "AT5G49420"; transcript_id "AT5G49420.1"; FPKM "0.0000000000"; frac "0.000000"; conf_lo "0.000000"; conf_hi "0.000000"; cov "0.000000"; full_read_support "no";
Chr5	Cufflinks	exon	20034674	20034915	1	-	.	gene_id "AT5G49420"; transcript_id "AT5G49420.1"; exon_number "1"; FPKM "0.0000000000"; frac "0.000000"; conf_lo "0.000000"; conf_hi "0.000000"; cov "0.000000";
Chr5	Cufflinks	exon	20035113	20036170	1	-	.	gene_id "AT5G49420"; transcript_id "AT5G49420.1"; exon_number "2"; FPKM "0.0000000000"; frac "0.000000"; conf_lo "0.000000"; conf_hi "0.000000"; cov "0.000000";
Chr5	Cufflinks	transcript	20036744	20046668	838	-	.	gene_id "CUFF.5991"; transcript_id "CUFF.5991.1"; FPKM "1.4062953852"; frac "0.386076"; conf_lo "1.139716"; conf_hi "1.672875"; cov "8.309346"; full_read_support "yes";
Chr5	Cufflinks	exon	20036744	20037533	838	-	.	gene_id "CUFF.5991"; transcript_id "CUFF.5991.1"; exon_number "1"; FPKM "1.4062953852"; frac "0.386076"; conf_lo "1.139716"; conf_hi "1.672875"; cov "8.309346";
Chr5	Cufflinks	exon	20037612	20037670	838	-	.	gene_id "CUFF.5991"; transcript_id "CUFF.5991.1"; exon_number "2"; FPKM "1.4062953852"; frac "0.386076"; conf_lo "1.139716"; conf_hi "1.672875"; cov "8.309346";
Chr5	Cufflinks	exon	20037878	20038453	838	-	.	gene_id "CUFF.5991"; transcript_id "CUFF.5991.1"; exon_number "3"; FPKM "1.4062953852"; frac "0.386076"; conf_lo "1.139716"; conf_hi "1.672875"; cov "8.309346";
Chr5	Cufflinks	exon	20038545	20040221	838	-	.	gene_id "CUFF.5991"; transcript_id "CUFF.5991.1"; exon_number "4"; FPKM "1.4062953852"; frac "0.386076"; conf_lo "1.139716"; conf_hi "1.672875"; cov "8.309346";
Chr5	Cufflinks	exon	20040294	20040691	838	-	.	gene_id "CUFF.5991"; transcript_id "CUFF.5991.1"; exon_number "5"; FPKM "1.4062953852"; frac "0.386076"; conf_lo "1.139716"; conf_hi "1.672875"; cov "8.309346";
Chr5	Cufflinks	exon	20040787	20040841	838	-	.	gene_id "CUFF.5991"; transcript_id "CUFF.5991.1"; exon_number "6"; FPKM "1.4062953852"; frac "0.386076"; conf_lo "1.139716"; conf_hi "1.672875"; cov "8.309346";
Chr5	Cufflinks	exon	20040925	20040984	838	-	.	gene_id "CUFF.5991"; transcript_id "CUFF.5991.1"; exon_number "7"; FPKM "1.4062953852"; frac "0.386076"; conf_lo "1.139716"; conf_hi "1.672875"; cov "8.309346";
Chr5	Cufflinks	exon	20041293	20041389	838	-	.	gene_id "CUFF.5991"; transcript_id "CUFF.5991.1"; exon_number "8"; FPKM "1.4062953852"; frac "0.386076"; conf_lo "1.139716"; conf_hi "1.672875"; cov "8.309346";
Chr5	Cufflinks	exon	20041467	20041537	838	-	.	gene_id "CUFF.5991"; transcript_id "CUFF.5991.1"; exon_number "9"; FPKM "1.4062953852"; frac "0.386076"; conf_lo "1.139716"; conf_hi "1.672875"; cov "8.309346";
Chr5	Cufflinks	exon	20041617	20041697	838	-	.	gene_id "CUFF.5991"; transcript_id "CUFF.5991.1"; exon_number "10"; FPKM "1.4062953852"; frac "0.386076"; conf_lo "1.139716"; conf_hi "1.672875"; cov "8.309346";
Chr5	Cufflinks	exon	20042068	20042138	838	-	.	gene_id "CUFF.5991"; transcript_id "CUFF.5991.1"; exon_number "11"; FPKM "1.4062953852"; frac "0.386076"; conf_lo "1.139716"; conf_hi "1.672875"; cov "8.309346";
Chr5	Cufflinks	exon	20042237	20042587	838	-	.	gene_id "CUFF.5991"; transcript_id "CUFF.5991.1"; exon_number "12"; FPKM "1.4062953852"; frac "0.386076"; conf_lo "1.139716"; conf_hi "1.672875"; cov "8.309346";
Chr5	Cufflinks	exon	20042688	20042765	838	-	.	gene_id "CUFF.5991"; transcript_id "CUFF.5991.1"; exon_number "13"; FPKM "1.4062953852"; frac "0.386076"; conf_lo "1.139716"; conf_hi "1.672875"; cov "8.309346";
Chr5	Cufflinks	exon	20042848	20042951	838	-	.	gene_id "CUFF.5991"; transcript_id "CUFF.5991.1"; exon_number "14"; FPKM "1.4062953852"; frac "0.386076"; conf_lo "1.139716"; conf_hi "1.672875"; cov "8.309346";
Chr5	Cufflinks	exon	20043070	20043194	838	-	.	gene_id "CUFF.5991"; transcript_id "CUFF.5991.1"; exon_number "15"; FPKM "1.4062953852"; frac "0.386076"; conf_lo "1.139716"; conf_hi "1.672875"; cov "8.309346";
Chr5	Cufflinks	exon	20043277	20043368	838	-	.	gene_id "CUFF.5991"; transcript_id "CUFF.5991.1"; exon_number "16"; FPKM "1.4062953852"; frac "0.386076"; conf_lo "1.139716"; conf_hi "1.672875"; cov "8.309346";
Chr5	Cufflinks	exon	20043721	20043827	838	-	.	gene_id "CUFF.5991"; transcript_id "CUFF.5991.1"; exon_number "17"; FPKM "1.4062953852"; frac "0.386076"; conf_lo "1.139716"; conf_hi "1.672875"; cov "8.309346";
Chr5	Cufflinks	exon	20043912	20043989	838	-	.	gene_id "CUFF.5991"; transcript_id "CUFF.5991.1"; exon_number "18"; FPKM "1.4062953852"; frac "0.386076"; conf_lo "1.139716"; conf_hi "1.672875"; cov "8.309346";
Chr5	Cufflinks	exon	20044078	20044187	838	-	.	gene_id "CUFF.5991"; transcript_id "CUFF.5991.1"; exon_number "19"; FPKM "1.4062953852"; frac "0.386076"; conf_lo "1.139716"; conf_hi "1.672875"; cov "8.309346";
Chr5	Cufflinks	exon	20044301	20044540	838	-	.	gene_id "CUFF.5991"; transcript_id "CUFF.5991.1"; exon_number "20"; FPKM "1.4062953852"; frac "0.386076"; conf_lo "1.139716"; conf_hi "1.672875"; cov "8.309346";
Chr5	Cufflinks	exon	20044755	20044915	838	-	.	gene_id "CUFF.5991"; transcript_id "CUFF.5991.1"; exon_number "21"; FPKM "1.4062953852"; frac "0.386076"; conf_lo "1.139716"; conf_hi "1.672875"; cov "8.309346";
Chr5	Cufflinks	exon	20045105	20045460	838	-	.	gene_id "CUFF.5991"; transcript_id "CUFF.5991.1"; exon_number "22"; FPKM "1.4062953852"; frac "0.386076"; conf_lo "1.139716"; conf_hi "1.672875"; cov "8.309346";
Chr5	Cufflinks	exon	20046084	20046171	838	-	.	gene_id "CUFF.5991"; transcript_id "CUFF.5991.1"; exon_number "23"; FPKM "1.4062953852"; frac "0.386076"; conf_lo "1.139716"; conf_hi "1.672875"; cov "8.309346";
Chr5	Cufflinks	exon	20046367	20046668	838	-	.	gene_id "CUFF.5991"; transcript_id "CUFF.5991.1"; exon_number "24"; FPKM "1.4062953852"; frac "0.386076"; conf_lo "1.139716"; conf_hi "1.672875"; cov "8.309346";
Chr5	Cufflinks	transcript	20036744	20046668	1000	-	.	gene_id "CUFF.5991"; transcript_id "CUFF.5991.2"; FPKM "1.6766645348"; frac "0.452309"; conf_lo "1.388589"; conf_hi "1.964740"; cov "9.906870"; full_read_support "yes";
Chr5	Cufflinks	exon	20036744	20037533	1000	-	.	gene_id "CUFF.5991"; transcript_id "CUFF.5991.2"; exon_number "1"; FPKM "1.6766645348"; frac "0.452309"; conf_lo "1.388589"; conf_hi "1.964740"; cov "9.906870";
Chr5	Cufflinks	exon	20037612	20037670	1000	-	.	gene_id "CUFF.5991"; transcript_id "CUFF.5991.2"; exon_number "2"; FPKM "1.6766645348"; frac "0.452309"; conf_lo "1.388589"; conf_hi "1.964740"; cov "9.906870";
Chr5	Cufflinks	exon	20037878	20038453	1000	-	.	gene_id "CUFF.5991"; transcript_id "CUFF.5991.2"; exon_number "3"; FPKM "1.6766645348"; frac "0.452309"; conf_lo "1.388589"; conf_hi "1.964740"; cov "9.906870";
Chr5	Cufflinks	exon	20038545	20040221	1000	-	.	gene_id "CUFF.5991"; transcript_id "CUFF.5991.2"; exon_number "4"; FPKM "1.6766645348"; frac "0.452309"; conf_lo "1.388589"; conf_hi "1.964740"; cov "9.906870";
Chr5	Cufflinks	exon	20040294	20040691	1000	-	.	gene_id "CUFF.5991"; transcript_id "CUFF.5991.2"; exon_number "5"; FPKM "1.6766645348"; frac "0.452309"; conf_lo "1.388589"; conf_hi "1.964740"; cov "9.906870";
Chr5	Cufflinks	exon	20040787	20040841	1000	-	.	gene_id "CUFF.5991"; transcript_id "CUFF.5991.2"; exon_number "6"; FPKM "1.6766645348"; frac "0.452309"; conf_lo "1.388589"; conf_hi "1.964740"; cov "9.906870";
Chr5	Cufflinks	exon	20040925	20040984	1000	-	.	gene_id "CUFF.5991"; transcript_id "CUFF.5991.2"; exon_number "7"; FPKM "1.6766645348"; frac "0.452309"; conf_lo "1.388589"; conf_hi "1.964740"; cov "9.906870";
Chr5	Cufflinks	exon	20041293	20041389	1000	-	.	gene_id "CUFF.5991"; transcript_id "CUFF.5991.2"; exon_number "8"; FPKM "1.6766645348"; frac "0.452309"; conf_lo "1.388589"; conf_hi "1.964740"; cov "9.906870";
Chr5	Cufflinks	exon	20041467	20041537	1000	-	.	gene_id "CUFF.5991"; transcript_id "CUFF.5991.2"; exon_number "9"; FPKM "1.6766645348"; frac "0.452309"; conf_lo "1.388589"; conf_hi "1.964740"; cov "9.906870";
Chr5	Cufflinks	exon	20041617	20041697	1000	-	.	gene_id "CUFF.5991"; transcript_id "CUFF.5991.2"; exon_number "10"; FPKM "1.6766645348"; frac "0.452309"; conf_lo "1.388589"; conf_hi "1.964740"; cov "9.906870";
Chr5	Cufflinks	exon	20042068	20042138	1000	-	.	gene_id "CUFF.5991"; transcript_id "CUFF.5991.2"; exon_number "11"; FPKM "1.6766645348"; frac "0.452309"; conf_lo "1.388589"; conf_hi "1.964740"; cov "9.906870";
Chr5	Cufflinks	exon	20042237	20042405	1000	-	.	gene_id "CUFF.5991"; transcript_id "CUFF.5991.2"; exon_number "12"; FPKM "1.6766645348"; frac "0.452309"; conf_lo "1.388589"; conf_hi "1.964740"; cov "9.906870";
Chr5	Cufflinks	exon	20042509	20042587	1000	-	.	gene_id "CUFF.5991"; transcript_id "CUFF.5991.2"; exon_number "13"; FPKM "1.6766645348"; frac "0.452309"; conf_lo "1.388589"; conf_hi "1.964740"; cov "9.906870";
Chr5	Cufflinks	exon	20042688	20042765	1000	-	.	gene_id "CUFF.5991"; transcript_id "CUFF.5991.2"; exon_number "14"; FPKM "1.6766645348"; frac "0.452309"; conf_lo "1.388589"; conf_hi "1.964740"; cov "9.906870";
Chr5	Cufflinks	exon	20042848	20042951	1000	-	.	gene_id "CUFF.5991"; transcript_id "CUFF.5991.2"; exon_number "15"; FPKM "1.6766645348"; frac "0.452309"; conf_lo "1.388589"; conf_hi "1.964740"; cov "9.906870";
Chr5	Cufflinks	exon	20043070	20043194	1000	-	.	gene_id "CUFF.5991"; transcript_id "CUFF.5991.2"; exon_number "16"; FPKM "1.6766645348"; frac "0.452309"; conf_lo "1.388589"; conf_hi "1.964740"; cov "9.906870";
Chr5	Cufflinks	exon	20043277	20043368	1000	-	.	gene_id "CUFF.5991"; transcript_id "CUFF.5991.2"; exon_number "17"; FPKM "1.6766645348"; frac "0.452309"; conf_lo "1.388589"; conf_hi "1.964740"; cov "9.906870";
Chr5	Cufflinks	exon	20043721	20043827	1000	-	.	gene_id "CUFF.5991"; transcript_id "CUFF.5991.2"; exon_number "18"; FPKM "1.6766645348"; frac "0.452309"; conf_lo "1.388589"; conf_hi "1.964740"; cov "9.906870";
Chr5	Cufflinks	exon	20043912	20043989	1000	-	.	gene_id "CUFF.5991"; transcript_id "CUFF.5991.2"; exon_number "19"; FPKM "1.6766645348"; frac "0.452309"; conf_lo "1.388589"; conf_hi "1.964740"; cov "9.906870";
Chr5	Cufflinks	exon	20044078	20044187	1000	-	.	gene_id "CUFF.5991"; transcript_id "CUFF.5991.2"; exon_number "20"; FPKM "1.6766645348"; frac "0.452309"; conf_lo "1.388589"; conf_hi "1.964740"; cov "9.906870";
Chr5	Cufflinks	exon	20044301	20044540	1000	-	.	gene_id "CUFF.5991"; transcript_id "CUFF.5991.2"; exon_number "21"; FPKM "1.6766645348"; frac "0.452309"; conf_lo "1.388589"; conf_hi "1.964740"; cov "9.906870";
Chr5	Cufflinks	exon	20044755	20044915	1000	-	.	gene_id "CUFF.5991"; transcript_id "CUFF.5991.2"; exon_number "22"; FPKM "1.6766645348"; frac "0.452309"; conf_lo "1.388589"; conf_hi "1.964740"; cov "9.906870";
Chr5	Cufflinks	exon	20045105	20045460	1000	-	.	gene_id "CUFF.5991"; transcript_id "CUFF.5991.2"; exon_number "23"; FPKM "1.6766645348"; frac "0.452309"; conf_lo "1.388589"; conf_hi "1.964740"; cov "9.906870";
Chr5	Cufflinks	exon	20046084	20046171	1000	-	.	gene_id "CUFF.5991"; transcript_id "CUFF.5991.2"; exon_number "24"; FPKM "1.6766645348"; frac "0.452309"; conf_lo "1.388589"; conf_hi "1.964740"; cov "9.906870";
Chr5	Cufflinks	exon	20046367	20046668	1000	-	.	gene_id "CUFF.5991"; transcript_id "CUFF.5991.2"; exon_number "25"; FPKM "1.6766645348"; frac "0.452309"; conf_lo "1.388589"; conf_hi "1.964740"; cov "9.906870";
Chr5	Cufflinks	transcript	20036744	20046668	350	-	.	gene_id "CUFF.5991"; transcript_id "CUFF.5991.3"; FPKM "0.5872035349"; frac "0.161615"; conf_lo "0.398291"; conf_hi "0.776116"; cov "3.469596"; full_read_support "no";
Chr5	Cufflinks	exon	20036744	20037533	350	-	.	gene_id "CUFF.5991"; transcript_id "CUFF.5991.3"; exon_number "1"; FPKM "0.5872035349"; frac "0.161615"; conf_lo "0.398291"; conf_hi "0.776116"; cov "3.469596";
Chr5	Cufflinks	exon	20037612	20037670	350	-	.	gene_id "CUFF.5991"; transcript_id "CUFF.5991.3"; exon_number "2"; FPKM "0.5872035349"; frac "0.161615"; conf_lo "0.398291"; conf_hi "0.776116"; cov "3.469596";
Chr5	Cufflinks	exon	20037878	20038453	350	-	.	gene_id "CUFF.5991"; transcript_id "CUFF.5991.3"; exon_number "3"; FPKM "0.5872035349"; frac "0.161615"; conf_lo "0.398291"; conf_hi "0.776116"; cov "3.469596";
Chr5	Cufflinks	exon	20038545	20040221	350	-	.	gene_id "CUFF.5991"; transcript_id "CUFF.5991.3"; exon_number "4"; FPKM "0.5872035349"; frac "0.161615"; conf_lo "0.398291"; conf_hi "0.776116"; cov "3.469596";
Chr5	Cufflinks	exon	20040294	20040691	350	-	.	gene_id "CUFF.5991"; transcript_id "CUFF.5991.3"; exon_number "5"; FPKM "0.5872035349"; frac "0.161615"; conf_lo "0.398291"; conf_hi "0.776116"; cov "3.469596";
Chr5	Cufflinks	exon	20040787	20040841	350	-	.	gene_id "CUFF.5991"; transcript_id "CUFF.5991.3"; exon_number "6"; FPKM "0.5872035349"; frac "0.161615"; conf_lo "0.398291"; conf_hi "0.776116"; cov "3.469596";
Chr5	Cufflinks	exon	20040925	20040984	350	-	.	gene_id "CUFF.5991"; transcript_id "CUFF.5991.3"; exon_number "7"; FPKM "0.5872035349"; frac "0.161615"; conf_lo "0.398291"; conf_hi "0.776116"; cov "3.469596";
Chr5	Cufflinks	exon	20041293	20041389	350	-	.	gene_id "CUFF.5991"; transcript_id "CUFF.5991.3"; exon_number "8"; FPKM "0.5872035349"; frac "0.161615"; conf_lo "0.398291"; conf_hi "0.776116"; cov "3.469596";
Chr5	Cufflinks	exon	20041467	20041537	350	-	.	gene_id "CUFF.5991"; transcript_id "CUFF.5991.3"; exon_number "9"; FPKM "0.5872035349"; frac "0.161615"; conf_lo "0.398291"; conf_hi "0.776116"; cov "3.469596";
Chr5	Cufflinks	exon	20041617	20041697	350	-	.	gene_id "CUFF.5991"; transcript_id "CUFF.5991.3"; exon_number "10"; FPKM "0.5872035349"; frac "0.161615"; conf_lo "0.398291"; conf_hi "0.776116"; cov "3.469596";
Chr5	Cufflinks	exon	20042068	20042138	350	-	.	gene_id "CUFF.5991"; transcript_id "CUFF.5991.3"; exon_number "11"; FPKM "0.5872035349"; frac "0.161615"; conf_lo "0.398291"; conf_hi "0.776116"; cov "3.469596";
Chr5	Cufflinks	exon	20042237	20042405	350	-	.	gene_id "CUFF.5991"; transcript_id "CUFF.5991.3"; exon_number "12"; FPKM "0.5872035349"; frac "0.161615"; conf_lo "0.398291"; conf_hi "0.776116"; cov "3.469596";
Chr5	Cufflinks	exon	20042509	20042587	350	-	.	gene_id "CUFF.5991"; transcript_id "CUFF.5991.3"; exon_number "13"; FPKM "0.5872035349"; frac "0.161615"; conf_lo "0.398291"; conf_hi "0.776116"; cov "3.469596";
Chr5	Cufflinks	exon	20042688	20042765	350	-	.	gene_id "CUFF.5991"; transcript_id "CUFF.5991.3"; exon_number "14"; FPKM "0.5872035349"; frac "0.161615"; conf_lo "0.398291"; conf_hi "0.776116"; cov "3.469596";
Chr5	Cufflinks	exon	20042848	20043194	350	-	.	gene_id "CUFF.5991"; transcript_id "CUFF.5991.3"; exon_number "15"; FPKM "0.5872035349"; frac "0.161615"; conf_lo "0.398291"; conf_hi "0.776116"; cov "3.469596";
Chr5	Cufflinks	exon	20043277	20043368	350	-	.	gene_id "CUFF.5991"; transcript_id "CUFF.5991.3"; exon_number "16"; FPKM "0.5872035349"; frac "0.161615"; conf_lo "0.398291"; conf_hi "0.776116"; cov "3.469596";
Chr5	Cufflinks	exon	20043721	20043827	350	-	.	gene_id "CUFF.5991"; transcript_id "CUFF.5991.3"; exon_number "17"; FPKM "0.5872035349"; frac "0.161615"; conf_lo "0.398291"; conf_hi "0.776116"; cov "3.469596";
Chr5	Cufflinks	exon	20043912	20043989	350	-	.	gene_id "CUFF.5991"; transcript_id "CUFF.5991.3"; exon_number "18"; FPKM "0.5872035349"; frac "0.161615"; conf_lo "0.398291"; conf_hi "0.776116"; cov "3.469596";
Chr5	Cufflinks	exon	20044078	20044187	350	-	.	gene_id "CUFF.5991"; transcript_id "CUFF.5991.3"; exon_number "19"; FPKM "0.5872035349"; frac "0.161615"; conf_lo "0.398291"; conf_hi "0.776116"; cov "3.469596";
Chr5	Cufflinks	exon	20044301	20044540	350	-	.	gene_id "CUFF.5991"; transcript_id "CUFF.5991.3"; exon_number "20"; FPKM "0.5872035349"; frac "0.161615"; conf_lo "0.398291"; conf_hi "0.776116"; cov "3.469596";
Chr5	Cufflinks	exon	20044755	20044915	350	-	.	gene_id "CUFF.5991"; transcript_id "CUFF.5991.3"; exon_number "21"; FPKM "0.5872035349"; frac "0.161615"; conf_lo "0.398291"; conf_hi "0.776116"; cov "3.469596";
Chr5	Cufflinks	exon	20045105	20045460	350	-	.	gene_id "CUFF.5991"; transcript_id "CUFF.5991.3"; exon_number "22"; FPKM "0.5872035349"; frac "0.161615"; conf_lo "0.398291"; conf_hi "0.776116"; cov "3.469596";
Chr5	Cufflinks	exon	20046084	20046171	350	-	.	gene_id "CUFF.5991"; transcript_id "CUFF.5991.3"; exon_number "23"; FPKM "0.5872035349"; frac "0.161615"; conf_lo "0.398291"; conf_hi "0.776116"; cov "3.469596";
Chr5	Cufflinks	exon	20046367	20046668	350	-	.	gene_id "CUFF.5991"; transcript_id "CUFF.5991.3"; exon_number "24"; FPKM "0.5872035349"; frac "0.161615"; conf_lo "0.398291"; conf_hi "0.776116"; cov "3.469596";
Chr5	Cufflinks	transcript	20037338	20045454	1	-	.	gene_id "CUFF.5991"; transcript_id "AT5G49430.1"; FPKM "0.0000000000"; frac "0.000000"; conf_lo "0.000000"; conf_hi "0.020964"; cov "0.000000"; full_read_support "yes";
Chr5	Cufflinks	exon	20037338	20037533	1	-	.	gene_id "CUFF.5991"; transcript_id "AT5G49430.1"; exon_number "1"; FPKM "0.0000000000"; frac "0.000000"; conf_lo "0.000000"; conf_hi "0.020964"; cov "0.000000";
Chr5	Cufflinks	exon	20037612	20037670	1	-	.	gene_id "CUFF.5991"; transcript_id "AT5G49430.1"; exon_number "2"; FPKM "0.0000000000"; frac "0.000000"; conf_lo "0.000000"; conf_hi "0.020964"; cov "0.000000";
Chr5	Cufflinks	exon	20037878	20038453	1	-	.	gene_id "CUFF.5991"; transcript_id "AT5G49430.1"; exon_number "3"; FPKM "0.0000000000"; frac "0.000000"; conf_lo "0.000000"; conf_hi "0.020964"; cov "0.000000";
Chr5	Cufflinks	exon	20038545	20040221	1	-	.	gene_id "CUFF.5991"; transcript_id "AT5G49430.1"; exon_number "4"; FPKM "0.0000000000"; frac "0.000000"; conf_lo "0.000000"; conf_hi "0.020964"; cov "0.000000";
Chr5	Cufflinks	exon	20040294	20040691	1	-	.	gene_id "CUFF.5991"; transcript_id "AT5G49430.1"; exon_number "5"; FPKM "0.0000000000"; frac "0.000000"; conf_lo "0.000000"; conf_hi "0.020964"; cov "0.000000";
Chr5	Cufflinks	exon	20040787	20040841	1	-	.	gene_id "CUFF.5991"; transcript_id "AT5G49430.1"; exon_number "6"; FPKM "0.0000000000"; frac "0.000000"; conf_lo "0.000000"; conf_hi "0.020964"; cov "0.000000";
Chr5	Cufflinks	exon	20040925	20040984	1	-	.	gene_id "CUFF.5991"; transcript_id "AT5G49430.1"; exon_number "7"; FPKM "0.0000000000"; frac "0.000000"; conf_lo "0.000000"; conf_hi "0.020964"; cov "0.000000";
Chr5	Cufflinks	exon	20041293	20041389	1	-	.	gene_id "CUFF.5991"; transcript_id "AT5G49430.1"; exon_number "8"; FPKM "0.0000000000"; frac "0.000000"; conf_lo "0.000000"; conf_hi "0.020964"; cov "0.000000";
Chr5	Cufflinks	exon	20041467	20041537	1	-	.	gene_id "CUFF.5991"; transcript_id "AT5G49430.1"; exon_number "9"; FPKM "0.0000000000"; frac "0.000000"; conf_lo "0.000000"; conf_hi "0.020964"; cov "0.000000";
Chr5	Cufflinks	exon	20041617	20041697	1	-	.	gene_id "CUFF.5991"; transcript_id "AT5G49430.1"; exon_number "10"; FPKM "0.0000000000"; frac "0.000000"; conf_lo "0.000000"; conf_hi "0.020964"; cov "0.000000";
Chr5	Cufflinks	exon	20042068	20042138	1	-	.	gene_id "CUFF.5991"; transcript_id "AT5G49430.1"; exon_number "11"; FPKM "0.0000000000"; frac "0.000000"; conf_lo "0.000000"; conf_hi "0.020964"; cov "0.000000";
Chr5	Cufflinks	exon	20042237	20042405	1	-	.	gene_id "CUFF.5991"; transcript_id "AT5G49430.1"; exon_number "12"; FPKM "0.0000000000"; frac "0.000000"; conf_lo "0.000000"; conf_hi "0.020964"; cov "0.000000";
Chr5	Cufflinks	exon	20042509	20042587	1	-	.	gene_id "CUFF.5991"; transcript_id "AT5G49430.1"; exon_number "13"; FPKM "0.0000000000"; frac "0.000000"; conf_lo "0.000000"; conf_hi "0.020964"; cov "0.000000";
Chr5	Cufflinks	exon	20042688	20042765	1	-	.	gene_id "CUFF.5991"; transcript_id "AT5G49430.1"; exon_number "14"; FPKM "0.0000000000"; frac "0.000000"; conf_lo "0.000000"; conf_hi "0.020964"; cov "0.000000";
Chr5	Cufflinks	exon	20042848	20042951	1	-	.	gene_id "CUFF.5991"; transcript_id "AT5G49430.1"; exon_number "15"; FPKM "0.0000000000"; frac "0.000000"; conf_lo "0.000000"; conf_hi "0.020964"; cov "0.000000";
Chr5	Cufflinks	exon	20043070	20043194	1	-	.	gene_id "CUFF.5991"; transcript_id "AT5G49430.1"; exon_number "16"; FPKM "0.0000000000"; frac "0.000000"; conf_lo "0.000000"; conf_hi "0.020964"; cov "0.000000";
Chr5	Cufflinks	exon	20043277	20043368	1	-	.	gene_id "CUFF.5991"; transcript_id "AT5G49430.1"; exon_number "17"; FPKM "0.0000000000"; frac "0.000000"; conf_lo "0.000000"; conf_hi "0.020964"; cov "0.000000";
Chr5	Cufflinks	exon	20043721	20043827	1	-	.	gene_id "CUFF.5991"; transcript_id "AT5G49430.1"; exon_number "18"; FPKM "0.0000000000"; frac "0.000000"; conf_lo "0.000000"; conf_hi "0.020964"; cov "0.000000";
Chr5	Cufflinks	exon	20043912	20043989	1	-	.	gene_id "CUFF.5991"; transcript_id "AT5G49430.1"; exon_number "19"; FPKM "0.0000000000"; frac "0.000000"; conf_lo "0.000000"; conf_hi "0.020964"; cov "0.000000";
Chr5	Cufflinks	exon	20044078	20044187	1	-	.	gene_id "CUFF.5991"; transcript_id "AT5G49430.1"; exon_number "20"; FPKM "0.0000000000"; frac "0.000000"; conf_lo "0.000000"; conf_hi "0.020964"; cov "0.000000";
Chr5	Cufflinks	exon	20044301	20044540	1	-	.	gene_id "CUFF.5991"; transcript_id "AT5G49430.1"; exon_number "21"; FPKM "0.0000000000"; frac "0.000000"; conf_lo "0.000000"; conf_hi "0.020964"; cov "0.000000";
Chr5	Cufflinks	exon	20044755	20044915	1	-	.	gene_id "CUFF.5991"; transcript_id "AT5G49430.1"; exon_number "22"; FPKM "0.0000000000"; frac "0.000000"; conf_lo "0.000000"; conf_hi "0.020964"; cov "0.000000";
Chr5	Cufflinks	exon	20045105	20045454	1	-	.	gene_id "CUFF.5991"; transcript_id "AT5G49430.1"; exon_number "23"; FPKM "0.0000000000"; frac "0.000000"; conf_lo "0.000000"; conf_hi "0.020964"; cov "0.000000";
Chr5	Cufflinks	transcript	20046823	20046894	1	+	.	gene_id "AT5G49435"; transcript_id "AT5G49435.1"; FPKM "0.0000000000"; frac "0.000000"; conf_lo "0.000000"; conf_hi "0.000000"; cov "0.000000"; full_read_support "no";
Chr5	Cufflinks	exon	20046823	20046894	1	+	.	gene_id "AT5G49435"; transcript_id "AT5G49435.1"; exon_number "1"; FPKM "0.0000000000"; frac "0.000000"; conf_lo "0.000000"; conf_hi "0.000000"; cov "0.000000";
Chr5	Cufflinks	transcript	20048239	20049597	1	+	.	gene_id "AT5G49440"; transcript_id "AT5G49440.1"; FPKM "0.0000000000"; frac "0.000000"; conf_lo "0.000000"; conf_hi "0.087158"; cov "0.000000"; full_read_support "yes";
Chr5	Cufflinks	exon	20048239	20049597	1	+	.	gene_id "AT5G49440"; transcript_id "AT5G49440.1"; exon_number "1"; FPKM "0.0000000000"; frac "0.000000"; conf_lo "0.000000"; conf_hi "0.087158"; cov "0.000000";
Chr5	Cufflinks	transcript	20048407	20049593	1000	-	.	gene_id "CUFF.5992"; transcript_id "CUFF.5992.1"; FPKM "37.1092402158"; frac "0.502560"; conf_lo "33.932216"; conf_hi "40.286264"; cov "219.253530"; full_read_support "yes";
Chr5	Cufflinks	exon	20048407	20049593	1000	-	.	gene_id "CUFF.5992"; transcript_id "CUFF.5992.1"; exon_number "1"; FPKM "37.1092402158"; frac "0.502560"; conf_lo "33.932216"; conf_hi "40.286264"; cov "219.253530";
Chr5	Cufflinks	transcript	20106653	20107191	1	-	.	gene_id "CUFF.5992"; transcript_id "AT5G49550.1"; FPKM "0.0000000000"; frac "0.000000"; conf_lo "0.000000"; conf_hi "0.371591"; cov "0.000000"; full_read_support "yes";
Chr5	Cufflinks	exon	20106653	20107001	1	-	.	gene_id "CUFF.5992"; transcript_id "AT5G49550.1"; exon_number "1"; FPKM "0.0000000000"; frac "0.000000"; conf_lo "0.000000"; conf_hi "0.371591"; cov "0.000000";
Chr5	Cufflinks	exon	20107073	20107191	1	-	.	gene_id "CUFF.5992"; transcript_id "AT5G49550.1"; exon_number "2"; FPKM "0.0000000000"; frac "0.000000"; conf_lo "0.000000"; conf_hi "0.371591"; cov "0.000000";
Chr5	Cufflinks	transcript	20107229	20110636	265	-	.	gene_id "CUFF.5992"; transcript_id "AT5G49555.1"; FPKM "9.8526572907"; frac "0.227599"; conf_lo "8.680790"; conf_hi "11.024524"; cov "58.212722"; full_read_support "yes";
Chr5	Cufflinks	exon	20107229	20107540	265	-	.	gene_id "CUFF.5992"; transcript_id "AT5G49555.1"; exon_number "1"; FPKM "9.8526572907"; frac "0.227599"; conf_lo "8.680790"; conf_hi "11.024524"; cov "58.212722";
Chr5	Cufflinks	exon	20107623	20107689	265	-	.	gene_id "CUFF.5992"; transcript_id "AT5G49555.1"; exon_number "2"; FPKM "9.8526572907"; frac "0.227599"; conf_lo "8.680790"; conf_hi "11.024524"; cov "58.212722";
Chr5	Cufflinks	exon	20107780	20107900	265	-	.	gene_id "CUFF.5992"; transcript_id "AT5G49555.1"; exon_number "3"; FPKM "9.8526572907"; frac "0.227599"; conf_lo "8.680790"; conf_hi "11.024524"; cov "58.212722";
Chr5	Cufflinks	exon	20107994	20108073	265	-	.	gene_id "CUFF.5992"; transcript_id "AT5G49555.1"; exon_number "4"; FPKM "9.8526572907"; frac "0.227599"; conf_lo "8.680790"; conf_hi "11.024524"; cov "58.212722";
Chr5	Cufflinks	exon	20108136	20108248	265	-	.	gene_id "CUFF.5992"; transcript_id "AT5G49555.1"; exon_number "5"; FPKM "9.8526572907"; frac "0.227599"; conf_lo "8.680790"; conf_hi "11.024524"; cov "58.212722";
Chr5	Cufflinks	exon	20108352	20108467	265	-	.	gene_id "CUFF.5992"; transcript_id "AT5G49555.1"; exon_number "6"; FPKM "9.8526572907"; frac "0.227599"; conf_lo "8.680790"; conf_hi "11.024524"; cov "58.212722";
Chr5	Cufflinks	exon	20108608	20108676	265	-	.	gene_id "CUFF.5992"; transcript_id "AT5G49555.1"; exon_number "7"; FPKM "9.8526572907"; frac "0.227599"; conf_lo "8.680790"; conf_hi "11.024524"; cov "58.212722";
Chr5	Cufflinks	exon	20108781	20108855	265	-	.	gene_id "CUFF.5992"; transcript_id "AT5G49555.1"; exon_number "8"; FPKM "9.8526572907"; frac "0.227599"; conf_lo "8.680790"; conf_hi "11.024524"; cov "58.212722";
Chr5	Cufflinks	exon	20108930	20108971	265	-	.	gene_id "CUFF.5992"; transcript_id "AT5G49555.1"; exon_number "9"; FPKM "9.8526572907"; frac "0.227599"; conf_lo "8.680790"; conf_hi "11.024524"; cov "58.212722";
Chr5	Cufflinks	exon	20109093	20109180	265	-	.	gene_id "CUFF.5992"; transcript_id "AT5G49555.1"; exon_number "10"; FPKM "9.8526572907"; frac "0.227599"; conf_lo "8.680790"; conf_hi "11.024524"; cov "58.212722";
Chr5	Cufflinks	exon	20109408	20109490	265	-	.	gene_id "CUFF.5992"; transcript_id "AT5G49555.1"; exon_number "11"; FPKM "9.8526572907"; frac "0.227599"; conf_lo "8.680790"; conf_hi "11.024524"; cov "58.212722";
Chr5	Cufflinks	exon	20109565	20109615	265	-	.	gene_id "CUFF.5992"; transcript_id "AT5G49555.1"; exon_number "12"; FPKM "9.8526572907"; frac "0.227599"; conf_lo "8.680790"; conf_hi "11.024524"; cov "58.212722";
Chr5	Cufflinks	exon	20109717	20109774	265	-	.	gene_id "CUFF.5992"; transcript_id "AT5G49555.1"; exon_number "13"; FPKM "9.8526572907"; frac "0.227599"; conf_lo "8.680790"; conf_hi "11.024524"; cov "58.212722";
Chr5	Cufflinks	exon	20109867	20110046	265	-	.	gene_id "CUFF.5992"; transcript_id "AT5G49555.1"; exon_number "14"; FPKM "9.8526572907"; frac "0.227599"; conf_lo "8.680790"; conf_hi "11.024524"; cov "58.212722";
Chr5	Cufflinks	exon	20110125	20110286	265	-	.	gene_id "CUFF.5992"; transcript_id "AT5G49555.1"; exon_number "15"; FPKM "9.8526572907"; frac "0.227599"; conf_lo "8.680790"; conf_hi "11.024524"; cov "58.212722";
Chr5	Cufflinks	exon	20110367	20110636	265	-	.	gene_id "CUFF.5992"; transcript_id "AT5G49555.1"; exon_number "16"; FPKM "9.8526572907"; frac "0.227599"; conf_lo "8.680790"; conf_hi "11.024524"; cov "58.212722";
Chr5	Cufflinks	transcript	20110961	20111785	1	-	.	gene_id "CUFF.5992"; transcript_id "AT5G49560.1"; FPKM "0.0000000000"; frac "0.000000"; conf_lo "0.000000"; conf_hi "0.161049"; cov "0.000000"; full_read_support "yes";
Chr5	Cufflinks	exon	20110961	20111785	1	-	.	gene_id "CUFF.5992"; transcript_id "AT5G49560.1"; exon_number "1"; FPKM "0.0000000000"; frac "0.000000"; conf_lo "0.000000"; conf_hi "0.161049"; cov "0.000000";
Chr5	Cufflinks	transcript	20111859	20116185	237	-	.	gene_id "CUFF.5992"; transcript_id "AT5G49570.1"; FPKM "8.8116216454"; frac "0.269841"; conf_lo "7.838425"; conf_hi "9.784819"; cov "52.061943"; full_read_support "yes";
Chr5	Cufflinks	exon	20111859	20112155	237	-	.	gene_id "CUFF.5992"; transcript_id "AT5G49570.1"; exon_number "1"; FPKM "8.8116216454"; frac "0.269841"; conf_lo "7.838425"; conf_hi "9.784819"; cov "52.061943";
Chr5	Cufflinks	exon	20112295	20112429	237	-	.	gene_id "CUFF.5992"; transcript_id "AT5G49570.1"; exon_number "2"; FPKM "8.8116216454"; frac "0.269841"; conf_lo "7.838425"; conf_hi "9.784819"; cov "52.061943";
Chr5	Cufflinks	exon	20112505	20112607	237	-	.	gene_id "CUFF.5992"; transcript_id "AT5G49570.1"; exon_number "3"; FPKM "8.8116216454"; frac "0.269841"; conf_lo "7.838425"; conf_hi "9.784819"; cov "52.061943";
Chr5	Cufflinks	exon	20112679	20112739	237	-	.	gene_id "CUFF.5992"; transcript_id "AT5G49570.1"; exon_number "4"; FPKM "8.8116216454"; frac "0.269841"; conf_lo "7.838425"; conf_hi "9.784819"; cov "52.061943";
Chr5	Cufflinks	exon	20112831	20113595	237	-	.	gene_id "CUFF.5992"; transcript_id "AT5G49570.1"; exon_number "5"; FPKM "8.8116216454"; frac "0.269841"; conf_lo "7.838425"; conf_hi "9.784819"; cov "52.061943";
Chr5	Cufflinks	exon	20113694	20113781	237	-	.	gene_id "CUFF.5992"; transcript_id "AT5G49570.1"; exon_number "6"; FPKM "8.8116216454"; frac "0.269841"; conf_lo "7.838425"; conf_hi "9.784819"; cov "52.061943";
Chr5	Cufflinks	exon	20113890	20113949	237	-	.	gene_id "CUFF.5992"; transcript_id "AT5G49570.1"; exon_number "7"; FPKM "8.8116216454"; frac "0.269841"; conf_lo "7.838425"; conf_hi "9.784819"; cov "52.061943";
Chr5	Cufflinks	exon	20114042	20114097	237	-	.	gene_id "CUFF.5992"; transcript_id "AT5G49570.1"; exon_number "8"; FPKM "8.8116216454"; frac "0.269841"; conf_lo "7.838425"; conf_hi "9.784819"; cov "52.061943";
Chr5	Cufflinks	exon	20114199	20114285	237	-	.	gene_id "CUFF.5992"; transcript_id "AT5G49570.1"; exon_number "9"; FPKM "8.8116216454"; frac "0.269841"; conf_lo "7.838425"; conf_hi "9.784819"; cov "52.061943";
Chr5	Cufflinks	exon	20114367	20114421	237	-	.	gene_id "CUFF.5992"; transcript_id "AT5G49570.1"; exon_number "10"; FPKM "8.8116216454"; frac "0.269841"; conf_lo "7.838425"; conf_hi "9.784819"; cov "52.061943";
Chr5	Cufflinks	exon	20114635	20114748	237	-	.	gene_id "CUFF.5992"; transcript_id "AT5G49570.1"; exon_number "11"; FPKM "8.8116216454"; frac "0.269841"; conf_lo "7.838425"; conf_hi "9.784819"; cov "52.061943";
Chr5	Cufflinks	exon	20115037	20115119	237	-	.	gene_id "CUFF.5992"; transcript_id "AT5G49570.1"; exon_number "12"; FPKM "8.8116216454"; frac "0.269841"; conf_lo "7.838425"; conf_hi "9.784819"; cov "52.061943";
Chr5	Cufflinks	exon	20115273	20115359	237	-	.	gene_id "CUFF.5992"; transcript_id "AT5G49570.1"; exon_number "13"; FPKM "8.8116216454"; frac "0.269841"; conf_lo "7.838425"; conf_hi "9.784819"; cov "52.061943";
Chr5	Cufflinks	exon	20115457	20115555	237	-	.	gene_id "CUFF.5992"; transcript_id "AT5G49570.1"; exon_number "14"; FPKM "8.8116216454"; frac "0.269841"; conf_lo "7.838425"; conf_hi "9.784819"; cov "52.061943";
Chr5	Cufflinks	exon	20115643	20115798	237	-	.	gene_id "CUFF.5992"; transcript_id "AT5G49570.1"; exon_number "15"; FPKM "8.8116216454"; frac "0.269841"; conf_lo "7.838425"; conf_hi "9.784819"; cov "52.061943";
Chr5	Cufflinks	exon	20115880	20115933	237	-	.	gene_id "CUFF.5992"; transcript_id "AT5G49570.1"; exon_number "16"; FPKM "8.8116216454"; frac "0.269841"; conf_lo "7.838425"; conf_hi "9.784819"; cov "52.061943";
Chr5	Cufflinks	exon	20116048	20116185	237	-	.	gene_id "CUFF.5992"; transcript_id "AT5G49570.1"; exon_number "17"; FPKM "8.8116216454"; frac "0.269841"; conf_lo "7.838425"; conf_hi "9.784819"; cov "52.061943";
Chr5	Cufflinks	transcript	20051829	20052735	1000	+	.	gene_id "AT5G49448"; transcript_id "AT5G49448.1"; FPKM "11.8273371198"; frac "1.000000"; conf_lo "9.987336"; conf_hi "13.667338"; cov "69.895057"; full_read_support "yes";
Chr5	Cufflinks	exon	20051829	20052735	1000	+	.	gene_id "AT5G49448"; transcript_id "AT5G49448.1"; exon_number "1"; FPKM "11.8273371198"; frac "1.000000"; conf_lo "9.987336"; conf_hi "13.667338"; cov "69.895057";
Chr5	Cufflinks	transcript	20054523	20058464	1000	+	.	gene_id "CUFF.5993"; transcript_id "AT5G49460.1"; FPKM "22.8623720786"; frac "1.000000"; conf_lo "21.101528"; conf_hi "24.623216"; cov "135.118173"; full_read_support "yes";
Chr5	Cufflinks	exon	20054523	20054745	1000	+	.	gene_id "CUFF.5993"; transcript_id "AT5G49460.1"; exon_number "1"; FPKM "22.8623720786"; frac "1.000000"; conf_lo "21.101528"; conf_hi "24.623216"; cov "135.118173";
Chr5	Cufflinks	exon	20055031	20055147	1000	+	.	gene_id "CUFF.5993"; transcript_id "AT5G49460.1"; exon_number "2"; FPKM "22.8623720786"; frac "1.000000"; conf_lo "21.101528"; conf_hi "24.623216"; cov "135.118173";
Chr5	Cufflinks	exon	20055227	20055329	1000	+	.	gene_id "CUFF.5993"; transcript_id "AT5G49460.1"; exon_number "3"; FPKM "22.8623720786"; frac "1.000000"; conf_lo "21.101528"; conf_hi "24.623216"; cov "135.118173";
Chr5	Cufflinks	exon	20055413	20055478	1000	+	.	gene_id "CUFF.5993"; transcript_id "AT5G49460.1"; exon_number "4"; FPKM "22.8623720786"; frac "1.000000"; conf_lo "21.101528"; conf_hi "24.623216"; cov "135.118173";
Chr5	Cufflinks	exon	20055568	20055691	1000	+	.	gene_id "CUFF.5993"; transcript_id "AT5G49460.1"; exon_number "5"; FPKM "22.8623720786"; frac "1.000000"; conf_lo "21.101528"; conf_hi "24.623216"; cov "135.118173";
Chr5	Cufflinks	exon	20055768	20055902	1000	+	.	gene_id "CUFF.5993"; transcript_id "AT5G49460.1"; exon_number "6"; FPKM "22.8623720786"; frac "1.000000"; conf_lo "21.101528"; conf_hi "24.623216"; cov "135.118173";
Chr5	Cufflinks	exon	20055992	20056052	1000	+	.	gene_id "CUFF.5993"; transcript_id "AT5G49460.1"; exon_number "7"; FPKM "22.8623720786"; frac "1.000000"; conf_lo "21.101528"; conf_hi "24.623216"; cov "135.118173";
Chr5	Cufflinks	exon	20056138	20056214	1000	+	.	gene_id "CUFF.5993"; transcript_id "AT5G49460.1"; exon_number "8"; FPKM "22.8623720786"; frac "1.000000"; conf_lo "21.101528"; conf_hi "24.623216"; cov "135.118173";
Chr5	Cufflinks	exon	20056350	20056505	1000	+	.	gene_id "CUFF.5993"; transcript_id "AT5G49460.1"; exon_number "9"; FPKM "22.8623720786"; frac "1.000000"; conf_lo "21.101528"; conf_hi "24.623216"; cov "135.118173";
Chr5	Cufflinks	exon	20056597	20056725	1000	+	.	gene_id "CUFF.5993"; transcript_id "AT5G49460.1"; exon_number "10"; FPKM "22.8623720786"; frac "1.000000"; conf_lo "21.101528"; conf_hi "24.623216"; cov "135.118173";
Chr5	Cufflinks	exon	20056806	20056938	1000	+	.	gene_id "CUFF.5993"; transcript_id "AT5G49460.1"; exon_number "11"; FPKM "22.8623720786"; frac "1.000000"; conf_lo "21.101528"; conf_hi "24.623216"; cov "135.118173";
Chr5	Cufflinks	exon	20057088	20057215	1000	+	.	gene_id "CUFF.5993"; transcript_id "AT5G49460.1"; exon_number "12"; FPKM "22.8623720786"; frac "1.000000"; conf_lo "21.101528"; conf_hi "24.623216"; cov "135.118173";
Chr5	Cufflinks	exon	20057327	20057432	1000	+	.	gene_id "CUFF.5993"; transcript_id "AT5G49460.1"; exon_number "13"; FPKM "22.8623720786"; frac "1.000000"; conf_lo "21.101528"; conf_hi "24.623216"; cov "135.118173";
Chr5	Cufflinks	exon	20057519	20057595	1000	+	.	gene_id "CUFF.5993"; transcript_id "AT5G49460.1"; exon_number "14"; FPKM "22.8623720786"; frac "1.000000"; conf_lo "21.101528"; conf_hi "24.623216"; cov "135.118173";
Chr5	Cufflinks	exon	20057680	20057750	1000	+	.	gene_id "CUFF.5993"; transcript_id "AT5G49460.1"; exon_number "15"; FPKM "22.8623720786"; frac "1.000000"; conf_lo "21.101528"; conf_hi "24.623216"; cov "135.118173";
Chr5	Cufflinks	exon	20057835	20058464	1000	+	.	gene_id "CUFF.5993"; transcript_id "AT5G49460.1"; exon_number "16"; FPKM "22.8623720786"; frac "1.000000"; conf_lo "21.101528"; conf_hi "24.623216"; cov "135.118173";
Chr5	Cufflinks	transcript	20059842	20062191	1	-	.	gene_id "AT5G49465"; transcript_id "AT5G49465.1"; FPKM "0.0000000000"; frac "0.000000"; conf_lo "0.000000"; conf_hi "0.000000"; cov "0.000000"; full_read_support "no";
Chr5	Cufflinks	exon	20059842	20062191	1	-	.	gene_id "AT5G49465"; transcript_id "AT5G49465.1"; exon_number "1"; FPKM "0.0000000000"; frac "0.000000"; conf_lo "0.000000"; conf_hi "0.000000"; cov "0.000000";
Chr5	Cufflinks	transcript	20063404	20068922	280	+	.	gene_id "CUFF.5994"; transcript_id "CUFF.5994.1"; FPKM "0.7364768838"; frac "0.255988"; conf_lo "0.474589"; conf_hi "0.998364"; cov "4.351978"; full_read_support "no";
Chr5	Cufflinks	exon	20063404	20063989	280	+	.	gene_id "CUFF.5994"; transcript_id "CUFF.5994.1"; exon_number "1"; FPKM "0.7364768838"; frac "0.255988"; conf_lo "0.474589"; conf_hi "0.998364"; cov "4.351978";
Chr5	Cufflinks	exon	20064110	20065481	280	+	.	gene_id "CUFF.5994"; transcript_id "CUFF.5994.1"; exon_number "2"; FPKM "0.7364768838"; frac "0.255988"; conf_lo "0.474589"; conf_hi "0.998364"; cov "4.351978";
Chr5	Cufflinks	exon	20065569	20065637	280	+	.	gene_id "CUFF.5994"; transcript_id "CUFF.5994.1"; exon_number "3"; FPKM "0.7364768838"; frac "0.255988"; conf_lo "0.474589"; conf_hi "0.998364"; cov "4.351978";
Chr5	Cufflinks	exon	20065901	20066001	280	+	.	gene_id "CUFF.5994"; transcript_id "CUFF.5994.1"; exon_number "4"; FPKM "0.7364768838"; frac "0.255988"; conf_lo "0.474589"; conf_hi "0.998364"; cov "4.351978";
Chr5	Cufflinks	exon	20066100	20066178	280	+	.	gene_id "CUFF.5994"; transcript_id "CUFF.5994.1"; exon_number "5"; FPKM "0.7364768838"; frac "0.255988"; conf_lo "0.474589"; conf_hi "0.998364"; cov "4.351978";
Chr5	Cufflinks	exon	20066375	20066473	280	+	.	gene_id "CUFF.5994"; transcript_id "CUFF.5994.1"; exon_number "6"; FPKM "0.7364768838"; frac "0.255988"; conf_lo "0.474589"; conf_hi "0.998364"; cov "4.351978";
Chr5	Cufflinks	exon	20066681	20066895	280	+	.	gene_id "CUFF.5994"; transcript_id "CUFF.5994.1"; exon_number "7"; FPKM "0.7364768838"; frac "0.255988"; conf_lo "0.474589"; conf_hi "0.998364"; cov "4.351978";
Chr5	Cufflinks	exon	20066983	20067064	280	+	.	gene_id "CUFF.5994"; transcript_id "CUFF.5994.1"; exon_number "8"; FPKM "0.7364768838"; frac "0.255988"; conf_lo "0.474589"; conf_hi "0.998364"; cov "4.351978";
Chr5	Cufflinks	exon	20067448	20067542	280	+	.	gene_id "CUFF.5994"; transcript_id "CUFF.5994.1"; exon_number "9"; FPKM "0.7364768838"; frac "0.255988"; conf_lo "0.474589"; conf_hi "0.998364"; cov "4.351978";
Chr5	Cufflinks	exon	20068182	20068922	280	+	.	gene_id "CUFF.5994"; transcript_id "CUFF.5994.1"; exon_number "10"; FPKM "0.7364768838"; frac "0.255988"; conf_lo "0.474589"; conf_hi "0.998364"; cov "4.351978";
Chr5	Cufflinks	transcript	20063448	20068665	1000	+	.	gene_id "CUFF.5994"; transcript_id "AT5G49470.3"; FPKM "2.6302674705"; frac "0.744012"; conf_lo "2.132202"; conf_hi "3.128333"; cov "15.542736"; full_read_support "yes";
Chr5	Cufflinks	exon	20063448	20063989	1000	+	.	gene_id "CUFF.5994"; transcript_id "AT5G49470.3"; exon_number "1"; FPKM "2.6302674705"; frac "0.744012"; conf_lo "2.132202"; conf_hi "3.128333"; cov "15.542736";
Chr5	Cufflinks	exon	20064110	20064563	1000	+	.	gene_id "CUFF.5994"; transcript_id "AT5G49470.3"; exon_number "2"; FPKM "2.6302674705"; frac "0.744012"; conf_lo "2.132202"; conf_hi "3.128333"; cov "15.542736";
Chr5	Cufflinks	exon	20064636	20065305	1000	+	.	gene_id "CUFF.5994"; transcript_id "AT5G49470.3"; exon_number "3"; FPKM "2.6302674705"; frac "0.744012"; conf_lo "2.132202"; conf_hi "3.128333"; cov "15.542736";
Chr5	Cufflinks	exon	20065441	20065481	1000	+	.	gene_id "CUFF.5994"; transcript_id "AT5G49470.3"; exon_number "4"; FPKM "2.6302674705"; frac "0.744012"; conf_lo "2.132202"; conf_hi "3.128333"; cov "15.542736";
Chr5	Cufflinks	exon	20065569	20065637	1000	+	.	gene_id "CUFF.5994"; transcript_id "AT5G49470.3"; exon_number "5"; FPKM "2.6302674705"; frac "0.744012"; conf_lo "2.132202"; conf_hi "3.128333"; cov "15.542736";
Chr5	Cufflinks	exon	20065901	20066001	1000	+	.	gene_id "CUFF.5994"; transcript_id "AT5G49470.3"; exon_number "6"; FPKM "2.6302674705"; frac "0.744012"; conf_lo "2.132202"; conf_hi "3.128333"; cov "15.542736";
Chr5	Cufflinks	exon	20066100	20066178	1000	+	.	gene_id "CUFF.5994"; transcript_id "AT5G49470.3"; exon_number "7"; FPKM "2.6302674705"; frac "0.744012"; conf_lo "2.132202"; conf_hi "3.128333"; cov "15.542736";
Chr5	Cufflinks	exon	20066375	20066473	1000	+	.	gene_id "CUFF.5994"; transcript_id "AT5G49470.3"; exon_number "8"; FPKM "2.6302674705"; frac "0.744012"; conf_lo "2.132202"; conf_hi "3.128333"; cov "15.542736";
Chr5	Cufflinks	exon	20066681	20066749	1000	+	.	gene_id "CUFF.5994"; transcript_id "AT5G49470.3"; exon_number "9"; FPKM "2.6302674705"; frac "0.744012"; conf_lo "2.132202"; conf_hi "3.128333"; cov "15.542736";
Chr5	Cufflinks	exon	20066846	20066895	1000	+	.	gene_id "CUFF.5994"; transcript_id "AT5G49470.3"; exon_number "10"; FPKM "2.6302674705"; frac "0.744012"; conf_lo "2.132202"; conf_hi "3.128333"; cov "15.542736";
Chr5	Cufflinks	exon	20066983	20067064	1000	+	.	gene_id "CUFF.5994"; transcript_id "AT5G49470.3"; exon_number "11"; FPKM "2.6302674705"; frac "0.744012"; conf_lo "2.132202"; conf_hi "3.128333"; cov "15.542736";
Chr5	Cufflinks	exon	20067448	20067542	1000	+	.	gene_id "CUFF.5994"; transcript_id "AT5G49470.3"; exon_number "12"; FPKM "2.6302674705"; frac "0.744012"; conf_lo "2.132202"; conf_hi "3.128333"; cov "15.542736";
Chr5	Cufflinks	exon	20068182	20068665	1000	+	.	gene_id "CUFF.5994"; transcript_id "AT5G49470.3"; exon_number "13"; FPKM "2.6302674705"; frac "0.744012"; conf_lo "2.132202"; conf_hi "3.128333"; cov "15.542736";
Chr5	Cufflinks	transcript	20063448	20068665	1	+	.	gene_id "CUFF.5994"; transcript_id "AT5G49470.1"; FPKM "0.0000000000"; frac "0.000000"; conf_lo "0.000000"; conf_hi "0.037406"; cov "0.000000"; full_read_support "no";
Chr5	Cufflinks	exon	20063448	20063989	1	+	.	gene_id "CUFF.5994"; transcript_id "AT5G49470.1"; exon_number "1"; FPKM "0.0000000000"; frac "0.000000"; conf_lo "0.000000"; conf_hi "0.037406"; cov "0.000000";
Chr5	Cufflinks	exon	20064110	20065305	1	+	.	gene_id "CUFF.5994"; transcript_id "AT5G49470.1"; exon_number "2"; FPKM "0.0000000000"; frac "0.000000"; conf_lo "0.000000"; conf_hi "0.037406"; cov "0.000000";
Chr5	Cufflinks	exon	20065441	20065481	1	+	.	gene_id "CUFF.5994"; transcript_id "AT5G49470.1"; exon_number "3"; FPKM "0.0000000000"; frac "0.000000"; conf_lo "0.000000"; conf_hi "0.037406"; cov "0.000000";
Chr5	Cufflinks	exon	20065569	20065637	1	+	.	gene_id "CUFF.5994"; transcript_id "AT5G49470.1"; exon_number "4"; FPKM "0.0000000000"; frac "0.000000"; conf_lo "0.000000"; conf_hi "0.037406"; cov "0.000000";
Chr5	Cufflinks	exon	20065901	20066001	1	+	.	gene_id "CUFF.5994"; transcript_id "AT5G49470.1"; exon_number "5"; FPKM "0.0000000000"; frac "0.000000"; conf_lo "0.000000"; conf_hi "0.037406"; cov "0.000000";
Chr5	Cufflinks	exon	20066100	20066178	1	+	.	gene_id "CUFF.5994"; transcript_id "AT5G49470.1"; exon_number "6"; FPKM "0.0000000000"; frac "0.000000"; conf_lo "0.000000"; conf_hi "0.037406"; cov "0.000000";
Chr5	Cufflinks	exon	20066375	20066473	1	+	.	gene_id "CUFF.5994"; transcript_id "AT5G49470.1"; exon_number "7"; FPKM "0.0000000000"; frac "0.000000"; conf_lo "0.000000"; conf_hi "0.037406"; cov "0.000000";
Chr5	Cufflinks	exon	20066681	20066749	1	+	.	gene_id "CUFF.5994"; transcript_id "AT5G49470.1"; exon_number "8"; FPKM "0.0000000000"; frac "0.000000"; conf_lo "0.000000"; conf_hi "0.037406"; cov "0.000000";
Chr5	Cufflinks	exon	20066846	20066895	1	+	.	gene_id "CUFF.5994"; transcript_id "AT5G49470.1"; exon_number "9"; FPKM "0.0000000000"; frac "0.000000"; conf_lo "0.000000"; conf_hi "0.037406"; cov "0.000000";
Chr5	Cufflinks	exon	20066983	20067064	1	+	.	gene_id "CUFF.5994"; transcript_id "AT5G49470.1"; exon_number "10"; FPKM "0.0000000000"; frac "0.000000"; conf_lo "0.000000"; conf_hi "0.037406"; cov "0.000000";
Chr5	Cufflinks	exon	20067448	20067542	1	+	.	gene_id "CUFF.5994"; transcript_id "AT5G49470.1"; exon_number "11"; FPKM "0.0000000000"; frac "0.000000"; conf_lo "0.000000"; conf_hi "0.037406"; cov "0.000000";
Chr5	Cufflinks	exon	20068182	20068665	1	+	.	gene_id "CUFF.5994"; transcript_id "AT5G49470.1"; exon_number "12"; FPKM "0.0000000000"; frac "0.000000"; conf_lo "0.000000"; conf_hi "0.037406"; cov "0.000000";
Chr5	Cufflinks	transcript	20063448	20068665	1	+	.	gene_id "CUFF.5994"; transcript_id "AT5G49470.2"; FPKM "0.0000000000"; frac "0.000000"; conf_lo "0.000000"; conf_hi "0.035936"; cov "0.000000"; full_read_support "no";
Chr5	Cufflinks	exon	20063448	20063989	1	+	.	gene_id "CUFF.5994"; transcript_id "AT5G49470.2"; exon_number "1"; FPKM "0.0000000000"; frac "0.000000"; conf_lo "0.000000"; conf_hi "0.035936"; cov "0.000000";
Chr5	Cufflinks	exon	20064110	20064563	1	+	.	gene_id "CUFF.5994"; transcript_id "AT5G49470.2"; exon_number "2"; FPKM "0.0000000000"; frac "0.000000"; conf_lo "0.000000"; conf_hi "0.035936"; cov "0.000000";
Chr5	Cufflinks	exon	20064645	20065305	1	+	.	gene_id "CUFF.5994"; transcript_id "AT5G49470.2"; exon_number "3"; FPKM "0.0000000000"; frac "0.000000"; conf_lo "0.000000"; conf_hi "0.035936"; cov "0.000000";
Chr5	Cufflinks	exon	20065441	20065481	1	+	.	gene_id "CUFF.5994"; transcript_id "AT5G49470.2"; exon_number "4"; FPKM "0.0000000000"; frac "0.000000"; conf_lo "0.000000"; conf_hi "0.035936"; cov "0.000000";
Chr5	Cufflinks	exon	20065569	20065637	1	+	.	gene_id "CUFF.5994"; transcript_id "AT5G49470.2"; exon_number "5"; FPKM "0.0000000000"; frac "0.000000"; conf_lo "0.000000"; conf_hi "0.035936"; cov "0.000000";
Chr5	Cufflinks	exon	20065901	20066178	1	+	.	gene_id "CUFF.5994"; transcript_id "AT5G49470.2"; exon_number "6"; FPKM "0.0000000000"; frac "0.000000"; conf_lo "0.000000"; conf_hi "0.035936"; cov "0.000000";
Chr5	Cufflinks	exon	20066281	20066473	1	+	.	gene_id "CUFF.5994"; transcript_id "AT5G49470.2"; exon_number "7"; FPKM "0.0000000000"; frac "0.000000"; conf_lo "0.000000"; conf_hi "0.035936"; cov "0.000000";
Chr5	Cufflinks	exon	20066681	20066749	1	+	.	gene_id "CUFF.5994"; transcript_id "AT5G49470.2"; exon_number "8"; FPKM "0.0000000000"; frac "0.000000"; conf_lo "0.000000"; conf_hi "0.035936"; cov "0.000000";
Chr5	Cufflinks	exon	20066846	20066895	1	+	.	gene_id "CUFF.5994"; transcript_id "AT5G49470.2"; exon_number "9"; FPKM "0.0000000000"; frac "0.000000"; conf_lo "0.000000"; conf_hi "0.035936"; cov "0.000000";
Chr5	Cufflinks	exon	20066983	20067064	1	+	.	gene_id "CUFF.5994"; transcript_id "AT5G49470.2"; exon_number "10"; FPKM "0.0000000000"; frac "0.000000"; conf_lo "0.000000"; conf_hi "0.035936"; cov "0.000000";
Chr5	Cufflinks	exon	20067448	20067542	1	+	.	gene_id "CUFF.5994"; transcript_id "AT5G49470.2"; exon_number "11"; FPKM "0.0000000000"; frac "0.000000"; conf_lo "0.000000"; conf_hi "0.035936"; cov "0.000000";
Chr5	Cufflinks	exon	20068182	20068665	1	+	.	gene_id "CUFF.5994"; transcript_id "AT5G49470.2"; exon_number "12"; FPKM "0.0000000000"; frac "0.000000"; conf_lo "0.000000"; conf_hi "0.035936"; cov "0.000000";
Chr5	Cufflinks	transcript	20063448	20068665	1	+	.	gene_id "CUFF.5994"; transcript_id "AT5G49470.4"; FPKM "0.0000000000"; frac "0.000000"; conf_lo "0.000000"; conf_hi "0.039597"; cov "0.000000"; full_read_support "no";
Chr5	Cufflinks	exon	20063448	20063844	1	+	.	gene_id "CUFF.5994"; transcript_id "AT5G49470.4"; exon_number "1"; FPKM "0.0000000000"; frac "0.000000"; conf_lo "0.000000"; conf_hi "0.039597"; cov "0.000000";
Chr5	Cufflinks	exon	20063937	20063989	1	+	.	gene_id "CUFF.5994"; transcript_id "AT5G49470.4"; exon_number "2"; FPKM "0.0000000000"; frac "0.000000"; conf_lo "0.000000"; conf_hi "0.039597"; cov "0.000000";
Chr5	Cufflinks	exon	20064096	20064563	1	+	.	gene_id "CUFF.5994"; transcript_id "AT5G49470.4"; exon_number "3"; FPKM "0.0000000000"; frac "0.000000"; conf_lo "0.000000"; conf_hi "0.039597"; cov "0.000000";
Chr5	Cufflinks	exon	20064636	20065305	1	+	.	gene_id "CUFF.5994"; transcript_id "AT5G49470.4"; exon_number "4"; FPKM "0.0000000000"; frac "0.000000"; conf_lo "0.000000"; conf_hi "0.039597"; cov "0.000000";
Chr5	Cufflinks	exon	20065441	20065481	1	+	.	gene_id "CUFF.5994"; transcript_id "AT5G49470.4"; exon_number "5"; FPKM "0.0000000000"; frac "0.000000"; conf_lo "0.000000"; conf_hi "0.039597"; cov "0.000000";
Chr5	Cufflinks	exon	20065569	20065637	1	+	.	gene_id "CUFF.5994"; transcript_id "AT5G49470.4"; exon_number "6"; FPKM "0.0000000000"; frac "0.000000"; conf_lo "0.000000"; conf_hi "0.039597"; cov "0.000000";
Chr5	Cufflinks	exon	20065901	20066001	1	+	.	gene_id "CUFF.5994"; transcript_id "AT5G49470.4"; exon_number "7"; FPKM "0.0000000000"; frac "0.000000"; conf_lo "0.000000"; conf_hi "0.039597"; cov "0.000000";
Chr5	Cufflinks	exon	20066100	20066178	1	+	.	gene_id "CUFF.5994"; transcript_id "AT5G49470.4"; exon_number "8"; FPKM "0.0000000000"; frac "0.000000"; conf_lo "0.000000"; conf_hi "0.039597"; cov "0.000000";
Chr5	Cufflinks	exon	20066375	20066473	1	+	.	gene_id "CUFF.5994"; transcript_id "AT5G49470.4"; exon_number "9"; FPKM "0.0000000000"; frac "0.000000"; conf_lo "0.000000"; conf_hi "0.039597"; cov "0.000000";
Chr5	Cufflinks	exon	20066681	20066749	1	+	.	gene_id "CUFF.5994"; transcript_id "AT5G49470.4"; exon_number "10"; FPKM "0.0000000000"; frac "0.000000"; conf_lo "0.000000"; conf_hi "0.039597"; cov "0.000000";
Chr5	Cufflinks	exon	20066846	20066895	1	+	.	gene_id "CUFF.5994"; transcript_id "AT5G49470.4"; exon_number "11"; FPKM "0.0000000000"; frac "0.000000"; conf_lo "0.000000"; conf_hi "0.039597"; cov "0.000000";
Chr5	Cufflinks	exon	20066983	20067064	1	+	.	gene_id "CUFF.5994"; transcript_id "AT5G49470.4"; exon_number "12"; FPKM "0.0000000000"; frac "0.000000"; conf_lo "0.000000"; conf_hi "0.039597"; cov "0.000000";
Chr5	Cufflinks	exon	20067448	20067542	1	+	.	gene_id "CUFF.5994"; transcript_id "AT5G49470.4"; exon_number "13"; FPKM "0.0000000000"; frac "0.000000"; conf_lo "0.000000"; conf_hi "0.039597"; cov "0.000000";
Chr5	Cufflinks	exon	20068182	20068665	1	+	.	gene_id "CUFF.5994"; transcript_id "AT5G49470.4"; exon_number "14"; FPKM "0.0000000000"; frac "0.000000"; conf_lo "0.000000"; conf_hi "0.039597"; cov "0.000000";
Chr5	Cufflinks	transcript	20070743	20071638	1000	+	.	gene_id "AT5G49480"; transcript_id "AT5G49480.1"; FPKM "33.9402346390"; frac "1.000000"; conf_lo "30.784210"; conf_hi "37.096259"; cov "200.517484"; full_read_support "yes";
Chr5	Cufflinks	exon	20070743	20071638	1000	+	.	gene_id "AT5G49480"; transcript_id "AT5G49480.1"; exon_number "1"; FPKM "33.9402346390"; frac "1.000000"; conf_lo "30.784210"; conf_hi "37.096259"; cov "200.517484";
Chr5	Cufflinks	transcript	20075328	20076185	1	+	.	gene_id "AT5G49490"; transcript_id "AT5G49490.1"; FPKM "0.0000000000"; frac "0.000000"; conf_lo "0.000000"; conf_hi "0.000000"; cov "0.000000"; full_read_support "no";
Chr5	Cufflinks	exon	20075328	20076185	1	+	.	gene_id "AT5G49490"; transcript_id "AT5G49490.1"; exon_number "1"; FPKM "0.0000000000"; frac "0.000000"; conf_lo "0.000000"; conf_hi "0.000000"; cov "0.000000";
Chr5	Cufflinks	transcript	20077453	20080329	1000	-	.	gene_id "CUFF.5995"; transcript_id "CUFF.5995.1"; FPKM "0.8676612889"; frac "1.000000"; conf_lo "0.519238"; conf_hi "1.216085"; cov "5.114239"; full_read_support "no";
Chr5	Cufflinks	exon	20077453	20077884	1000	-	.	gene_id "CUFF.5995"; transcript_id "CUFF.5995.1"; exon_number "1"; FPKM "0.8676612889"; frac "1.000000"; conf_lo "0.519238"; conf_hi "1.216085"; cov "5.114239";
Chr5	Cufflinks	exon	20077968	20078082	1000	-	.	gene_id "CUFF.5995"; transcript_id "CUFF.5995.1"; exon_number "2"; FPKM "0.8676612889"; frac "1.000000"; conf_lo "0.519238"; conf_hi "1.216085"; cov "5.114239";
Chr5	Cufflinks	exon	20078173	20078330	1000	-	.	gene_id "CUFF.5995"; transcript_id "CUFF.5995.1"; exon_number "3"; FPKM "0.8676612889"; frac "1.000000"; conf_lo "0.519238"; conf_hi "1.216085"; cov "5.114239";
Chr5	Cufflinks	exon	20078400	20078500	1000	-	.	gene_id "CUFF.5995"; transcript_id "CUFF.5995.1"; exon_number "4"; FPKM "0.8676612889"; frac "1.000000"; conf_lo "0.519238"; conf_hi "1.216085"; cov "5.114239";
Chr5	Cufflinks	exon	20078611	20078759	1000	-	.	gene_id "CUFF.5995"; transcript_id "CUFF.5995.1"; exon_number "5"; FPKM "0.8676612889"; frac "1.000000"; conf_lo "0.519238"; conf_hi "1.216085"; cov "5.114239";
Chr5	Cufflinks	exon	20078843	20078993	1000	-	.	gene_id "CUFF.5995"; transcript_id "CUFF.5995.1"; exon_number "6"; FPKM "0.8676612889"; frac "1.000000"; conf_lo "0.519238"; conf_hi "1.216085"; cov "5.114239";
Chr5	Cufflinks	exon	20079531	20079685	1000	-	.	gene_id "CUFF.5995"; transcript_id "CUFF.5995.1"; exon_number "7"; FPKM "0.8676612889"; frac "1.000000"; conf_lo "0.519238"; conf_hi "1.216085"; cov "5.114239";
Chr5	Cufflinks	exon	20079779	20079878	1000	-	.	gene_id "CUFF.5995"; transcript_id "CUFF.5995.1"; exon_number "8"; FPKM "0.8676612889"; frac "1.000000"; conf_lo "0.519238"; conf_hi "1.216085"; cov "5.114239";
Chr5	Cufflinks	exon	20079976	20080329	1000	-	.	gene_id "CUFF.5995"; transcript_id "CUFF.5995.1"; exon_number "9"; FPKM "0.8676612889"; frac "1.000000"; conf_lo "0.519238"; conf_hi "1.216085"; cov "5.114239";
Chr5	Cufflinks	transcript	20077556	20080206	1	-	.	gene_id "CUFF.5995"; transcript_id "AT5G49500.1"; FPKM "0.0000000000"; frac "0.000000"; conf_lo "0.000000"; conf_hi "0.078099"; cov "0.000000"; full_read_support "no";
Chr5	Cufflinks	exon	20077556	20077884	1	-	.	gene_id "CUFF.5995"; transcript_id "AT5G49500.1"; exon_number "1"; FPKM "0.0000000000"; frac "0.000000"; conf_lo "0.000000"; conf_hi "0.078099"; cov "0.000000";
Chr5	Cufflinks	exon	20077968	20078082	1	-	.	gene_id "CUFF.5995"; transcript_id "AT5G49500.1"; exon_number "2"; FPKM "0.0000000000"; frac "0.000000"; conf_lo "0.000000"; conf_hi "0.078099"; cov "0.000000";
Chr5	Cufflinks	exon	20078173	20078330	1	-	.	gene_id "CUFF.5995"; transcript_id "AT5G49500.1"; exon_number "3"; FPKM "0.0000000000"; frac "0.000000"; conf_lo "0.000000"; conf_hi "0.078099"; cov "0.000000";
Chr5	Cufflinks	exon	20078400	20078500	1	-	.	gene_id "CUFF.5995"; transcript_id "AT5G49500.1"; exon_number "4"; FPKM "0.0000000000"; frac "0.000000"; conf_lo "0.000000"; conf_hi "0.078099"; cov "0.000000";
Chr5	Cufflinks	exon	20078611	20078759	1	-	.	gene_id "CUFF.5995"; transcript_id "AT5G49500.1"; exon_number "5"; FPKM "0.0000000000"; frac "0.000000"; conf_lo "0.000000"; conf_hi "0.078099"; cov "0.000000";
Chr5	Cufflinks	exon	20078843	20078993	1	-	.	gene_id "CUFF.5995"; transcript_id "AT5G49500.1"; exon_number "6"; FPKM "0.0000000000"; frac "0.000000"; conf_lo "0.000000"; conf_hi "0.078099"; cov "0.000000";
Chr5	Cufflinks	exon	20079531	20079685	1	-	.	gene_id "CUFF.5995"; transcript_id "AT5G49500.1"; exon_number "7"; FPKM "0.0000000000"; frac "0.000000"; conf_lo "0.000000"; conf_hi "0.078099"; cov "0.000000";
Chr5	Cufflinks	exon	20079774	20079878	1	-	.	gene_id "CUFF.5995"; transcript_id "AT5G49500.1"; exon_number "8"; FPKM "0.0000000000"; frac "0.000000"; conf_lo "0.000000"; conf_hi "0.078099"; cov "0.000000";
Chr5	Cufflinks	exon	20079976	20080206	1	-	.	gene_id "CUFF.5995"; transcript_id "AT5G49500.1"; exon_number "9"; FPKM "0.0000000000"; frac "0.000000"; conf_lo "0.000000"; conf_hi "0.078099"; cov "0.000000";
Chr5	Cufflinks	transcript	20080614	20082762	1000	+	.	gene_id "CUFF.5996"; transcript_id "AT5G49510.1"; FPKM "30.6612970371"; frac "1.000000"; conf_lo "27.595573"; conf_hi "33.727021"; cov "181.136929"; full_read_support "yes";
Chr5	Cufflinks	exon	20080614	20080874	1000	+	.	gene_id "CUFF.5996"; transcript_id "AT5G49510.1"; exon_number "1"; FPKM "30.6612970371"; frac "1.000000"; conf_lo "27.595573"; conf_hi "33.727021"; cov "181.136929";
Chr5	Cufflinks	exon	20081041	20081098	1000	+	.	gene_id "CUFF.5996"; transcript_id "AT5G49510.1"; exon_number "2"; FPKM "30.6612970371"; frac "1.000000"; conf_lo "27.595573"; conf_hi "33.727021"; cov "181.136929";
Chr5	Cufflinks	exon	20081181	20081252	1000	+	.	gene_id "CUFF.5996"; transcript_id "AT5G49510.1"; exon_number "3"; FPKM "30.6612970371"; frac "1.000000"; conf_lo "27.595573"; conf_hi "33.727021"; cov "181.136929";
Chr5	Cufflinks	exon	20081848	20081967	1000	+	.	gene_id "CUFF.5996"; transcript_id "AT5G49510.1"; exon_number "4"; FPKM "30.6612970371"; frac "1.000000"; conf_lo "27.595573"; conf_hi "33.727021"; cov "181.136929";
Chr5	Cufflinks	exon	20082056	20082157	1000	+	.	gene_id "CUFF.5996"; transcript_id "AT5G49510.1"; exon_number "5"; FPKM "30.6612970371"; frac "1.000000"; conf_lo "27.595573"; conf_hi "33.727021"; cov "181.136929";
Chr5	Cufflinks	exon	20082367	20082762	1000	+	.	gene_id "CUFF.5996"; transcript_id "AT5G49510.1"; exon_number "6"; FPKM "30.6612970371"; frac "1.000000"; conf_lo "27.595573"; conf_hi "33.727021"; cov "181.136929";
Chr5	Cufflinks	transcript	20080614	20082921	1	+	.	gene_id "CUFF.5996"; transcript_id "AT5G49510.2"; FPKM "0.0000000000"; frac "0.000000"; conf_lo "0.000000"; conf_hi "0.138604"; cov "0.000000"; full_read_support "yes";
Chr5	Cufflinks	exon	20080614	20080874	1	+	.	gene_id "CUFF.5996"; transcript_id "AT5G49510.2"; exon_number "1"; FPKM "0.0000000000"; frac "0.000000"; conf_lo "0.000000"; conf_hi "0.138604"; cov "0.000000";
Chr5	Cufflinks	exon	20081041	20081098	1	+	.	gene_id "CUFF.5996"; transcript_id "AT5G49510.2"; exon_number "2"; FPKM "0.0000000000"; frac "0.000000"; conf_lo "0.000000"; conf_hi "0.138604"; cov "0.000000";
Chr5	Cufflinks	exon	20081181	20081252	1	+	.	gene_id "CUFF.5996"; transcript_id "AT5G49510.2"; exon_number "3"; FPKM "0.0000000000"; frac "0.000000"; conf_lo "0.000000"; conf_hi "0.138604"; cov "0.000000";
Chr5	Cufflinks	exon	20081848	20081967	1	+	.	gene_id "CUFF.5996"; transcript_id "AT5G49510.2"; exon_number "4"; FPKM "0.0000000000"; frac "0.000000"; conf_lo "0.000000"; conf_hi "0.138604"; cov "0.000000";
Chr5	Cufflinks	exon	20082056	20082157	1	+	.	gene_id "CUFF.5996"; transcript_id "AT5G49510.2"; exon_number "5"; FPKM "0.0000000000"; frac "0.000000"; conf_lo "0.000000"; conf_hi "0.138604"; cov "0.000000";
Chr5	Cufflinks	exon	20082367	20082495	1	+	.	gene_id "CUFF.5996"; transcript_id "AT5G49510.2"; exon_number "6"; FPKM "0.0000000000"; frac "0.000000"; conf_lo "0.000000"; conf_hi "0.138604"; cov "0.000000";
Chr5	Cufflinks	exon	20082737	20082921	1	+	.	gene_id "CUFF.5996"; transcript_id "AT5G49510.2"; exon_number "7"; FPKM "0.0000000000"; frac "0.000000"; conf_lo "0.000000"; conf_hi "0.138604"; cov "0.000000";
Chr5	Cufflinks	transcript	20090764	20093411	849	+	.	gene_id "CUFF.5997"; transcript_id "CUFF.5997.1"; FPKM "0.8510678308"; frac "0.482720"; conf_lo "0.465365"; conf_hi "1.236770"; cov "5.026255"; full_read_support "yes";
Chr5	Cufflinks	exon	20090764	20091691	849	+	.	gene_id "CUFF.5997"; transcript_id "CUFF.5997.1"; exon_number "1"; FPKM "0.8510678308"; frac "0.482720"; conf_lo "0.465365"; conf_hi "1.236770"; cov "5.026255";
Chr5	Cufflinks	exon	20092390	20093411	849	+	.	gene_id "CUFF.5997"; transcript_id "CUFF.5997.1"; exon_number "2"; FPKM "0.8510678308"; frac "0.482720"; conf_lo "0.465365"; conf_hi "1.236770"; cov "5.026255";
Chr5	Cufflinks	transcript	20090776	20093346	1000	+	.	gene_id "CUFF.5997"; transcript_id "AT5G49520.1"; FPKM "1.0016069583"; frac "0.517280"; conf_lo "0.567387"; conf_hi "1.435827"; cov "5.915313"; full_read_support "yes";
Chr5	Cufflinks	exon	20090776	20091467	1000	+	.	gene_id "CUFF.5997"; transcript_id "AT5G49520.1"; exon_number "1"; FPKM "1.0016069583"; frac "0.517280"; conf_lo "0.567387"; conf_hi "1.435827"; cov "5.915313";
Chr5	Cufflinks	exon	20091548	20091691	1000	+	.	gene_id "CUFF.5997"; transcript_id "AT5G49520.1"; exon_number "2"; FPKM "1.0016069583"; frac "0.517280"; conf_lo "0.567387"; conf_hi "1.435827"; cov "5.915313";
Chr5	Cufflinks	exon	20092390	20093346	1000	+	.	gene_id "CUFF.5997"; transcript_id "AT5G49520.1"; exon_number "3"; FPKM "1.0016069583"; frac "0.517280"; conf_lo "0.567387"; conf_hi "1.435827"; cov "5.915313";
Chr5	Cufflinks	transcript	20097040	20097486	1000	-	.	gene_id "AT5G49525"; transcript_id "AT5G49525.1"; FPKM "1.8113261729"; frac "1.000000"; conf_lo "0.603775"; conf_hi "3.018877"; cov "10.713498"; full_read_support "yes";
Chr5	Cufflinks	exon	20097040	20097486	1000	-	.	gene_id "AT5G49525"; transcript_id "AT5G49525.1"; exon_number "1"; FPKM "1.8113261729"; frac "1.000000"; conf_lo "0.603775"; conf_hi "3.018877"; cov "10.713498";
Chr5	Cufflinks	transcript	20100579	20104447	1000	+	.	gene_id "CUFF.5998"; transcript_id "AT5G49530.1"; FPKM "6.0853944272"; frac "0.425424"; conf_lo "5.292334"; conf_hi "6.878455"; cov "35.970815"; full_read_support "yes";
Chr5	Cufflinks	exon	20100579	20100721	1000	+	.	gene_id "CUFF.5998"; transcript_id "AT5G49530.1"; exon_number "1"; FPKM "6.0853944272"; frac "0.425424"; conf_lo "5.292334"; conf_hi "6.878455"; cov "35.970815";
Chr5	Cufflinks	exon	20100923	20101338	1000	+	.	gene_id "CUFF.5998"; transcript_id "AT5G49530.1"; exon_number "2"; FPKM "6.0853944272"; frac "0.425424"; conf_lo "5.292334"; conf_hi "6.878455"; cov "35.970815";
Chr5	Cufflinks	exon	20101429	20101497	1000	+	.	gene_id "CUFF.5998"; transcript_id "AT5G49530.1"; exon_number "3"; FPKM "6.0853944272"; frac "0.425424"; conf_lo "5.292334"; conf_hi "6.878455"; cov "35.970815";
Chr5	Cufflinks	exon	20101574	20101675	1000	+	.	gene_id "CUFF.5998"; transcript_id "AT5G49530.1"; exon_number "4"; FPKM "6.0853944272"; frac "0.425424"; conf_lo "5.292334"; conf_hi "6.878455"; cov "35.970815";
Chr5	Cufflinks	exon	20101749	20101817	1000	+	.	gene_id "CUFF.5998"; transcript_id "AT5G49530.1"; exon_number "5"; FPKM "6.0853944272"; frac "0.425424"; conf_lo "5.292334"; conf_hi "6.878455"; cov "35.970815";
Chr5	Cufflinks	exon	20101908	20102030	1000	+	.	gene_id "CUFF.5998"; transcript_id "AT5G49530.1"; exon_number "6"; FPKM "6.0853944272"; frac "0.425424"; conf_lo "5.292334"; conf_hi "6.878455"; cov "35.970815";
Chr5	Cufflinks	exon	20102139	20102189	1000	+	.	gene_id "CUFF.5998"; transcript_id "AT5G49530.1"; exon_number "7"; FPKM "6.0853944272"; frac "0.425424"; conf_lo "5.292334"; conf_hi "6.878455"; cov "35.970815";
Chr5	Cufflinks	exon	20102297	20102403	1000	+	.	gene_id "CUFF.5998"; transcript_id "AT5G49530.1"; exon_number "8"; FPKM "6.0853944272"; frac "0.425424"; conf_lo "5.292334"; conf_hi "6.878455"; cov "35.970815";
Chr5	Cufflinks	exon	20102506	20102577	1000	+	.	gene_id "CUFF.5998"; transcript_id "AT5G49530.1"; exon_number "9"; FPKM "6.0853944272"; frac "0.425424"; conf_lo "5.292334"; conf_hi "6.878455"; cov "35.970815";
Chr5	Cufflinks	exon	20102726	20102777	1000	+	.	gene_id "CUFF.5998"; transcript_id "AT5G49530.1"; exon_number "10"; FPKM "6.0853944272"; frac "0.425424"; conf_lo "5.292334"; conf_hi "6.878455"; cov "35.970815";
Chr5	Cufflinks	exon	20102917	20103545	1000	+	.	gene_id "CUFF.5998"; transcript_id "AT5G49530.1"; exon_number "11"; FPKM "6.0853944272"; frac "0.425424"; conf_lo "5.292334"; conf_hi "6.878455"; cov "35.970815";
Chr5	Cufflinks	exon	20103675	20103884	1000	+	.	gene_id "CUFF.5998"; transcript_id "AT5G49530.1"; exon_number "12"; FPKM "6.0853944272"; frac "0.425424"; conf_lo "5.292334"; conf_hi "6.878455"; cov "35.970815";
Chr5	Cufflinks	exon	20103975	20104095	1000	+	.	gene_id "CUFF.5998"; transcript_id "AT5G49530.1"; exon_number "13"; FPKM "6.0853944272"; frac "0.425424"; conf_lo "5.292334"; conf_hi "6.878455"; cov "35.970815";
Chr5	Cufflinks	exon	20104183	20104447	1000	+	.	gene_id "CUFF.5998"; transcript_id "AT5G49530.1"; exon_number "14"; FPKM "6.0853944272"; frac "0.425424"; conf_lo "5.292334"; conf_hi "6.878455"; cov "35.970815";
Chr5	Cufflinks	transcript	20104481	20106122	1000	-	.	gene_id "CUFF.5999"; transcript_id "AT5G49540.1"; FPKM "29.2879770283"; frac "0.574576"; conf_lo "25.948058"; conf_hi "32.627896"; cov "173.121467"; full_read_support "yes";
Chr5	Cufflinks	exon	20104481	20104834	1000	-	.	gene_id "CUFF.5999"; transcript_id "AT5G49540.1"; exon_number "1"; FPKM "29.2879770283"; frac "0.574576"; conf_lo "25.948058"; conf_hi "32.627896"; cov "173.121467";
Chr5	Cufflinks	exon	20105088	20105107	1000	-	.	gene_id "CUFF.5999"; transcript_id "AT5G49540.1"; exon_number "2"; FPKM "29.2879770283"; frac "0.574576"; conf_lo "25.948058"; conf_hi "32.627896"; cov "173.121467";
Chr5	Cufflinks	exon	20105218	20105413	1000	-	.	gene_id "CUFF.5999"; transcript_id "AT5G49540.1"; exon_number "3"; FPKM "29.2879770283"; frac "0.574576"; conf_lo "25.948058"; conf_hi "32.627896"; cov "173.121467";
Chr5	Cufflinks	exon	20105512	20105625	1000	-	.	gene_id "CUFF.5999"; transcript_id "AT5G49540.1"; exon_number "4"; FPKM "29.2879770283"; frac "0.574576"; conf_lo "25.948058"; conf_hi "32.627896"; cov "173.121467";
Chr5	Cufflinks	exon	20105985	20106122	1000	-	.	gene_id "CUFF.5999"; transcript_id "AT5G49540.1"; exon_number "5"; FPKM "29.2879770283"; frac "0.574576"; conf_lo "25.948058"; conf_hi "32.627896"; cov "173.121467";
Chr5	Cufflinks	transcript	20128736	20129554	1	+	.	gene_id "AT5G49590"; transcript_id "AT5G49590.1"; FPKM "0.0000000000"; frac "0.000000"; conf_lo "0.000000"; conf_hi "0.000000"; cov "0.000000"; full_read_support "no";
Chr5	Cufflinks	exon	20128736	20128836	1	+	.	gene_id "AT5G49590"; transcript_id "AT5G49590.1"; exon_number "1"; FPKM "0.0000000000"; frac "0.000000"; conf_lo "0.000000"; conf_hi "0.000000"; cov "0.000000";
Chr5	Cufflinks	exon	20129269	20129554	1	+	.	gene_id "AT5G49590"; transcript_id "AT5G49590.1"; exon_number "2"; FPKM "0.0000000000"; frac "0.000000"; conf_lo "0.000000"; conf_hi "0.000000"; cov "0.000000";
Chr5	Cufflinks	transcript	20130780	20131295	1	+	.	gene_id "AT5G49600"; transcript_id "AT5G49600.1"; FPKM "0.0000000000"; frac "0.000000"; conf_lo "0.000000"; conf_hi "0.196592"; cov "0.000000"; full_read_support "no";
Chr5	Cufflinks	exon	20130780	20131295	1	+	.	gene_id "AT5G49600"; transcript_id "AT5G49600.1"; exon_number "1"; FPKM "0.0000000000"; frac "0.000000"; conf_lo "0.000000"; conf_hi "0.196592"; cov "0.000000";
Chr5	Cufflinks	transcript	20131274	20132729	1000	-	.	gene_id "AT5G49610"; transcript_id "AT5G49610.1"; FPKM "4.2237832875"; frac "1.000000"; conf_lo "3.372349"; conf_hi "5.075218"; cov "24.957936"; full_read_support "yes";
Chr5	Cufflinks	exon	20131274	20132729	1000	-	.	gene_id "AT5G49610"; transcript_id "AT5G49610.1"; exon_number "1"; FPKM "4.2237832875"; frac "1.000000"; conf_lo "3.372349"; conf_hi "5.075218"; cov "24.957936";
Chr5	Cufflinks	transcript	20134200	20134786	1000	+	.	gene_id "AT5G49615"; transcript_id "AT5G49615.1"; FPKM "0.5265577113"; frac "1.000000"; conf_lo "0.000000"; conf_hi "1.134574"; cov "3.114445"; full_read_support "no";
Chr5	Cufflinks	exon	20134200	20134273	1000	+	.	gene_id "AT5G49615"; transcript_id "AT5G49615.1"; exon_number "1"; FPKM "0.5265577113"; frac "1.000000"; conf_lo "0.000000"; conf_hi "1.134574"; cov "3.114445";
Chr5	Cufflinks	exon	20134377	20134786	1000	+	.	gene_id "AT5G49615"; transcript_id "AT5G49615.1"; exon_number "2"; FPKM "0.5265577113"; frac "1.000000"; conf_lo "0.000000"; conf_hi "1.134574"; cov "3.114445";
Chr5	Cufflinks	transcript	20137394	20139384	349	-	.	gene_id "AT5G49620"; transcript_id "AT5G49620.1"; FPKM "0.1090943789"; frac "0.222046"; conf_lo "0.000000"; conf_hi "0.321839"; cov "0.645263"; full_read_support "no";
Chr5	Cufflinks	exon	20137394	20138109	349	-	.	gene_id "AT5G49620"; transcript_id "AT5G49620.1"; exon_number "1"; FPKM "0.1090943789"; frac "0.222046"; conf_lo "0.000000"; conf_hi "0.321839"; cov "0.645263";
Chr5	Cufflinks	exon	20138319	20138448	349	-	.	gene_id "AT5G49620"; transcript_id "AT5G49620.1"; exon_number "2"; FPKM "0.1090943789"; frac "0.222046"; conf_lo "0.000000"; conf_hi "0.321839"; cov "0.645263";
Chr5	Cufflinks	exon	20139210	20139384	349	-	.	gene_id "AT5G49620"; transcript_id "AT5G49620.1"; exon_number "3"; FPKM "0.1090943789"; frac "0.222046"; conf_lo "0.000000"; conf_hi "0.321839"; cov "0.645263";
Chr5	Cufflinks	transcript	20137396	20139529	1000	-	.	gene_id "AT5G49620"; transcript_id "AT5G49620.2"; FPKM "0.3122698766"; frac "0.777954"; conf_lo "0.028438"; conf_hi "0.596102"; cov "1.846991"; full_read_support "no";
Chr5	Cufflinks	exon	20137396	20138151	1000	-	.	gene_id "AT5G49620"; transcript_id "AT5G49620.2"; exon_number "1"; FPKM "0.3122698766"; frac "0.777954"; conf_lo "0.028438"; conf_hi "0.596102"; cov "1.846991";
Chr5	Cufflinks	exon	20138319	20138448	1000	-	.	gene_id "AT5G49620"; transcript_id "AT5G49620.2"; exon_number "2"; FPKM "0.3122698766"; frac "0.777954"; conf_lo "0.028438"; conf_hi "0.596102"; cov "1.846991";
Chr5	Cufflinks	exon	20139210	20139529	1000	-	.	gene_id "AT5G49620"; transcript_id "AT5G49620.2"; exon_number "3"; FPKM "0.3122698766"; frac "0.777954"; conf_lo "0.028438"; conf_hi "0.596102"; cov "1.846991";
Chr5	Cufflinks	transcript	20142470	20146498	1000	-	.	gene_id "AT5G49630"; transcript_id "AT5G49630.1"; FPKM "1.9702199925"; frac "1.000000"; conf_lo "1.449681"; conf_hi "2.490759"; cov "11.653312"; full_read_support "yes";
Chr5	Cufflinks	exon	20142470	20143334	1000	-	.	gene_id "AT5G49630"; transcript_id "AT5G49630.1"; exon_number "1"; FPKM "1.9702199925"; frac "1.000000"; conf_lo "1.449681"; conf_hi "2.490759"; cov "11.653312";
Chr5	Cufflinks	exon	20143750	20143895	1000	-	.	gene_id "AT5G49630"; transcript_id "AT5G49630.1"; exon_number "2"; FPKM "1.9702199925"; frac "1.000000"; conf_lo "1.449681"; conf_hi "2.490759"; cov "11.653312";
Chr5	Cufflinks	exon	20143983	20144197	1000	-	.	gene_id "AT5G49630"; transcript_id "AT5G49630.1"; exon_number "3"; FPKM "1.9702199925"; frac "1.000000"; conf_lo "1.449681"; conf_hi "2.490759"; cov "11.653312";
Chr5	Cufflinks	exon	20144771	20144864	1000	-	.	gene_id "AT5G49630"; transcript_id "AT5G49630.1"; exon_number "4"; FPKM "1.9702199925"; frac "1.000000"; conf_lo "1.449681"; conf_hi "2.490759"; cov "11.653312";
Chr5	Cufflinks	exon	20145699	20145932	1000	-	.	gene_id "AT5G49630"; transcript_id "AT5G49630.1"; exon_number "5"; FPKM "1.9702199925"; frac "1.000000"; conf_lo "1.449681"; conf_hi "2.490759"; cov "11.653312";
Chr5	Cufflinks	exon	20146339	20146498	1000	-	.	gene_id "AT5G49630"; transcript_id "AT5G49630.1"; exon_number "6"; FPKM "1.9702199925"; frac "1.000000"; conf_lo "1.449681"; conf_hi "2.490759"; cov "11.653312";
Chr5	Cufflinks	transcript	20151163	20151842	1	+	.	gene_id "AT5G49640"; transcript_id "AT5G49640.1"; FPKM "0.0000000000"; frac "0.000000"; conf_lo "0.000000"; conf_hi "0.149179"; cov "0.000000"; full_read_support "no";
Chr5	Cufflinks	exon	20151163	20151842	1	+	.	gene_id "AT5G49640"; transcript_id "AT5G49640.1"; exon_number "1"; FPKM "0.0000000000"; frac "0.000000"; conf_lo "0.000000"; conf_hi "0.149179"; cov "0.000000";
Chr5	Cufflinks	transcript	20151167	20152584	1000	-	.	gene_id "CUFF.6000"; transcript_id "CUFF.6000.1"; FPKM "7.1339600466"; frac "1.000000"; conf_lo "5.993545"; conf_hi "8.274376"; cov "42.141450"; full_read_support "yes";
Chr5	Cufflinks	exon	20151167	20152584	1000	-	.	gene_id "CUFF.6000"; transcript_id "CUFF.6000.1"; exon_number "1"; FPKM "7.1339600466"; frac "1.000000"; conf_lo "5.993545"; conf_hi "8.274376"; cov "42.141450";
Chr5	Cufflinks	transcript	20152781	20155768	1000	+	.	gene_id "CUFF.6001"; transcript_id "AT5G49650.1"; FPKM "17.2852723922"; frac "1.000000"; conf_lo "15.702036"; conf_hi "18.868509"; cov "102.102117"; full_read_support "yes";
Chr5	Cufflinks	exon	20152781	20152956	1000	+	.	gene_id "CUFF.6001"; transcript_id "AT5G49650.1"; exon_number "1"; FPKM "17.2852723922"; frac "1.000000"; conf_lo "15.702036"; conf_hi "18.868509"; cov "102.102117";
Chr5	Cufflinks	exon	20153075	20153729	1000	+	.	gene_id "CUFF.6001"; transcript_id "AT5G49650.1"; exon_number "2"; FPKM "17.2852723922"; frac "1.000000"; conf_lo "15.702036"; conf_hi "18.868509"; cov "102.102117";
Chr5	Cufflinks	exon	20153804	20153892	1000	+	.	gene_id "CUFF.6001"; transcript_id "AT5G49650.1"; exon_number "3"; FPKM "17.2852723922"; frac "1.000000"; conf_lo "15.702036"; conf_hi "18.868509"; cov "102.102117";
Chr5	Cufflinks	exon	20153974	20154038	1000	+	.	gene_id "CUFF.6001"; transcript_id "AT5G49650.1"; exon_number "4"; FPKM "17.2852723922"; frac "1.000000"; conf_lo "15.702036"; conf_hi "18.868509"; cov "102.102117";
Chr5	Cufflinks	exon	20154224	20154279	1000	+	.	gene_id "CUFF.6001"; transcript_id "AT5G49650.1"; exon_number "5"; FPKM "17.2852723922"; frac "1.000000"; conf_lo "15.702036"; conf_hi "18.868509"; cov "102.102117";
Chr5	Cufflinks	exon	20154379	20154499	1000	+	.	gene_id "CUFF.6001"; transcript_id "AT5G49650.1"; exon_number "6"; FPKM "17.2852723922"; frac "1.000000"; conf_lo "15.702036"; conf_hi "18.868509"; cov "102.102117";
Chr5	Cufflinks	exon	20154591	20154665	1000	+	.	gene_id "CUFF.6001"; transcript_id "AT5G49650.1"; exon_number "7"; FPKM "17.2852723922"; frac "1.000000"; conf_lo "15.702036"; conf_hi "18.868509"; cov "102.102117";
Chr5	Cufflinks	exon	20154753	20154806	1000	+	.	gene_id "CUFF.6001"; transcript_id "AT5G49650.1"; exon_number "8"; FPKM "17.2852723922"; frac "1.000000"; conf_lo "15.702036"; conf_hi "18.868509"; cov "102.102117";
Chr5	Cufflinks	exon	20154896	20154990	1000	+	.	gene_id "CUFF.6001"; transcript_id "AT5G49650.1"; exon_number "9"; FPKM "17.2852723922"; frac "1.000000"; conf_lo "15.702036"; conf_hi "18.868509"; cov "102.102117";
Chr5	Cufflinks	exon	20155077	20155251	1000	+	.	gene_id "CUFF.6001"; transcript_id "AT5G49650.1"; exon_number "10"; FPKM "17.2852723922"; frac "1.000000"; conf_lo "15.702036"; conf_hi "18.868509"; cov "102.102117";
Chr5	Cufflinks	exon	20155342	20155768	1000	+	.	gene_id "CUFF.6001"; transcript_id "AT5G49650.1"; exon_number "11"; FPKM "17.2852723922"; frac "1.000000"; conf_lo "15.702036"; conf_hi "18.868509"; cov "102.102117";
Chr5	Cufflinks	transcript	20152781	20155768	1	+	.	gene_id "CUFF.6001"; transcript_id "AT5G49650.2"; FPKM "0.0000000000"; frac "0.000000"; conf_lo "0.000000"; conf_hi "0.056739"; cov "0.000000"; full_read_support "no";
Chr5	Cufflinks	exon	20152781	20152956	1	+	.	gene_id "CUFF.6001"; transcript_id "AT5G49650.2"; exon_number "1"; FPKM "0.0000000000"; frac "0.000000"; conf_lo "0.000000"; conf_hi "0.056739"; cov "0.000000";
Chr5	Cufflinks	exon	20153075	20153729	1	+	.	gene_id "CUFF.6001"; transcript_id "AT5G49650.2"; exon_number "2"; FPKM "0.0000000000"; frac "0.000000"; conf_lo "0.000000"; conf_hi "0.056739"; cov "0.000000";
Chr5	Cufflinks	exon	20153804	20153892	1	+	.	gene_id "CUFF.6001"; transcript_id "AT5G49650.2"; exon_number "3"; FPKM "0.0000000000"; frac "0.000000"; conf_lo "0.000000"; conf_hi "0.056739"; cov "0.000000";
Chr5	Cufflinks	exon	20153974	20154038	1	+	.	gene_id "CUFF.6001"; transcript_id "AT5G49650.2"; exon_number "4"; FPKM "0.0000000000"; frac "0.000000"; conf_lo "0.000000"; conf_hi "0.056739"; cov "0.000000";
Chr5	Cufflinks	exon	20154224	20154279	1	+	.	gene_id "CUFF.6001"; transcript_id "AT5G49650.2"; exon_number "5"; FPKM "0.0000000000"; frac "0.000000"; conf_lo "0.000000"; conf_hi "0.056739"; cov "0.000000";
Chr5	Cufflinks	exon	20154379	20154499	1	+	.	gene_id "CUFF.6001"; transcript_id "AT5G49650.2"; exon_number "6"; FPKM "0.0000000000"; frac "0.000000"; conf_lo "0.000000"; conf_hi "0.056739"; cov "0.000000";
Chr5	Cufflinks	exon	20154591	20154665	1	+	.	gene_id "CUFF.6001"; transcript_id "AT5G49650.2"; exon_number "7"; FPKM "0.0000000000"; frac "0.000000"; conf_lo "0.000000"; conf_hi "0.056739"; cov "0.000000";
Chr5	Cufflinks	exon	20154753	20154806	1	+	.	gene_id "CUFF.6001"; transcript_id "AT5G49650.2"; exon_number "8"; FPKM "0.0000000000"; frac "0.000000"; conf_lo "0.000000"; conf_hi "0.056739"; cov "0.000000";
Chr5	Cufflinks	exon	20154896	20154990	1	+	.	gene_id "CUFF.6001"; transcript_id "AT5G49650.2"; exon_number "9"; FPKM "0.0000000000"; frac "0.000000"; conf_lo "0.000000"; conf_hi "0.056739"; cov "0.000000";
Chr5	Cufflinks	exon	20155082	20155251	1	+	.	gene_id "CUFF.6001"; transcript_id "AT5G49650.2"; exon_number "10"; FPKM "0.0000000000"; frac "0.000000"; conf_lo "0.000000"; conf_hi "0.056739"; cov "0.000000";
Chr5	Cufflinks	exon	20155342	20155768	1	+	.	gene_id "CUFF.6001"; transcript_id "AT5G49650.2"; exon_number "11"; FPKM "0.0000000000"; frac "0.000000"; conf_lo "0.000000"; conf_hi "0.056739"; cov "0.000000";
Chr5	Cufflinks	transcript	20161206	20164729	1000	-	.	gene_id "AT5G49660"; transcript_id "AT5G49660.1"; FPKM "2.2117500485"; frac "1.000000"; conf_lo "1.831036"; conf_hi "2.592464"; cov "13.069945"; full_read_support "yes";
Chr5	Cufflinks	exon	20161206	20161798	1000	-	.	gene_id "AT5G49660"; transcript_id "AT5G49660.1"; exon_number "1"; FPKM "2.2117500485"; frac "1.000000"; conf_lo "1.831036"; conf_hi "2.592464"; cov "13.069945";
Chr5	Cufflinks	exon	20162032	20164729	1000	-	.	gene_id "AT5G49660"; transcript_id "AT5G49660.1"; exon_number "2"; FPKM "2.2117500485"; frac "1.000000"; conf_lo "1.831036"; conf_hi "2.592464"; cov "13.069945";
Chr5	Cufflinks	transcript	20166961	20169709	1000	-	.	gene_id "CUFF.6002"; transcript_id "CUFF.6002.1"; FPKM "2.1985306387"; frac "0.595160"; conf_lo "1.696100"; conf_hi "2.700961"; cov "12.989957"; full_read_support "yes";
Chr5	Cufflinks	exon	20166961	20169709	1000	-	.	gene_id "CUFF.6002"; transcript_id "CUFF.6002.1"; exon_number "1"; FPKM "2.1985306387"; frac "0.595160"; conf_lo "1.696100"; conf_hi "2.700961"; cov "12.989957";
Chr5	Cufflinks	transcript	20167002	20169474	790	-	.	gene_id "CUFF.6002"; transcript_id "AT5G49665.1"; FPKM "1.7369254119"; frac "0.404840"; conf_lo "1.223253"; conf_hi "2.250597"; cov "10.262576"; full_read_support "yes";
Chr5	Cufflinks	exon	20167002	20168984	790	-	.	gene_id "CUFF.6002"; transcript_id "AT5G49665.1"; exon_number "1"; FPKM "1.7369254119"; frac "0.404840"; conf_lo "1.223253"; conf_hi "2.250597"; cov "10.262576";
Chr5	Cufflinks	exon	20169064	20169474	790	-	.	gene_id "CUFF.6002"; transcript_id "AT5G49665.1"; exon_number "2"; FPKM "1.7369254119"; frac "0.404840"; conf_lo "1.223253"; conf_hi "2.250597"; cov "10.262576";
Chr5	Cufflinks	transcript	20176174	20188556	1000	+	.	gene_id "CUFF.6003"; transcript_id "CUFF.6003.1"; FPKM "0.6592716326"; frac "0.570130"; conf_lo "0.500418"; conf_hi "0.818126"; cov "3.894537"; full_read_support "no";
Chr5	Cufflinks	exon	20176174	20176455	1000	+	.	gene_id "CUFF.6003"; transcript_id "CUFF.6003.1"; exon_number "1"; FPKM "0.6592716326"; frac "0.570130"; conf_lo "0.500418"; conf_hi "0.818126"; cov "3.894537";
Chr5	Cufflinks	exon	20176793	20176892	1000	+	.	gene_id "CUFF.6003"; transcript_id "CUFF.6003.1"; exon_number "2"; FPKM "0.6592716326"; frac "0.570130"; conf_lo "0.500418"; conf_hi "0.818126"; cov "3.894537";
Chr5	Cufflinks	exon	20176982	20177248	1000	+	.	gene_id "CUFF.6003"; transcript_id "CUFF.6003.1"; exon_number "3"; FPKM "0.6592716326"; frac "0.570130"; conf_lo "0.500418"; conf_hi "0.818126"; cov "3.894537";
Chr5	Cufflinks	exon	20177706	20177968	1000	+	.	gene_id "CUFF.6003"; transcript_id "CUFF.6003.1"; exon_number "4"; FPKM "0.6592716326"; frac "0.570130"; conf_lo "0.500418"; conf_hi "0.818126"; cov "3.894537";
Chr5	Cufflinks	exon	20178064	20178280	1000	+	.	gene_id "CUFF.6003"; transcript_id "CUFF.6003.1"; exon_number "5"; FPKM "0.6592716326"; frac "0.570130"; conf_lo "0.500418"; conf_hi "0.818126"; cov "3.894537";
Chr5	Cufflinks	exon	20178532	20178702	1000	+	.	gene_id "CUFF.6003"; transcript_id "CUFF.6003.1"; exon_number "6"; FPKM "0.6592716326"; frac "0.570130"; conf_lo "0.500418"; conf_hi "0.818126"; cov "3.894537";
Chr5	Cufflinks	exon	20178801	20178878	1000	+	.	gene_id "CUFF.6003"; transcript_id "CUFF.6003.1"; exon_number "7"; FPKM "0.6592716326"; frac "0.570130"; conf_lo "0.500418"; conf_hi "0.818126"; cov "3.894537";
Chr5	Cufflinks	exon	20179085	20179336	1000	+	.	gene_id "CUFF.6003"; transcript_id "CUFF.6003.1"; exon_number "8"; FPKM "0.6592716326"; frac "0.570130"; conf_lo "0.500418"; conf_hi "0.818126"; cov "3.894537";
Chr5	Cufflinks	exon	20179536	20181647	1000	+	.	gene_id "CUFF.6003"; transcript_id "CUFF.6003.1"; exon_number "9"; FPKM "0.6592716326"; frac "0.570130"; conf_lo "0.500418"; conf_hi "0.818126"; cov "3.894537";
Chr5	Cufflinks	exon	20181936	20183754	1000	+	.	gene_id "CUFF.6003"; transcript_id "CUFF.6003.1"; exon_number "10"; FPKM "0.6592716326"; frac "0.570130"; conf_lo "0.500418"; conf_hi "0.818126"; cov "3.894537";
Chr5	Cufflinks	exon	20183878	20183984	1000	+	.	gene_id "CUFF.6003"; transcript_id "CUFF.6003.1"; exon_number "11"; FPKM "0.6592716326"; frac "0.570130"; conf_lo "0.500418"; conf_hi "0.818126"; cov "3.894537";
Chr5	Cufflinks	exon	20184391	20184747	1000	+	.	gene_id "CUFF.6003"; transcript_id "CUFF.6003.1"; exon_number "12"; FPKM "0.6592716326"; frac "0.570130"; conf_lo "0.500418"; conf_hi "0.818126"; cov "3.894537";
Chr5	Cufflinks	exon	20185056	20185174	1000	+	.	gene_id "CUFF.6003"; transcript_id "CUFF.6003.1"; exon_number "13"; FPKM "0.6592716326"; frac "0.570130"; conf_lo "0.500418"; conf_hi "0.818126"; cov "3.894537";
Chr5	Cufflinks	exon	20185295	20185544	1000	+	.	gene_id "CUFF.6003"; transcript_id "CUFF.6003.1"; exon_number "14"; FPKM "0.6592716326"; frac "0.570130"; conf_lo "0.500418"; conf_hi "0.818126"; cov "3.894537";
Chr5	Cufflinks	exon	20185627	20185851	1000	+	.	gene_id "CUFF.6003"; transcript_id "CUFF.6003.1"; exon_number "15"; FPKM "0.6592716326"; frac "0.570130"; conf_lo "0.500418"; conf_hi "0.818126"; cov "3.894537";
Chr5	Cufflinks	exon	20186077	20186214	1000	+	.	gene_id "CUFF.6003"; transcript_id "CUFF.6003.1"; exon_number "16"; FPKM "0.6592716326"; frac "0.570130"; conf_lo "0.500418"; conf_hi "0.818126"; cov "3.894537";
Chr5	Cufflinks	exon	20186531	20186603	1000	+	.	gene_id "CUFF.6003"; transcript_id "CUFF.6003.1"; exon_number "17"; FPKM "0.6592716326"; frac "0.570130"; conf_lo "0.500418"; conf_hi "0.818126"; cov "3.894537";
Chr5	Cufflinks	exon	20186707	20186808	1000	+	.	gene_id "CUFF.6003"; transcript_id "CUFF.6003.1"; exon_number "18"; FPKM "0.6592716326"; frac "0.570130"; conf_lo "0.500418"; conf_hi "0.818126"; cov "3.894537";
Chr5	Cufflinks	exon	20186899	20186997	1000	+	.	gene_id "CUFF.6003"; transcript_id "CUFF.6003.1"; exon_number "19"; FPKM "0.6592716326"; frac "0.570130"; conf_lo "0.500418"; conf_hi "0.818126"; cov "3.894537";
Chr5	Cufflinks	exon	20187093	20187392	1000	+	.	gene_id "CUFF.6003"; transcript_id "CUFF.6003.1"; exon_number "20"; FPKM "0.6592716326"; frac "0.570130"; conf_lo "0.500418"; conf_hi "0.818126"; cov "3.894537";
Chr5	Cufflinks	exon	20187483	20187650	1000	+	.	gene_id "CUFF.6003"; transcript_id "CUFF.6003.1"; exon_number "21"; FPKM "0.6592716326"; frac "0.570130"; conf_lo "0.500418"; conf_hi "0.818126"; cov "3.894537";
Chr5	Cufflinks	exon	20187739	20188090	1000	+	.	gene_id "CUFF.6003"; transcript_id "CUFF.6003.1"; exon_number "22"; FPKM "0.6592716326"; frac "0.570130"; conf_lo "0.500418"; conf_hi "0.818126"; cov "3.894537";
Chr5	Cufflinks	exon	20188186	20188556	1000	+	.	gene_id "CUFF.6003"; transcript_id "CUFF.6003.1"; exon_number "23"; FPKM "0.6592716326"; frac "0.570130"; conf_lo "0.500418"; conf_hi "0.818126"; cov "3.894537";
Chr5	Cufflinks	transcript	20176385	20188307	799	+	.	gene_id "CUFF.6003"; transcript_id "AT5G49680.2"; FPKM "0.5271613904"; frac "0.429870"; conf_lo "0.374350"; conf_hi "0.679973"; cov "3.114118"; full_read_support "no";
Chr5	Cufflinks	exon	20176385	20176455	799	+	.	gene_id "CUFF.6003"; transcript_id "AT5G49680.2"; exon_number "1"; FPKM "0.5271613904"; frac "0.429870"; conf_lo "0.374350"; conf_hi "0.679973"; cov "3.114118";
Chr5	Cufflinks	exon	20176793	20176892	799	+	.	gene_id "CUFF.6003"; transcript_id "AT5G49680.2"; exon_number "2"; FPKM "0.5271613904"; frac "0.429870"; conf_lo "0.374350"; conf_hi "0.679973"; cov "3.114118";
Chr5	Cufflinks	exon	20176982	20177248	799	+	.	gene_id "CUFF.6003"; transcript_id "AT5G49680.2"; exon_number "3"; FPKM "0.5271613904"; frac "0.429870"; conf_lo "0.374350"; conf_hi "0.679973"; cov "3.114118";
Chr5	Cufflinks	exon	20177706	20177968	799	+	.	gene_id "CUFF.6003"; transcript_id "AT5G49680.2"; exon_number "4"; FPKM "0.5271613904"; frac "0.429870"; conf_lo "0.374350"; conf_hi "0.679973"; cov "3.114118";
Chr5	Cufflinks	exon	20178064	20178280	799	+	.	gene_id "CUFF.6003"; transcript_id "AT5G49680.2"; exon_number "5"; FPKM "0.5271613904"; frac "0.429870"; conf_lo "0.374350"; conf_hi "0.679973"; cov "3.114118";
Chr5	Cufflinks	exon	20178532	20178702	799	+	.	gene_id "CUFF.6003"; transcript_id "AT5G49680.2"; exon_number "6"; FPKM "0.5271613904"; frac "0.429870"; conf_lo "0.374350"; conf_hi "0.679973"; cov "3.114118";
Chr5	Cufflinks	exon	20178801	20178878	799	+	.	gene_id "CUFF.6003"; transcript_id "AT5G49680.2"; exon_number "7"; FPKM "0.5271613904"; frac "0.429870"; conf_lo "0.374350"; conf_hi "0.679973"; cov "3.114118";
Chr5	Cufflinks	exon	20179085	20179336	799	+	.	gene_id "CUFF.6003"; transcript_id "AT5G49680.2"; exon_number "8"; FPKM "0.5271613904"; frac "0.429870"; conf_lo "0.374350"; conf_hi "0.679973"; cov "3.114118";
Chr5	Cufflinks	exon	20179536	20181647	799	+	.	gene_id "CUFF.6003"; transcript_id "AT5G49680.2"; exon_number "9"; FPKM "0.5271613904"; frac "0.429870"; conf_lo "0.374350"; conf_hi "0.679973"; cov "3.114118";
Chr5	Cufflinks	exon	20181936	20183754	799	+	.	gene_id "CUFF.6003"; transcript_id "AT5G49680.2"; exon_number "10"; FPKM "0.5271613904"; frac "0.429870"; conf_lo "0.374350"; conf_hi "0.679973"; cov "3.114118";
Chr5	Cufflinks	exon	20183878	20183984	799	+	.	gene_id "CUFF.6003"; transcript_id "AT5G49680.2"; exon_number "11"; FPKM "0.5271613904"; frac "0.429870"; conf_lo "0.374350"; conf_hi "0.679973"; cov "3.114118";
Chr5	Cufflinks	exon	20184391	20184747	799	+	.	gene_id "CUFF.6003"; transcript_id "AT5G49680.2"; exon_number "12"; FPKM "0.5271613904"; frac "0.429870"; conf_lo "0.374350"; conf_hi "0.679973"; cov "3.114118";
Chr5	Cufflinks	exon	20185056	20185174	799	+	.	gene_id "CUFF.6003"; transcript_id "AT5G49680.2"; exon_number "13"; FPKM "0.5271613904"; frac "0.429870"; conf_lo "0.374350"; conf_hi "0.679973"; cov "3.114118";
Chr5	Cufflinks	exon	20185295	20185544	799	+	.	gene_id "CUFF.6003"; transcript_id "AT5G49680.2"; exon_number "14"; FPKM "0.5271613904"; frac "0.429870"; conf_lo "0.374350"; conf_hi "0.679973"; cov "3.114118";
Chr5	Cufflinks	exon	20185627	20185851	799	+	.	gene_id "CUFF.6003"; transcript_id "AT5G49680.2"; exon_number "15"; FPKM "0.5271613904"; frac "0.429870"; conf_lo "0.374350"; conf_hi "0.679973"; cov "3.114118";
Chr5	Cufflinks	exon	20186075	20186214	799	+	.	gene_id "CUFF.6003"; transcript_id "AT5G49680.2"; exon_number "16"; FPKM "0.5271613904"; frac "0.429870"; conf_lo "0.374350"; conf_hi "0.679973"; cov "3.114118";
Chr5	Cufflinks	exon	20186531	20186603	799	+	.	gene_id "CUFF.6003"; transcript_id "AT5G49680.2"; exon_number "17"; FPKM "0.5271613904"; frac "0.429870"; conf_lo "0.374350"; conf_hi "0.679973"; cov "3.114118";
Chr5	Cufflinks	exon	20186707	20186808	799	+	.	gene_id "CUFF.6003"; transcript_id "AT5G49680.2"; exon_number "18"; FPKM "0.5271613904"; frac "0.429870"; conf_lo "0.374350"; conf_hi "0.679973"; cov "3.114118";
Chr5	Cufflinks	exon	20186899	20186997	799	+	.	gene_id "CUFF.6003"; transcript_id "AT5G49680.2"; exon_number "19"; FPKM "0.5271613904"; frac "0.429870"; conf_lo "0.374350"; conf_hi "0.679973"; cov "3.114118";
Chr5	Cufflinks	exon	20187093	20187392	799	+	.	gene_id "CUFF.6003"; transcript_id "AT5G49680.2"; exon_number "20"; FPKM "0.5271613904"; frac "0.429870"; conf_lo "0.374350"; conf_hi "0.679973"; cov "3.114118";
Chr5	Cufflinks	exon	20187483	20187650	799	+	.	gene_id "CUFF.6003"; transcript_id "AT5G49680.2"; exon_number "21"; FPKM "0.5271613904"; frac "0.429870"; conf_lo "0.374350"; conf_hi "0.679973"; cov "3.114118";
Chr5	Cufflinks	exon	20187739	20188090	799	+	.	gene_id "CUFF.6003"; transcript_id "AT5G49680.2"; exon_number "22"; FPKM "0.5271613904"; frac "0.429870"; conf_lo "0.374350"; conf_hi "0.679973"; cov "3.114118";
Chr5	Cufflinks	exon	20188186	20188307	799	+	.	gene_id "CUFF.6003"; transcript_id "AT5G49680.2"; exon_number "23"; FPKM "0.5271613904"; frac "0.429870"; conf_lo "0.374350"; conf_hi "0.679973"; cov "3.114118";
Chr5	Cufflinks	transcript	20189655	20191390	1000	-	.	gene_id "AT5G49690"; transcript_id "AT5G49690.1"; FPKM "0.2962510314"; frac "1.000000"; conf_lo "0.098750"; conf_hi "0.493752"; cov "1.752244"; full_read_support "yes";
Chr5	Cufflinks	exon	20189655	20191390	1000	-	.	gene_id "AT5G49690"; transcript_id "AT5G49690.1"; exon_number "1"; FPKM "0.2962510314"; frac "1.000000"; conf_lo "0.098750"; conf_hi "0.493752"; cov "1.752244";
Chr5	Cufflinks	transcript	20192599	20193429	1000	+	.	gene_id "AT5G49700"; transcript_id "AT5G49700.1"; FPKM "3.1905855521"; frac "1.000000"; conf_lo "2.156718"; conf_hi "4.224453"; cov "18.833697"; full_read_support "yes";
Chr5	Cufflinks	exon	20192599	20193429	1000	+	.	gene_id "AT5G49700"; transcript_id "AT5G49700.1"; exon_number "1"; FPKM "3.1905855521"; frac "1.000000"; conf_lo "2.156718"; conf_hi "4.224453"; cov "18.833697";
Chr5	Cufflinks	transcript	20195294	20197305	266	+	.	gene_id "CUFF.6004"; transcript_id "CUFF.6004.1"; FPKM "0.9552696602"; frac "0.207443"; conf_lo "0.521881"; conf_hi "1.388659"; cov "5.647283"; full_read_support "no";
Chr5	Cufflinks	exon	20195294	20195797	266	+	.	gene_id "CUFF.6004"; transcript_id "CUFF.6004.1"; exon_number "1"; FPKM "0.9552696602"; frac "0.207443"; conf_lo "0.521881"; conf_hi "1.388659"; cov "5.647283";
Chr5	Cufflinks	exon	20195991	20196081	266	+	.	gene_id "CUFF.6004"; transcript_id "CUFF.6004.1"; exon_number "2"; FPKM "0.9552696602"; frac "0.207443"; conf_lo "0.521881"; conf_hi "1.388659"; cov "5.647283";
Chr5	Cufflinks	exon	20196164	20197007	266	+	.	gene_id "CUFF.6004"; transcript_id "CUFF.6004.1"; exon_number "3"; FPKM "0.9552696602"; frac "0.207443"; conf_lo "0.521881"; conf_hi "1.388659"; cov "5.647283";
Chr5	Cufflinks	exon	20197107	20197305	266	+	.	gene_id "CUFF.6004"; transcript_id "CUFF.6004.1"; exon_number "4"; FPKM "0.9552696602"; frac "0.207443"; conf_lo "0.521881"; conf_hi "1.388659"; cov "5.647283";
Chr5	Cufflinks	transcript	20195294	20197305	241	+	.	gene_id "CUFF.6004"; transcript_id "CUFF.6004.2"; FPKM "0.8671400316"; frac "0.138191"; conf_lo "0.407695"; conf_hi "1.326585"; cov "5.126286"; full_read_support "yes";
Chr5	Cufflinks	exon	20195294	20195797	241	+	.	gene_id "CUFF.6004"; transcript_id "CUFF.6004.2"; exon_number "1"; FPKM "0.8671400316"; frac "0.138191"; conf_lo "0.407695"; conf_hi "1.326585"; cov "5.126286";
Chr5	Cufflinks	exon	20195991	20196432	241	+	.	gene_id "CUFF.6004"; transcript_id "CUFF.6004.2"; exon_number "2"; FPKM "0.8671400316"; frac "0.138191"; conf_lo "0.407695"; conf_hi "1.326585"; cov "5.126286";
Chr5	Cufflinks	exon	20196899	20197007	241	+	.	gene_id "CUFF.6004"; transcript_id "CUFF.6004.2"; exon_number "3"; FPKM "0.8671400316"; frac "0.138191"; conf_lo "0.407695"; conf_hi "1.326585"; cov "5.126286";
Chr5	Cufflinks	exon	20197107	20197305	241	+	.	gene_id "CUFF.6004"; transcript_id "CUFF.6004.2"; exon_number "4"; FPKM "0.8671400316"; frac "0.138191"; conf_lo "0.407695"; conf_hi "1.326585"; cov "5.126286";
Chr5	Cufflinks	transcript	20195410	20197258	1	+	.	gene_id "CUFF.6004"; transcript_id "AT5G49710.2"; FPKM "0.0000000000"; frac "0.000000"; conf_lo "0.000000"; conf_hi "0.084543"; cov "0.000000"; full_read_support "no";
Chr5	Cufflinks	exon	20195410	20195797	1	+	.	gene_id "CUFF.6004"; transcript_id "AT5G49710.2"; exon_number "1"; FPKM "0.0000000000"; frac "0.000000"; conf_lo "0.000000"; conf_hi "0.084543"; cov "0.000000";
Chr5	Cufflinks	exon	20195991	20196081	1	+	.	gene_id "CUFF.6004"; transcript_id "AT5G49710.2"; exon_number "2"; FPKM "0.0000000000"; frac "0.000000"; conf_lo "0.000000"; conf_hi "0.084543"; cov "0.000000";
Chr5	Cufflinks	exon	20196157	20196317	1	+	.	gene_id "CUFF.6004"; transcript_id "AT5G49710.2"; exon_number "3"; FPKM "0.0000000000"; frac "0.000000"; conf_lo "0.000000"; conf_hi "0.084543"; cov "0.000000";
Chr5	Cufflinks	exon	20196405	20197007	1	+	.	gene_id "CUFF.6004"; transcript_id "AT5G49710.2"; exon_number "4"; FPKM "0.0000000000"; frac "0.000000"; conf_lo "0.000000"; conf_hi "0.084543"; cov "0.000000";
Chr5	Cufflinks	exon	20197107	20197258	1	+	.	gene_id "CUFF.6004"; transcript_id "AT5G49710.2"; exon_number "5"; FPKM "0.0000000000"; frac "0.000000"; conf_lo "0.000000"; conf_hi "0.084543"; cov "0.000000";
Chr5	Cufflinks	transcript	20195410	20197353	463	+	.	gene_id "CUFF.6004"; transcript_id "AT5G49710.1"; FPKM "1.6628985584"; frac "0.206693"; conf_lo "0.856690"; conf_hi "2.469107"; cov "9.830584"; full_read_support "yes";
Chr5	Cufflinks	exon	20195410	20195797	463	+	.	gene_id "CUFF.6004"; transcript_id "AT5G49710.1"; exon_number "1"; FPKM "1.6628985584"; frac "0.206693"; conf_lo "0.856690"; conf_hi "2.469107"; cov "9.830584";
Chr5	Cufflinks	exon	20195991	20196081	463	+	.	gene_id "CUFF.6004"; transcript_id "AT5G49710.1"; exon_number "2"; FPKM "1.6628985584"; frac "0.206693"; conf_lo "0.856690"; conf_hi "2.469107"; cov "9.830584";
Chr5	Cufflinks	exon	20196160	20196317	463	+	.	gene_id "CUFF.6004"; transcript_id "AT5G49710.1"; exon_number "3"; FPKM "1.6628985584"; frac "0.206693"; conf_lo "0.856690"; conf_hi "2.469107"; cov "9.830584";
Chr5	Cufflinks	exon	20196405	20196432	463	+	.	gene_id "CUFF.6004"; transcript_id "AT5G49710.1"; exon_number "4"; FPKM "1.6628985584"; frac "0.206693"; conf_lo "0.856690"; conf_hi "2.469107"; cov "9.830584";
Chr5	Cufflinks	exon	20196899	20197007	463	+	.	gene_id "CUFF.6004"; transcript_id "AT5G49710.1"; exon_number "5"; FPKM "1.6628985584"; frac "0.206693"; conf_lo "0.856690"; conf_hi "2.469107"; cov "9.830584";
Chr5	Cufflinks	exon	20197107	20197353	463	+	.	gene_id "CUFF.6004"; transcript_id "AT5G49710.1"; exon_number "6"; FPKM "1.6628985584"; frac "0.206693"; conf_lo "0.856690"; conf_hi "2.469107"; cov "9.830584";
Chr5	Cufflinks	transcript	20195410	20197353	1000	+	.	gene_id "CUFF.6004"; transcript_id "AT5G49710.3"; FPKM "3.5886141596"; frac "0.447673"; conf_lo "2.437321"; conf_hi "4.739907"; cov "21.214868"; full_read_support "yes";
Chr5	Cufflinks	exon	20195410	20195797	1000	+	.	gene_id "CUFF.6004"; transcript_id "AT5G49710.3"; exon_number "1"; FPKM "3.5886141596"; frac "0.447673"; conf_lo "2.437321"; conf_hi "4.739907"; cov "21.214868";
Chr5	Cufflinks	exon	20195991	20196081	1000	+	.	gene_id "CUFF.6004"; transcript_id "AT5G49710.3"; exon_number "2"; FPKM "3.5886141596"; frac "0.447673"; conf_lo "2.437321"; conf_hi "4.739907"; cov "21.214868";
Chr5	Cufflinks	exon	20196157	20196317	1000	+	.	gene_id "CUFF.6004"; transcript_id "AT5G49710.3"; exon_number "3"; FPKM "3.5886141596"; frac "0.447673"; conf_lo "2.437321"; conf_hi "4.739907"; cov "21.214868";
Chr5	Cufflinks	exon	20196405	20196432	1000	+	.	gene_id "CUFF.6004"; transcript_id "AT5G49710.3"; exon_number "4"; FPKM "3.5886141596"; frac "0.447673"; conf_lo "2.437321"; conf_hi "4.739907"; cov "21.214868";
Chr5	Cufflinks	exon	20196899	20197007	1000	+	.	gene_id "CUFF.6004"; transcript_id "AT5G49710.3"; exon_number "5"; FPKM "3.5886141596"; frac "0.447673"; conf_lo "2.437321"; conf_hi "4.739907"; cov "21.214868";
Chr5	Cufflinks	exon	20197107	20197353	1000	+	.	gene_id "CUFF.6004"; transcript_id "AT5G49710.3"; exon_number "6"; FPKM "3.5886141596"; frac "0.447673"; conf_lo "2.437321"; conf_hi "4.739907"; cov "21.214868";
Chr5	Cufflinks	transcript	20197391	20200288	1000	-	.	gene_id "CUFF.6005"; transcript_id "AT5G49720.1"; FPKM "81.4389645279"; frac "1.000000"; conf_lo "77.072878"; conf_hi "85.805051"; cov "481.093183"; full_read_support "yes";
Chr5	Cufflinks	exon	20197391	20198172	1000	-	.	gene_id "CUFF.6005"; transcript_id "AT5G49720.1"; exon_number "1"; FPKM "81.4389645279"; frac "1.000000"; conf_lo "77.072878"; conf_hi "85.805051"; cov "481.093183";
Chr5	Cufflinks	exon	20198343	20198515	1000	-	.	gene_id "CUFF.6005"; transcript_id "AT5G49720.1"; exon_number "2"; FPKM "81.4389645279"; frac "1.000000"; conf_lo "77.072878"; conf_hi "85.805051"; cov "481.093183";
Chr5	Cufflinks	exon	20198617	20198752	1000	-	.	gene_id "CUFF.6005"; transcript_id "AT5G49720.1"; exon_number "3"; FPKM "81.4389645279"; frac "1.000000"; conf_lo "77.072878"; conf_hi "85.805051"; cov "481.093183";
Chr5	Cufflinks	exon	20198869	20199333	1000	-	.	gene_id "CUFF.6005"; transcript_id "AT5G49720.1"; exon_number "4"; FPKM "81.4389645279"; frac "1.000000"; conf_lo "77.072878"; conf_hi "85.805051"; cov "481.093183";
Chr5	Cufflinks	exon	20199407	20199717	1000	-	.	gene_id "CUFF.6005"; transcript_id "AT5G49720.1"; exon_number "5"; FPKM "81.4389645279"; frac "1.000000"; conf_lo "77.072878"; conf_hi "85.805051"; cov "481.093183";
Chr5	Cufflinks	exon	20199796	20200288	1000	-	.	gene_id "CUFF.6005"; transcript_id "AT5G49720.1"; exon_number "6"; FPKM "81.4389645279"; frac "1.000000"; conf_lo "77.072878"; conf_hi "85.805051"; cov "481.093183";
Chr5	Cufflinks	transcript	20201101	20204513	144	-	.	gene_id "CUFF.6006"; transcript_id "CUFF.6006.1"; FPKM "0.4373920183"; frac "0.130209"; conf_lo "0.188979"; conf_hi "0.685805"; cov "2.580910"; full_read_support "no";
Chr5	Cufflinks	exon	20201101	20201524	144	-	.	gene_id "CUFF.6006"; transcript_id "CUFF.6006.1"; exon_number "1"; FPKM "0.4373920183"; frac "0.130209"; conf_lo "0.188979"; conf_hi "0.685805"; cov "2.580910";
Chr5	Cufflinks	exon	20201727	20202512	144	-	.	gene_id "CUFF.6006"; transcript_id "CUFF.6006.1"; exon_number "2"; FPKM "0.4373920183"; frac "0.130209"; conf_lo "0.188979"; conf_hi "0.685805"; cov "2.580910";
Chr5	Cufflinks	exon	20202593	20202872	144	-	.	gene_id "CUFF.6006"; transcript_id "CUFF.6006.1"; exon_number "3"; FPKM "0.4373920183"; frac "0.130209"; conf_lo "0.188979"; conf_hi "0.685805"; cov "2.580910";
Chr5	Cufflinks	exon	20202958	20203285	144	-	.	gene_id "CUFF.6006"; transcript_id "CUFF.6006.1"; exon_number "4"; FPKM "0.4373920183"; frac "0.130209"; conf_lo "0.188979"; conf_hi "0.685805"; cov "2.580910";
Chr5	Cufflinks	exon	20203458	20203694	144	-	.	gene_id "CUFF.6006"; transcript_id "CUFF.6006.1"; exon_number "5"; FPKM "0.4373920183"; frac "0.130209"; conf_lo "0.188979"; conf_hi "0.685805"; cov "2.580910";
Chr5	Cufflinks	exon	20203781	20203976	144	-	.	gene_id "CUFF.6006"; transcript_id "CUFF.6006.1"; exon_number "6"; FPKM "0.4373920183"; frac "0.130209"; conf_lo "0.188979"; conf_hi "0.685805"; cov "2.580910";
Chr5	Cufflinks	exon	20204065	20204161	144	-	.	gene_id "CUFF.6006"; transcript_id "CUFF.6006.1"; exon_number "7"; FPKM "0.4373920183"; frac "0.130209"; conf_lo "0.188979"; conf_hi "0.685805"; cov "2.580910";
Chr5	Cufflinks	exon	20204251	20204513	144	-	.	gene_id "CUFF.6006"; transcript_id "CUFF.6006.1"; exon_number "8"; FPKM "0.4373920183"; frac "0.130209"; conf_lo "0.188979"; conf_hi "0.685805"; cov "2.580910";
Chr5	Cufflinks	transcript	20201101	20204513	1000	-	.	gene_id "CUFF.6006"; transcript_id "AT5G49730.1"; FPKM "3.0244252952"; frac "0.869791"; conf_lo "2.469504"; conf_hi "3.579347"; cov "17.846162"; full_read_support "no";
Chr5	Cufflinks	exon	20201101	20201524	1000	-	.	gene_id "CUFF.6006"; transcript_id "AT5G49730.1"; exon_number "1"; FPKM "3.0244252952"; frac "0.869791"; conf_lo "2.469504"; conf_hi "3.579347"; cov "17.846162";
Chr5	Cufflinks	exon	20201727	20202174	1000	-	.	gene_id "CUFF.6006"; transcript_id "AT5G49730.1"; exon_number "2"; FPKM "3.0244252952"; frac "0.869791"; conf_lo "2.469504"; conf_hi "3.579347"; cov "17.846162";
Chr5	Cufflinks	exon	20202257	20202512	1000	-	.	gene_id "CUFF.6006"; transcript_id "AT5G49730.1"; exon_number "3"; FPKM "3.0244252952"; frac "0.869791"; conf_lo "2.469504"; conf_hi "3.579347"; cov "17.846162";
Chr5	Cufflinks	exon	20202593	20202872	1000	-	.	gene_id "CUFF.6006"; transcript_id "AT5G49730.1"; exon_number "4"; FPKM "3.0244252952"; frac "0.869791"; conf_lo "2.469504"; conf_hi "3.579347"; cov "17.846162";
Chr5	Cufflinks	exon	20202958	20203285	1000	-	.	gene_id "CUFF.6006"; transcript_id "AT5G49730.1"; exon_number "5"; FPKM "3.0244252952"; frac "0.869791"; conf_lo "2.469504"; conf_hi "3.579347"; cov "17.846162";
Chr5	Cufflinks	exon	20203458	20203692	1000	-	.	gene_id "CUFF.6006"; transcript_id "AT5G49730.1"; exon_number "6"; FPKM "3.0244252952"; frac "0.869791"; conf_lo "2.469504"; conf_hi "3.579347"; cov "17.846162";
Chr5	Cufflinks	exon	20203779	20203976	1000	-	.	gene_id "CUFF.6006"; transcript_id "AT5G49730.1"; exon_number "7"; FPKM "3.0244252952"; frac "0.869791"; conf_lo "2.469504"; conf_hi "3.579347"; cov "17.846162";
Chr5	Cufflinks	exon	20204065	20204161	1000	-	.	gene_id "CUFF.6006"; transcript_id "AT5G49730.1"; exon_number "8"; FPKM "3.0244252952"; frac "0.869791"; conf_lo "2.469504"; conf_hi "3.579347"; cov "17.846162";
Chr5	Cufflinks	exon	20204251	20204513	1000	-	.	gene_id "CUFF.6006"; transcript_id "AT5G49730.1"; exon_number "9"; FPKM "3.0244252952"; frac "0.869791"; conf_lo "2.469504"; conf_hi "3.579347"; cov "17.846162";
Chr5	Cufflinks	transcript	20205342	20208730	223	-	.	gene_id "CUFF.6007"; transcript_id "CUFF.6007.1"; FPKM "0.5747113349"; frac "0.121689"; conf_lo "0.286425"; conf_hi "0.862998"; cov "3.397413"; full_read_support "yes";
Chr5	Cufflinks	exon	20205342	20205718	223	-	.	gene_id "CUFF.6007"; transcript_id "CUFF.6007.1"; exon_number "1"; FPKM "0.5747113349"; frac "0.121689"; conf_lo "0.286425"; conf_hi "0.862998"; cov "3.397413";
Chr5	Cufflinks	exon	20205921	20206368	223	-	.	gene_id "CUFF.6007"; transcript_id "CUFF.6007.1"; exon_number "2"; FPKM "0.5747113349"; frac "0.121689"; conf_lo "0.286425"; conf_hi "0.862998"; cov "3.397413";
Chr5	Cufflinks	exon	20206450	20207065	223	-	.	gene_id "CUFF.6007"; transcript_id "CUFF.6007.1"; exon_number "3"; FPKM "0.5747113349"; frac "0.121689"; conf_lo "0.286425"; conf_hi "0.862998"; cov "3.397413";
Chr5	Cufflinks	exon	20207155	20207482	223	-	.	gene_id "CUFF.6007"; transcript_id "CUFF.6007.1"; exon_number "4"; FPKM "0.5747113349"; frac "0.121689"; conf_lo "0.286425"; conf_hi "0.862998"; cov "3.397413";
Chr5	Cufflinks	exon	20207593	20207827	223	-	.	gene_id "CUFF.6007"; transcript_id "CUFF.6007.1"; exon_number "5"; FPKM "0.5747113349"; frac "0.121689"; conf_lo "0.286425"; conf_hi "0.862998"; cov "3.397413";
Chr5	Cufflinks	exon	20207919	20208116	223	-	.	gene_id "CUFF.6007"; transcript_id "CUFF.6007.1"; exon_number "6"; FPKM "0.5747113349"; frac "0.121689"; conf_lo "0.286425"; conf_hi "0.862998"; cov "3.397413";
Chr5	Cufflinks	exon	20208221	20208317	223	-	.	gene_id "CUFF.6007"; transcript_id "CUFF.6007.1"; exon_number "7"; FPKM "0.5747113349"; frac "0.121689"; conf_lo "0.286425"; conf_hi "0.862998"; cov "3.397413";
Chr5	Cufflinks	exon	20208397	20208730	223	-	.	gene_id "CUFF.6007"; transcript_id "CUFF.6007.1"; exon_number "8"; FPKM "0.5747113349"; frac "0.121689"; conf_lo "0.286425"; conf_hi "0.862998"; cov "3.397413";
Chr5	Cufflinks	transcript	20205342	20208730	1000	-	.	gene_id "CUFF.6007"; transcript_id "AT5G49740.1"; FPKM "2.5765037513"; frac "0.527643"; conf_lo "2.017213"; conf_hi "3.135795"; cov "15.231034"; full_read_support "yes";
Chr5	Cufflinks	exon	20205342	20205718	1000	-	.	gene_id "CUFF.6007"; transcript_id "AT5G49740.1"; exon_number "1"; FPKM "2.5765037513"; frac "0.527643"; conf_lo "2.017213"; conf_hi "3.135795"; cov "15.231034";
Chr5	Cufflinks	exon	20205921	20206368	1000	-	.	gene_id "CUFF.6007"; transcript_id "AT5G49740.1"; exon_number "2"; FPKM "2.5765037513"; frac "0.527643"; conf_lo "2.017213"; conf_hi "3.135795"; cov "15.231034";
Chr5	Cufflinks	exon	20206450	20206705	1000	-	.	gene_id "CUFF.6007"; transcript_id "AT5G49740.1"; exon_number "3"; FPKM "2.5765037513"; frac "0.527643"; conf_lo "2.017213"; conf_hi "3.135795"; cov "15.231034";
Chr5	Cufflinks	exon	20206786	20207065	1000	-	.	gene_id "CUFF.6007"; transcript_id "AT5G49740.1"; exon_number "4"; FPKM "2.5765037513"; frac "0.527643"; conf_lo "2.017213"; conf_hi "3.135795"; cov "15.231034";
Chr5	Cufflinks	exon	20207155	20207482	1000	-	.	gene_id "CUFF.6007"; transcript_id "AT5G49740.1"; exon_number "5"; FPKM "2.5765037513"; frac "0.527643"; conf_lo "2.017213"; conf_hi "3.135795"; cov "15.231034";
Chr5	Cufflinks	exon	20207593	20207827	1000	-	.	gene_id "CUFF.6007"; transcript_id "AT5G49740.1"; exon_number "6"; FPKM "2.5765037513"; frac "0.527643"; conf_lo "2.017213"; conf_hi "3.135795"; cov "15.231034";
Chr5	Cufflinks	exon	20207919	20208116	1000	-	.	gene_id "CUFF.6007"; transcript_id "AT5G49740.1"; exon_number "7"; FPKM "2.5765037513"; frac "0.527643"; conf_lo "2.017213"; conf_hi "3.135795"; cov "15.231034";
Chr5	Cufflinks	exon	20208221	20208317	1000	-	.	gene_id "CUFF.6007"; transcript_id "AT5G49740.1"; exon_number "8"; FPKM "2.5765037513"; frac "0.527643"; conf_lo "2.017213"; conf_hi "3.135795"; cov "15.231034";
Chr5	Cufflinks	exon	20208397	20208730	1000	-	.	gene_id "CUFF.6007"; transcript_id "AT5G49740.1"; exon_number "9"; FPKM "2.5765037513"; frac "0.527643"; conf_lo "2.017213"; conf_hi "3.135795"; cov "15.231034";
Chr5	Cufflinks	transcript	20205342	20208769	401	-	.	gene_id "CUFF.6007"; transcript_id "CUFF.6007.3"; FPKM "1.0350180540"; frac "0.215468"; conf_lo "0.654117"; conf_hi "1.415919"; cov "6.118522"; full_read_support "no";
Chr5	Cufflinks	exon	20205342	20205735	401	-	.	gene_id "CUFF.6007"; transcript_id "CUFF.6007.3"; exon_number "1"; FPKM "1.0350180540"; frac "0.215468"; conf_lo "0.654117"; conf_hi "1.415919"; cov "6.118522";
Chr5	Cufflinks	exon	20205938	20206368	401	-	.	gene_id "CUFF.6007"; transcript_id "CUFF.6007.3"; exon_number "2"; FPKM "1.0350180540"; frac "0.215468"; conf_lo "0.654117"; conf_hi "1.415919"; cov "6.118522";
Chr5	Cufflinks	exon	20206450	20206705	401	-	.	gene_id "CUFF.6007"; transcript_id "CUFF.6007.3"; exon_number "3"; FPKM "1.0350180540"; frac "0.215468"; conf_lo "0.654117"; conf_hi "1.415919"; cov "6.118522";
Chr5	Cufflinks	exon	20206786	20207065	401	-	.	gene_id "CUFF.6007"; transcript_id "CUFF.6007.3"; exon_number "4"; FPKM "1.0350180540"; frac "0.215468"; conf_lo "0.654117"; conf_hi "1.415919"; cov "6.118522";
Chr5	Cufflinks	exon	20207155	20207482	401	-	.	gene_id "CUFF.6007"; transcript_id "CUFF.6007.3"; exon_number "5"; FPKM "1.0350180540"; frac "0.215468"; conf_lo "0.654117"; conf_hi "1.415919"; cov "6.118522";
Chr5	Cufflinks	exon	20207593	20207827	401	-	.	gene_id "CUFF.6007"; transcript_id "CUFF.6007.3"; exon_number "6"; FPKM "1.0350180540"; frac "0.215468"; conf_lo "0.654117"; conf_hi "1.415919"; cov "6.118522";
Chr5	Cufflinks	exon	20207919	20208116	401	-	.	gene_id "CUFF.6007"; transcript_id "CUFF.6007.3"; exon_number "7"; FPKM "1.0350180540"; frac "0.215468"; conf_lo "0.654117"; conf_hi "1.415919"; cov "6.118522";
Chr5	Cufflinks	exon	20208221	20208317	401	-	.	gene_id "CUFF.6007"; transcript_id "CUFF.6007.3"; exon_number "8"; FPKM "1.0350180540"; frac "0.215468"; conf_lo "0.654117"; conf_hi "1.415919"; cov "6.118522";
Chr5	Cufflinks	exon	20208397	20208769	401	-	.	gene_id "CUFF.6007"; transcript_id "CUFF.6007.3"; exon_number "9"; FPKM "1.0350180540"; frac "0.215468"; conf_lo "0.654117"; conf_hi "1.415919"; cov "6.118522";
Chr5	Cufflinks	transcript	20205342	20207561	384	-	.	gene_id "CUFF.6007"; transcript_id "CUFF.6007.4"; FPKM "0.9896809310"; frac "0.135201"; conf_lo "0.480151"; conf_hi "1.499211"; cov "5.850511"; full_read_support "yes";
Chr5	Cufflinks	exon	20205342	20205718	384	-	.	gene_id "CUFF.6007"; transcript_id "CUFF.6007.4"; exon_number "1"; FPKM "0.9896809310"; frac "0.135201"; conf_lo "0.480151"; conf_hi "1.499211"; cov "5.850511";
Chr5	Cufflinks	exon	20205921	20206368	384	-	.	gene_id "CUFF.6007"; transcript_id "CUFF.6007.4"; exon_number "2"; FPKM "0.9896809310"; frac "0.135201"; conf_lo "0.480151"; conf_hi "1.499211"; cov "5.850511";
Chr5	Cufflinks	exon	20206450	20206705	384	-	.	gene_id "CUFF.6007"; transcript_id "CUFF.6007.4"; exon_number "3"; FPKM "0.9896809310"; frac "0.135201"; conf_lo "0.480151"; conf_hi "1.499211"; cov "5.850511";
Chr5	Cufflinks	exon	20206786	20207065	384	-	.	gene_id "CUFF.6007"; transcript_id "CUFF.6007.4"; exon_number "4"; FPKM "0.9896809310"; frac "0.135201"; conf_lo "0.480151"; conf_hi "1.499211"; cov "5.850511";
Chr5	Cufflinks	exon	20207155	20207561	384	-	.	gene_id "CUFF.6007"; transcript_id "CUFF.6007.4"; exon_number "5"; FPKM "0.9896809310"; frac "0.135201"; conf_lo "0.480151"; conf_hi "1.499211"; cov "5.850511";
Chr5	Cufflinks	transcript	20209066	20209306	1	+	.	gene_id "AT5G49743"; transcript_id "AT5G49743.1"; FPKM "0.0000000000"; frac "0.000000"; conf_lo "0.000000"; conf_hi "0.000000"; cov "0.000000"; full_read_support "no";
Chr5	Cufflinks	exon	20209066	20209306	1	+	.	gene_id "AT5G49743"; transcript_id "AT5G49743.1"; exon_number "1"; FPKM "0.0000000000"; frac "0.000000"; conf_lo "0.000000"; conf_hi "0.000000"; cov "0.000000";
Chr5	Cufflinks	transcript	20209340	20209659	1	+	.	gene_id "AT5G49746"; transcript_id "AT5G49746.1"; FPKM "0.0000000000"; frac "0.000000"; conf_lo "0.000000"; conf_hi "0.000000"; cov "0.000000"; full_read_support "no";
Chr5	Cufflinks	exon	20209340	20209659	1	+	.	gene_id "AT5G49746"; transcript_id "AT5G49746.1"; exon_number "1"; FPKM "0.0000000000"; frac "0.000000"; conf_lo "0.000000"; conf_hi "0.000000"; cov "0.000000";
Chr5	Cufflinks	transcript	20210878	20213734	1	+	.	gene_id "AT5G49750"; transcript_id "AT5G49750.1"; FPKM "0.0000000000"; frac "0.000000"; conf_lo "0.000000"; conf_hi "0.000000"; cov "0.000000"; full_read_support "no";
Chr5	Cufflinks	exon	20210878	20211136	1	+	.	gene_id "AT5G49750"; transcript_id "AT5G49750.1"; exon_number "1"; FPKM "0.0000000000"; frac "0.000000"; conf_lo "0.000000"; conf_hi "0.000000"; cov "0.000000";
Chr5	Cufflinks	exon	20211215	20211335	1	+	.	gene_id "AT5G49750"; transcript_id "AT5G49750.1"; exon_number "2"; FPKM "0.0000000000"; frac "0.000000"; conf_lo "0.000000"; conf_hi "0.000000"; cov "0.000000";
Chr5	Cufflinks	exon	20211417	20211488	1	+	.	gene_id "AT5G49750"; transcript_id "AT5G49750.1"; exon_number "3"; FPKM "0.0000000000"; frac "0.000000"; conf_lo "0.000000"; conf_hi "0.000000"; cov "0.000000";
Chr5	Cufflinks	exon	20211559	20211633	1	+	.	gene_id "AT5G49750"; transcript_id "AT5G49750.1"; exon_number "4"; FPKM "0.0000000000"; frac "0.000000"; conf_lo "0.000000"; conf_hi "0.000000"; cov "0.000000";
Chr5	Cufflinks	exon	20211718	20211789	1	+	.	gene_id "AT5G49750"; transcript_id "AT5G49750.1"; exon_number "5"; FPKM "0.0000000000"; frac "0.000000"; conf_lo "0.000000"; conf_hi "0.000000"; cov "0.000000";
Chr5	Cufflinks	exon	20212118	20212282	1	+	.	gene_id "AT5G49750"; transcript_id "AT5G49750.1"; exon_number "6"; FPKM "0.0000000000"; frac "0.000000"; conf_lo "0.000000"; conf_hi "0.000000"; cov "0.000000";
Chr5	Cufflinks	exon	20212376	20212450	1	+	.	gene_id "AT5G49750"; transcript_id "AT5G49750.1"; exon_number "7"; FPKM "0.0000000000"; frac "0.000000"; conf_lo "0.000000"; conf_hi "0.000000"; cov "0.000000";
Chr5	Cufflinks	exon	20212547	20212618	1	+	.	gene_id "AT5G49750"; transcript_id "AT5G49750.1"; exon_number "8"; FPKM "0.0000000000"; frac "0.000000"; conf_lo "0.000000"; conf_hi "0.000000"; cov "0.000000";
Chr5	Cufflinks	exon	20212707	20212778	1	+	.	gene_id "AT5G49750"; transcript_id "AT5G49750.1"; exon_number "9"; FPKM "0.0000000000"; frac "0.000000"; conf_lo "0.000000"; conf_hi "0.000000"; cov "0.000000";
Chr5	Cufflinks	exon	20212851	20212919	1	+	.	gene_id "AT5G49750"; transcript_id "AT5G49750.1"; exon_number "10"; FPKM "0.0000000000"; frac "0.000000"; conf_lo "0.000000"; conf_hi "0.000000"; cov "0.000000";
Chr5	Cufflinks	exon	20213035	20213109	1	+	.	gene_id "AT5G49750"; transcript_id "AT5G49750.1"; exon_number "11"; FPKM "0.0000000000"; frac "0.000000"; conf_lo "0.000000"; conf_hi "0.000000"; cov "0.000000";
Chr5	Cufflinks	exon	20213205	20213276	1	+	.	gene_id "AT5G49750"; transcript_id "AT5G49750.1"; exon_number "12"; FPKM "0.0000000000"; frac "0.000000"; conf_lo "0.000000"; conf_hi "0.000000"; cov "0.000000";
Chr5	Cufflinks	exon	20213372	20213506	1	+	.	gene_id "AT5G49750"; transcript_id "AT5G49750.1"; exon_number "13"; FPKM "0.0000000000"; frac "0.000000"; conf_lo "0.000000"; conf_hi "0.000000"; cov "0.000000";
Chr5	Cufflinks	exon	20213587	20213734	1	+	.	gene_id "AT5G49750"; transcript_id "AT5G49750.1"; exon_number "14"; FPKM "0.0000000000"; frac "0.000000"; conf_lo "0.000000"; conf_hi "0.000000"; cov "0.000000";
Chr5	Cufflinks	transcript	20216372	20221299	1000	+	.	gene_id "CUFF.6008"; transcript_id "AT5G49760.1"; FPKM "11.8736216205"; frac "1.000000"; conf_lo "10.872199"; conf_hi "12.875044"; cov "70.144995"; full_read_support "yes";
Chr5	Cufflinks	exon	20216372	20216766	1000	+	.	gene_id "CUFF.6008"; transcript_id "AT5G49760.1"; exon_number "1"; FPKM "11.8736216205"; frac "1.000000"; conf_lo "10.872199"; conf_hi "12.875044"; cov "70.144995";
Chr5	Cufflinks	exon	20216846	20216966	1000	+	.	gene_id "CUFF.6008"; transcript_id "AT5G49760.1"; exon_number "2"; FPKM "11.8736216205"; frac "1.000000"; conf_lo "10.872199"; conf_hi "12.875044"; cov "70.144995";
Chr5	Cufflinks	exon	20217042	20217113	1000	+	.	gene_id "CUFF.6008"; transcript_id "AT5G49760.1"; exon_number "3"; FPKM "11.8736216205"; frac "1.000000"; conf_lo "10.872199"; conf_hi "12.875044"; cov "70.144995";
Chr5	Cufflinks	exon	20217198	20217272	1000	+	.	gene_id "CUFF.6008"; transcript_id "AT5G49760.1"; exon_number "4"; FPKM "11.8736216205"; frac "1.000000"; conf_lo "10.872199"; conf_hi "12.875044"; cov "70.144995";
Chr5	Cufflinks	exon	20217366	20217437	1000	+	.	gene_id "CUFF.6008"; transcript_id "AT5G49760.1"; exon_number "5"; FPKM "11.8736216205"; frac "1.000000"; conf_lo "10.872199"; conf_hi "12.875044"; cov "70.144995";
Chr5	Cufflinks	exon	20217524	20217688	1000	+	.	gene_id "CUFF.6008"; transcript_id "AT5G49760.1"; exon_number "6"; FPKM "11.8736216205"; frac "1.000000"; conf_lo "10.872199"; conf_hi "12.875044"; cov "70.144995";
Chr5	Cufflinks	exon	20217783	20217857	1000	+	.	gene_id "CUFF.6008"; transcript_id "AT5G49760.1"; exon_number "7"; FPKM "11.8736216205"; frac "1.000000"; conf_lo "10.872199"; conf_hi "12.875044"; cov "70.144995";
Chr5	Cufflinks	exon	20217953	20218024	1000	+	.	gene_id "CUFF.6008"; transcript_id "AT5G49760.1"; exon_number "8"; FPKM "11.8736216205"; frac "1.000000"; conf_lo "10.872199"; conf_hi "12.875044"; cov "70.144995";
Chr5	Cufflinks	exon	20218104	20218175	1000	+	.	gene_id "CUFF.6008"; transcript_id "AT5G49760.1"; exon_number "9"; FPKM "11.8736216205"; frac "1.000000"; conf_lo "10.872199"; conf_hi "12.875044"; cov "70.144995";
Chr5	Cufflinks	exon	20218263	20218331	1000	+	.	gene_id "CUFF.6008"; transcript_id "AT5G49760.1"; exon_number "10"; FPKM "11.8736216205"; frac "1.000000"; conf_lo "10.872199"; conf_hi "12.875044"; cov "70.144995";
Chr5	Cufflinks	exon	20218420	20218494	1000	+	.	gene_id "CUFF.6008"; transcript_id "AT5G49760.1"; exon_number "11"; FPKM "11.8736216205"; frac "1.000000"; conf_lo "10.872199"; conf_hi "12.875044"; cov "70.144995";
Chr5	Cufflinks	exon	20218580	20218651	1000	+	.	gene_id "CUFF.6008"; transcript_id "AT5G49760.1"; exon_number "12"; FPKM "11.8736216205"; frac "1.000000"; conf_lo "10.872199"; conf_hi "12.875044"; cov "70.144995";
Chr5	Cufflinks	exon	20218748	20218882	1000	+	.	gene_id "CUFF.6008"; transcript_id "AT5G49760.1"; exon_number "13"; FPKM "11.8736216205"; frac "1.000000"; conf_lo "10.872199"; conf_hi "12.875044"; cov "70.144995";
Chr5	Cufflinks	exon	20218959	20219434	1000	+	.	gene_id "CUFF.6008"; transcript_id "AT5G49760.1"; exon_number "14"; FPKM "11.8736216205"; frac "1.000000"; conf_lo "10.872199"; conf_hi "12.875044"; cov "70.144995";
Chr5	Cufflinks	exon	20219525	20219680	1000	+	.	gene_id "CUFF.6008"; transcript_id "AT5G49760.1"; exon_number "15"; FPKM "11.8736216205"; frac "1.000000"; conf_lo "10.872199"; conf_hi "12.875044"; cov "70.144995";
Chr5	Cufflinks	exon	20219750	20219886	1000	+	.	gene_id "CUFF.6008"; transcript_id "AT5G49760.1"; exon_number "16"; FPKM "11.8736216205"; frac "1.000000"; conf_lo "10.872199"; conf_hi "12.875044"; cov "70.144995";
Chr5	Cufflinks	exon	20219976	20220195	1000	+	.	gene_id "CUFF.6008"; transcript_id "AT5G49760.1"; exon_number "17"; FPKM "11.8736216205"; frac "1.000000"; conf_lo "10.872199"; conf_hi "12.875044"; cov "70.144995";
Chr5	Cufflinks	exon	20220269	20220504	1000	+	.	gene_id "CUFF.6008"; transcript_id "AT5G49760.1"; exon_number "18"; FPKM "11.8736216205"; frac "1.000000"; conf_lo "10.872199"; conf_hi "12.875044"; cov "70.144995";
Chr5	Cufflinks	exon	20220579	20221299	1000	+	.	gene_id "CUFF.6008"; transcript_id "AT5G49760.1"; exon_number "19"; FPKM "11.8736216205"; frac "1.000000"; conf_lo "10.872199"; conf_hi "12.875044"; cov "70.144995";
Chr5	Cufflinks	transcript	20222669	20227267	1000	+	.	gene_id "CUFF.6009"; transcript_id "AT5G49770.1"; FPKM "1.3051735698"; frac "1.000000"; conf_lo "0.991397"; conf_hi "1.618950"; cov "7.713047"; full_read_support "no";
Chr5	Cufflinks	exon	20222669	20222953	1000	+	.	gene_id "CUFF.6009"; transcript_id "AT5G49770.1"; exon_number "1"; FPKM "1.3051735698"; frac "1.000000"; conf_lo "0.991397"; conf_hi "1.618950"; cov "7.713047";
Chr5	Cufflinks	exon	20223042	20223165	1000	+	.	gene_id "CUFF.6009"; transcript_id "AT5G49770.1"; exon_number "2"; FPKM "1.3051735698"; frac "1.000000"; conf_lo "0.991397"; conf_hi "1.618950"; cov "7.713047";
Chr5	Cufflinks	exon	20223267	20223338	1000	+	.	gene_id "CUFF.6009"; transcript_id "AT5G49770.1"; exon_number "3"; FPKM "1.3051735698"; frac "1.000000"; conf_lo "0.991397"; conf_hi "1.618950"; cov "7.713047";
Chr5	Cufflinks	exon	20223415	20223489	1000	+	.	gene_id "CUFF.6009"; transcript_id "AT5G49770.1"; exon_number "4"; FPKM "1.3051735698"; frac "1.000000"; conf_lo "0.991397"; conf_hi "1.618950"; cov "7.713047";
Chr5	Cufflinks	exon	20223577	20223648	1000	+	.	gene_id "CUFF.6009"; transcript_id "AT5G49770.1"; exon_number "5"; FPKM "1.3051735698"; frac "1.000000"; conf_lo "0.991397"; conf_hi "1.618950"; cov "7.713047";
Chr5	Cufflinks	exon	20223746	20223910	1000	+	.	gene_id "CUFF.6009"; transcript_id "AT5G49770.1"; exon_number "6"; FPKM "1.3051735698"; frac "1.000000"; conf_lo "0.991397"; conf_hi "1.618950"; cov "7.713047";
Chr5	Cufflinks	exon	20224007	20224081	1000	+	.	gene_id "CUFF.6009"; transcript_id "AT5G49770.1"; exon_number "7"; FPKM "1.3051735698"; frac "1.000000"; conf_lo "0.991397"; conf_hi "1.618950"; cov "7.713047";
Chr5	Cufflinks	exon	20224181	20224252	1000	+	.	gene_id "CUFF.6009"; transcript_id "AT5G49770.1"; exon_number "8"; FPKM "1.3051735698"; frac "1.000000"; conf_lo "0.991397"; conf_hi "1.618950"; cov "7.713047";
Chr5	Cufflinks	exon	20224332	20224403	1000	+	.	gene_id "CUFF.6009"; transcript_id "AT5G49770.1"; exon_number "9"; FPKM "1.3051735698"; frac "1.000000"; conf_lo "0.991397"; conf_hi "1.618950"; cov "7.713047";
Chr5	Cufflinks	exon	20224491	20224559	1000	+	.	gene_id "CUFF.6009"; transcript_id "AT5G49770.1"; exon_number "10"; FPKM "1.3051735698"; frac "1.000000"; conf_lo "0.991397"; conf_hi "1.618950"; cov "7.713047";
Chr5	Cufflinks	exon	20224665	20224739	1000	+	.	gene_id "CUFF.6009"; transcript_id "AT5G49770.1"; exon_number "11"; FPKM "1.3051735698"; frac "1.000000"; conf_lo "0.991397"; conf_hi "1.618950"; cov "7.713047";
Chr5	Cufflinks	exon	20224822	20224893	1000	+	.	gene_id "CUFF.6009"; transcript_id "AT5G49770.1"; exon_number "12"; FPKM "1.3051735698"; frac "1.000000"; conf_lo "0.991397"; conf_hi "1.618950"; cov "7.713047";
Chr5	Cufflinks	exon	20224993	20225127	1000	+	.	gene_id "CUFF.6009"; transcript_id "AT5G49770.1"; exon_number "13"; FPKM "1.3051735698"; frac "1.000000"; conf_lo "0.991397"; conf_hi "1.618950"; cov "7.713047";
Chr5	Cufflinks	exon	20225202	20225680	1000	+	.	gene_id "CUFF.6009"; transcript_id "AT5G49770.1"; exon_number "14"; FPKM "1.3051735698"; frac "1.000000"; conf_lo "0.991397"; conf_hi "1.618950"; cov "7.713047";
Chr5	Cufflinks	exon	20225763	20225915	1000	+	.	gene_id "CUFF.6009"; transcript_id "AT5G49770.1"; exon_number "15"; FPKM "1.3051735698"; frac "1.000000"; conf_lo "0.991397"; conf_hi "1.618950"; cov "7.713047";
Chr5	Cufflinks	exon	20226003	20226139	1000	+	.	gene_id "CUFF.6009"; transcript_id "AT5G49770.1"; exon_number "16"; FPKM "1.3051735698"; frac "1.000000"; conf_lo "0.991397"; conf_hi "1.618950"; cov "7.713047";
Chr5	Cufflinks	exon	20226221	20226440	1000	+	.	gene_id "CUFF.6009"; transcript_id "AT5G49770.1"; exon_number "17"; FPKM "1.3051735698"; frac "1.000000"; conf_lo "0.991397"; conf_hi "1.618950"; cov "7.713047";
Chr5	Cufflinks	exon	20226510	20226745	1000	+	.	gene_id "CUFF.6009"; transcript_id "AT5G49770.1"; exon_number "18"; FPKM "1.3051735698"; frac "1.000000"; conf_lo "0.991397"; conf_hi "1.618950"; cov "7.713047";
Chr5	Cufflinks	exon	20226824	20227267	1000	+	.	gene_id "CUFF.6009"; transcript_id "AT5G49770.1"; exon_number "19"; FPKM "1.3051735698"; frac "1.000000"; conf_lo "0.991397"; conf_hi "1.618950"; cov "7.713047";
Chr5	Cufflinks	transcript	20229256	20233095	1000	+	.	gene_id "AT5G49780"; transcript_id "AT5G49780.1"; FPKM "0.2399206724"; frac "1.000000"; conf_lo "0.100877"; conf_hi "0.378964"; cov "1.417488"; full_read_support "no";
Chr5	Cufflinks	exon	20229256	20229406	1000	+	.	gene_id "AT5G49780"; transcript_id "AT5G49780.1"; exon_number "1"; FPKM "0.2399206724"; frac "1.000000"; conf_lo "0.100877"; conf_hi "0.378964"; cov "1.417488";
Chr5	Cufflinks	exon	20229492	20229563	1000	+	.	gene_id "AT5G49780"; transcript_id "AT5G49780.1"; exon_number "2"; FPKM "0.2399206724"; frac "1.000000"; conf_lo "0.100877"; conf_hi "0.378964"; cov "1.417488";
Chr5	Cufflinks	exon	20229661	20229825	1000	+	.	gene_id "AT5G49780"; transcript_id "AT5G49780.1"; exon_number "3"; FPKM "0.2399206724"; frac "1.000000"; conf_lo "0.100877"; conf_hi "0.378964"; cov "1.417488";
Chr5	Cufflinks	exon	20229926	20230000	1000	+	.	gene_id "AT5G49780"; transcript_id "AT5G49780.1"; exon_number "4"; FPKM "0.2399206724"; frac "1.000000"; conf_lo "0.100877"; conf_hi "0.378964"; cov "1.417488";
Chr5	Cufflinks	exon	20230078	20230149	1000	+	.	gene_id "AT5G49780"; transcript_id "AT5G49780.1"; exon_number "5"; FPKM "0.2399206724"; frac "1.000000"; conf_lo "0.100877"; conf_hi "0.378964"; cov "1.417488";
Chr5	Cufflinks	exon	20230230	20230301	1000	+	.	gene_id "AT5G49780"; transcript_id "AT5G49780.1"; exon_number "6"; FPKM "0.2399206724"; frac "1.000000"; conf_lo "0.100877"; conf_hi "0.378964"; cov "1.417488";
Chr5	Cufflinks	exon	20230391	20230459	1000	+	.	gene_id "AT5G49780"; transcript_id "AT5G49780.1"; exon_number "7"; FPKM "0.2399206724"; frac "1.000000"; conf_lo "0.100877"; conf_hi "0.378964"; cov "1.417488";
Chr5	Cufflinks	exon	20230553	20230630	1000	+	.	gene_id "AT5G49780"; transcript_id "AT5G49780.1"; exon_number "8"; FPKM "0.2399206724"; frac "1.000000"; conf_lo "0.100877"; conf_hi "0.378964"; cov "1.417488";
Chr5	Cufflinks	exon	20230710	20230781	1000	+	.	gene_id "AT5G49780"; transcript_id "AT5G49780.1"; exon_number "9"; FPKM "0.2399206724"; frac "1.000000"; conf_lo "0.100877"; conf_hi "0.378964"; cov "1.417488";
Chr5	Cufflinks	exon	20230883	20231026	1000	+	.	gene_id "AT5G49780"; transcript_id "AT5G49780.1"; exon_number "10"; FPKM "0.2399206724"; frac "1.000000"; conf_lo "0.100877"; conf_hi "0.378964"; cov "1.417488";
Chr5	Cufflinks	exon	20231102	20231589	1000	+	.	gene_id "AT5G49780"; transcript_id "AT5G49780.1"; exon_number "11"; FPKM "0.2399206724"; frac "1.000000"; conf_lo "0.100877"; conf_hi "0.378964"; cov "1.417488";
Chr5	Cufflinks	exon	20231674	20232234	1000	+	.	gene_id "AT5G49780"; transcript_id "AT5G49780.1"; exon_number "12"; FPKM "0.2399206724"; frac "1.000000"; conf_lo "0.100877"; conf_hi "0.378964"; cov "1.417488";
Chr5	Cufflinks	exon	20232303	20232538	1000	+	.	gene_id "AT5G49780"; transcript_id "AT5G49780.1"; exon_number "13"; FPKM "0.2399206724"; frac "1.000000"; conf_lo "0.100877"; conf_hi "0.378964"; cov "1.417488";
Chr5	Cufflinks	exon	20232619	20233095	1000	+	.	gene_id "AT5G49780"; transcript_id "AT5G49780.1"; exon_number "14"; FPKM "0.2399206724"; frac "1.000000"; conf_lo "0.100877"; conf_hi "0.378964"; cov "1.417488";
Chr5	Cufflinks	transcript	20233146	20233511	1	+	.	gene_id "AT5G49790"; transcript_id "AT5G49790.1"; FPKM "0.0000000000"; frac "0.000000"; conf_lo "0.000000"; conf_hi "0.000000"; cov "0.000000"; full_read_support "no";
Chr5	Cufflinks	exon	20233146	20233511	1	+	.	gene_id "AT5G49790"; transcript_id "AT5G49790.1"; exon_number "1"; FPKM "0.0000000000"; frac "0.000000"; conf_lo "0.000000"; conf_hi "0.000000"; cov "0.000000";
Chr5	Cufflinks	transcript	20234503	20236184	374	-	.	gene_id "CUFF.6010"; transcript_id "CUFF.6010.1"; FPKM "0.7127725173"; frac "0.348539"; conf_lo "0.262995"; conf_hi "1.162550"; cov "4.206600"; full_read_support "yes";
Chr5	Cufflinks	exon	20234503	20235301	374	-	.	gene_id "CUFF.6010"; transcript_id "CUFF.6010.1"; exon_number "1"; FPKM "0.7127725173"; frac "0.348539"; conf_lo "0.262995"; conf_hi "1.162550"; cov "4.206600";
Chr5	Cufflinks	exon	20235772	20236184	374	-	.	gene_id "CUFF.6010"; transcript_id "CUFF.6010.1"; exon_number "2"; FPKM "0.7127725173"; frac "0.348539"; conf_lo "0.262995"; conf_hi "1.162550"; cov "4.206600";
Chr5	Cufflinks	transcript	20234642	20236184	1000	-	.	gene_id "CUFF.6010"; transcript_id "AT5G49800.1"; FPKM "1.9030555142"; frac "0.651461"; conf_lo "1.076200"; conf_hi "2.729911"; cov "11.231344"; full_read_support "yes";
Chr5	Cufflinks	exon	20234642	20234893	1000	-	.	gene_id "CUFF.6010"; transcript_id "AT5G49800.1"; exon_number "1"; FPKM "1.9030555142"; frac "0.651461"; conf_lo "1.076200"; conf_hi "2.729911"; cov "11.231344";
Chr5	Cufflinks	exon	20234987	20235301	1000	-	.	gene_id "CUFF.6010"; transcript_id "AT5G49800.1"; exon_number "2"; FPKM "1.9030555142"; frac "0.651461"; conf_lo "1.076200"; conf_hi "2.729911"; cov "11.231344";
Chr5	Cufflinks	exon	20235772	20236030	1000	-	.	gene_id "CUFF.6010"; transcript_id "AT5G49800.1"; exon_number "3"; FPKM "1.9030555142"; frac "0.651461"; conf_lo "1.076200"; conf_hi "2.729911"; cov "11.231344";
Chr5	Cufflinks	exon	20236104	20236184	1000	-	.	gene_id "CUFF.6010"; transcript_id "AT5G49800.1"; exon_number "4"; FPKM "1.9030555142"; frac "0.651461"; conf_lo "1.076200"; conf_hi "2.729911"; cov "11.231344";
Chr5	Cufflinks	transcript	20239343	20246380	1000	+	.	gene_id "CUFF.6011"; transcript_id "AT5G49810.1"; FPKM "18.8841911504"; frac "1.000000"; conf_lo "17.562511"; conf_hi "20.205872"; cov "111.583620"; full_read_support "yes";
Chr5	Cufflinks	exon	20239343	20239643	1000	+	.	gene_id "CUFF.6011"; transcript_id "AT5G49810.1"; exon_number "1"; FPKM "18.8841911504"; frac "1.000000"; conf_lo "17.562511"; conf_hi "20.205872"; cov "111.583620";
Chr5	Cufflinks	exon	20240504	20240697	1000	+	.	gene_id "CUFF.6011"; transcript_id "AT5G49810.1"; exon_number "2"; FPKM "18.8841911504"; frac "1.000000"; conf_lo "17.562511"; conf_hi "20.205872"; cov "111.583620";
Chr5	Cufflinks	exon	20240953	20241159	1000	+	.	gene_id "CUFF.6011"; transcript_id "AT5G49810.1"; exon_number "3"; FPKM "18.8841911504"; frac "1.000000"; conf_lo "17.562511"; conf_hi "20.205872"; cov "111.583620";
Chr5	Cufflinks	exon	20241271	20241366	1000	+	.	gene_id "CUFF.6011"; transcript_id "AT5G49810.1"; exon_number "4"; FPKM "18.8841911504"; frac "1.000000"; conf_lo "17.562511"; conf_hi "20.205872"; cov "111.583620";
Chr5	Cufflinks	exon	20241814	20242002	1000	+	.	gene_id "CUFF.6011"; transcript_id "AT5G49810.1"; exon_number "5"; FPKM "18.8841911504"; frac "1.000000"; conf_lo "17.562511"; conf_hi "20.205872"; cov "111.583620";
Chr5	Cufflinks	exon	20242075	20242263	1000	+	.	gene_id "CUFF.6011"; transcript_id "AT5G49810.1"; exon_number "6"; FPKM "18.8841911504"; frac "1.000000"; conf_lo "17.562511"; conf_hi "20.205872"; cov "111.583620";
Chr5	Cufflinks	exon	20242353	20242589	1000	+	.	gene_id "CUFF.6011"; transcript_id "AT5G49810.1"; exon_number "7"; FPKM "18.8841911504"; frac "1.000000"; conf_lo "17.562511"; conf_hi "20.205872"; cov "111.583620";
Chr5	Cufflinks	exon	20242847	20242981	1000	+	.	gene_id "CUFF.6011"; transcript_id "AT5G49810.1"; exon_number "8"; FPKM "18.8841911504"; frac "1.000000"; conf_lo "17.562511"; conf_hi "20.205872"; cov "111.583620";
Chr5	Cufflinks	exon	20243619	20243936	1000	+	.	gene_id "CUFF.6011"; transcript_id "AT5G49810.1"; exon_number "9"; FPKM "18.8841911504"; frac "1.000000"; conf_lo "17.562511"; conf_hi "20.205872"; cov "111.583620";
Chr5	Cufflinks	exon	20244060	20244239	1000	+	.	gene_id "CUFF.6011"; transcript_id "AT5G49810.1"; exon_number "10"; FPKM "18.8841911504"; frac "1.000000"; conf_lo "17.562511"; conf_hi "20.205872"; cov "111.583620";
Chr5	Cufflinks	exon	20244553	20245497	1000	+	.	gene_id "CUFF.6011"; transcript_id "AT5G49810.1"; exon_number "11"; FPKM "18.8841911504"; frac "1.000000"; conf_lo "17.562511"; conf_hi "20.205872"; cov "111.583620";
Chr5	Cufflinks	exon	20245747	20246380	1000	+	.	gene_id "CUFF.6011"; transcript_id "AT5G49810.1"; exon_number "12"; FPKM "18.8841911504"; frac "1.000000"; conf_lo "17.562511"; conf_hi "20.205872"; cov "111.583620";
Chr5	Cufflinks	transcript	20246500	20249545	1000	-	.	gene_id "CUFF.6012"; transcript_id "AT5G49820.1"; FPKM "11.2721043266"; frac "1.000000"; conf_lo "9.999842"; conf_hi "12.544366"; cov "66.604739"; full_read_support "yes";
Chr5	Cufflinks	exon	20246500	20246824	1000	-	.	gene_id "CUFF.6012"; transcript_id "AT5G49820.1"; exon_number "1"; FPKM "11.2721043266"; frac "1.000000"; conf_lo "9.999842"; conf_hi "12.544366"; cov "66.604739";
Chr5	Cufflinks	exon	20246901	20247074	1000	-	.	gene_id "CUFF.6012"; transcript_id "AT5G49820.1"; exon_number "2"; FPKM "11.2721043266"; frac "1.000000"; conf_lo "9.999842"; conf_hi "12.544366"; cov "66.604739";
Chr5	Cufflinks	exon	20247171	20247272	1000	-	.	gene_id "CUFF.6012"; transcript_id "AT5G49820.1"; exon_number "3"; FPKM "11.2721043266"; frac "1.000000"; conf_lo "9.999842"; conf_hi "12.544366"; cov "66.604739";
Chr5	Cufflinks	exon	20247356	20247420	1000	-	.	gene_id "CUFF.6012"; transcript_id "AT5G49820.1"; exon_number "4"; FPKM "11.2721043266"; frac "1.000000"; conf_lo "9.999842"; conf_hi "12.544366"; cov "66.604739";
Chr5	Cufflinks	exon	20247503	20247586	1000	-	.	gene_id "CUFF.6012"; transcript_id "AT5G49820.1"; exon_number "5"; FPKM "11.2721043266"; frac "1.000000"; conf_lo "9.999842"; conf_hi "12.544366"; cov "66.604739";
Chr5	Cufflinks	exon	20247706	20247778	1000	-	.	gene_id "CUFF.6012"; transcript_id "AT5G49820.1"; exon_number "6"; FPKM "11.2721043266"; frac "1.000000"; conf_lo "9.999842"; conf_hi "12.544366"; cov "66.604739";
Chr5	Cufflinks	exon	20247872	20247973	1000	-	.	gene_id "CUFF.6012"; transcript_id "AT5G49820.1"; exon_number "7"; FPKM "11.2721043266"; frac "1.000000"; conf_lo "9.999842"; conf_hi "12.544366"; cov "66.604739";
Chr5	Cufflinks	exon	20248173	20248292	1000	-	.	gene_id "CUFF.6012"; transcript_id "AT5G49820.1"; exon_number "8"; FPKM "11.2721043266"; frac "1.000000"; conf_lo "9.999842"; conf_hi "12.544366"; cov "66.604739";
Chr5	Cufflinks	exon	20248394	20248504	1000	-	.	gene_id "CUFF.6012"; transcript_id "AT5G49820.1"; exon_number "9"; FPKM "11.2721043266"; frac "1.000000"; conf_lo "9.999842"; conf_hi "12.544366"; cov "66.604739";
Chr5	Cufflinks	exon	20248578	20248649	1000	-	.	gene_id "CUFF.6012"; transcript_id "AT5G49820.1"; exon_number "10"; FPKM "11.2721043266"; frac "1.000000"; conf_lo "9.999842"; conf_hi "12.544366"; cov "66.604739";
Chr5	Cufflinks	exon	20248752	20248865	1000	-	.	gene_id "CUFF.6012"; transcript_id "AT5G49820.1"; exon_number "11"; FPKM "11.2721043266"; frac "1.000000"; conf_lo "9.999842"; conf_hi "12.544366"; cov "66.604739";
Chr5	Cufflinks	exon	20248938	20249036	1000	-	.	gene_id "CUFF.6012"; transcript_id "AT5G49820.1"; exon_number "12"; FPKM "11.2721043266"; frac "1.000000"; conf_lo "9.999842"; conf_hi "12.544366"; cov "66.604739";
Chr5	Cufflinks	exon	20249127	20249545	1000	-	.	gene_id "CUFF.6012"; transcript_id "AT5G49820.1"; exon_number "13"; FPKM "11.2721043266"; frac "1.000000"; conf_lo "9.999842"; conf_hi "12.544366"; cov "66.604739";
Chr5	Cufflinks	transcript	20250486	20255039	1	-	.	gene_id "CUFF.6013"; transcript_id "AT5G49830.2"; FPKM "0.0000000000"; frac "0.000000"; conf_lo "0.000000"; conf_hi "0.035720"; cov "0.000000"; full_read_support "no";
Chr5	Cufflinks	exon	20250486	20250959	1	-	.	gene_id "CUFF.6013"; transcript_id "AT5G49830.2"; exon_number "1"; FPKM "0.0000000000"; frac "0.000000"; conf_lo "0.000000"; conf_hi "0.035720"; cov "0.000000";
Chr5	Cufflinks	exon	20251046	20251182	1	-	.	gene_id "CUFF.6013"; transcript_id "AT5G49830.2"; exon_number "2"; FPKM "0.0000000000"; frac "0.000000"; conf_lo "0.000000"; conf_hi "0.035720"; cov "0.000000";
Chr5	Cufflinks	exon	20251278	20251466	1	-	.	gene_id "CUFF.6013"; transcript_id "AT5G49830.2"; exon_number "3"; FPKM "0.0000000000"; frac "0.000000"; conf_lo "0.000000"; conf_hi "0.035720"; cov "0.000000";
Chr5	Cufflinks	exon	20251681	20252196	1	-	.	gene_id "CUFF.6013"; transcript_id "AT5G49830.2"; exon_number "4"; FPKM "0.0000000000"; frac "0.000000"; conf_lo "0.000000"; conf_hi "0.035720"; cov "0.000000";
Chr5	Cufflinks	exon	20252590	20253610	1	-	.	gene_id "CUFF.6013"; transcript_id "AT5G49830.2"; exon_number "5"; FPKM "0.0000000000"; frac "0.000000"; conf_lo "0.000000"; conf_hi "0.035720"; cov "0.000000";
Chr5	Cufflinks	exon	20253821	20253918	1	-	.	gene_id "CUFF.6013"; transcript_id "AT5G49830.2"; exon_number "6"; FPKM "0.0000000000"; frac "0.000000"; conf_lo "0.000000"; conf_hi "0.035720"; cov "0.000000";
Chr5	Cufflinks	exon	20254079	20254149	1	-	.	gene_id "CUFF.6013"; transcript_id "AT5G49830.2"; exon_number "7"; FPKM "0.0000000000"; frac "0.000000"; conf_lo "0.000000"; conf_hi "0.035720"; cov "0.000000";
Chr5	Cufflinks	exon	20254350	20254464	1	-	.	gene_id "CUFF.6013"; transcript_id "AT5G49830.2"; exon_number "8"; FPKM "0.0000000000"; frac "0.000000"; conf_lo "0.000000"; conf_hi "0.035720"; cov "0.000000";
Chr5	Cufflinks	exon	20254626	20255039	1	-	.	gene_id "CUFF.6013"; transcript_id "AT5G49830.2"; exon_number "9"; FPKM "0.0000000000"; frac "0.000000"; conf_lo "0.000000"; conf_hi "0.035720"; cov "0.000000";
Chr5	Cufflinks	transcript	20250486	20255039	1	-	.	gene_id "CUFF.6013"; transcript_id "AT5G49830.3"; FPKM "0.0000000000"; frac "0.000000"; conf_lo "0.000000"; conf_hi "0.036930"; cov "0.000000"; full_read_support "no";
Chr5	Cufflinks	exon	20250486	20250959	1	-	.	gene_id "CUFF.6013"; transcript_id "AT5G49830.3"; exon_number "1"; FPKM "0.0000000000"; frac "0.000000"; conf_lo "0.000000"; conf_hi "0.036930"; cov "0.000000";
Chr5	Cufflinks	exon	20251046	20251182	1	-	.	gene_id "CUFF.6013"; transcript_id "AT5G49830.3"; exon_number "2"; FPKM "0.0000000000"; frac "0.000000"; conf_lo "0.000000"; conf_hi "0.036930"; cov "0.000000";
Chr5	Cufflinks	exon	20251278	20251466	1	-	.	gene_id "CUFF.6013"; transcript_id "AT5G49830.3"; exon_number "3"; FPKM "0.0000000000"; frac "0.000000"; conf_lo "0.000000"; conf_hi "0.036930"; cov "0.000000";
Chr5	Cufflinks	exon	20251681	20252196	1	-	.	gene_id "CUFF.6013"; transcript_id "AT5G49830.3"; exon_number "4"; FPKM "0.0000000000"; frac "0.000000"; conf_lo "0.000000"; conf_hi "0.036930"; cov "0.000000";
Chr5	Cufflinks	exon	20252590	20253610	1	-	.	gene_id "CUFF.6013"; transcript_id "AT5G49830.3"; exon_number "5"; FPKM "0.0000000000"; frac "0.000000"; conf_lo "0.000000"; conf_hi "0.036930"; cov "0.000000";
Chr5	Cufflinks	exon	20253821	20253918	1	-	.	gene_id "CUFF.6013"; transcript_id "AT5G49830.3"; exon_number "6"; FPKM "0.0000000000"; frac "0.000000"; conf_lo "0.000000"; conf_hi "0.036930"; cov "0.000000";
Chr5	Cufflinks	exon	20254372	20254464	1	-	.	gene_id "CUFF.6013"; transcript_id "AT5G49830.3"; exon_number "7"; FPKM "0.0000000000"; frac "0.000000"; conf_lo "0.000000"; conf_hi "0.036930"; cov "0.000000";
Chr5	Cufflinks	exon	20254626	20255039	1	-	.	gene_id "CUFF.6013"; transcript_id "AT5G49830.3"; exon_number "8"; FPKM "0.0000000000"; frac "0.000000"; conf_lo "0.000000"; conf_hi "0.036930"; cov "0.000000";
Chr5	Cufflinks	transcript	20250486	20255039	1000	-	.	gene_id "CUFF.6013"; transcript_id "AT5G49830.1"; FPKM "14.3530770217"; frac "1.000000"; conf_lo "13.140108"; conf_hi "15.566046"; cov "84.797305"; full_read_support "yes";
Chr5	Cufflinks	exon	20250486	20250959	1000	-	.	gene_id "CUFF.6013"; transcript_id "AT5G49830.1"; exon_number "1"; FPKM "14.3530770217"; frac "1.000000"; conf_lo "13.140108"; conf_hi "15.566046"; cov "84.797305";
Chr5	Cufflinks	exon	20251046	20251182	1000	-	.	gene_id "CUFF.6013"; transcript_id "AT5G49830.1"; exon_number "2"; FPKM "14.3530770217"; frac "1.000000"; conf_lo "13.140108"; conf_hi "15.566046"; cov "84.797305";
Chr5	Cufflinks	exon	20251278	20251466	1000	-	.	gene_id "CUFF.6013"; transcript_id "AT5G49830.1"; exon_number "3"; FPKM "14.3530770217"; frac "1.000000"; conf_lo "13.140108"; conf_hi "15.566046"; cov "84.797305";
Chr5	Cufflinks	exon	20251681	20252196	1000	-	.	gene_id "CUFF.6013"; transcript_id "AT5G49830.1"; exon_number "4"; FPKM "14.3530770217"; frac "1.000000"; conf_lo "13.140108"; conf_hi "15.566046"; cov "84.797305";
Chr5	Cufflinks	exon	20252590	20253610	1000	-	.	gene_id "CUFF.6013"; transcript_id "AT5G49830.1"; exon_number "5"; FPKM "14.3530770217"; frac "1.000000"; conf_lo "13.140108"; conf_hi "15.566046"; cov "84.797305";
Chr5	Cufflinks	exon	20253821	20253918	1000	-	.	gene_id "CUFF.6013"; transcript_id "AT5G49830.1"; exon_number "6"; FPKM "14.3530770217"; frac "1.000000"; conf_lo "13.140108"; conf_hi "15.566046"; cov "84.797305";
Chr5	Cufflinks	exon	20254626	20255039	1000	-	.	gene_id "CUFF.6013"; transcript_id "AT5G49830.1"; exon_number "7"; FPKM "14.3530770217"; frac "1.000000"; conf_lo "13.140108"; conf_hi "15.566046"; cov "84.797305";
Chr5	Cufflinks	transcript	20255191	20258164	287	+	.	gene_id "CUFF.6014"; transcript_id "CUFF.6014.1"; FPKM "1.2703903107"; frac "0.163885"; conf_lo "0.818301"; conf_hi "1.722479"; cov "7.506755"; full_read_support "yes";
Chr5	Cufflinks	exon	20255191	20255899	287	+	.	gene_id "CUFF.6014"; transcript_id "CUFF.6014.1"; exon_number "1"; FPKM "1.2703903107"; frac "0.163885"; conf_lo "0.818301"; conf_hi "1.722479"; cov "7.506755";
Chr5	Cufflinks	exon	20255977	20256226	287	+	.	gene_id "CUFF.6014"; transcript_id "CUFF.6014.1"; exon_number "2"; FPKM "1.2703903107"; frac "0.163885"; conf_lo "0.818301"; conf_hi "1.722479"; cov "7.506755";
Chr5	Cufflinks	exon	20256326	20256414	287	+	.	gene_id "CUFF.6014"; transcript_id "CUFF.6014.1"; exon_number "3"; FPKM "1.2703903107"; frac "0.163885"; conf_lo "0.818301"; conf_hi "1.722479"; cov "7.506755";
Chr5	Cufflinks	exon	20256628	20256674	287	+	.	gene_id "CUFF.6014"; transcript_id "CUFF.6014.1"; exon_number "4"; FPKM "1.2703903107"; frac "0.163885"; conf_lo "0.818301"; conf_hi "1.722479"; cov "7.506755";
Chr5	Cufflinks	exon	20256965	20257039	287	+	.	gene_id "CUFF.6014"; transcript_id "CUFF.6014.1"; exon_number "5"; FPKM "1.2703903107"; frac "0.163885"; conf_lo "0.818301"; conf_hi "1.722479"; cov "7.506755";
Chr5	Cufflinks	exon	20257120	20257472	287	+	.	gene_id "CUFF.6014"; transcript_id "CUFF.6014.1"; exon_number "6"; FPKM "1.2703903107"; frac "0.163885"; conf_lo "0.818301"; conf_hi "1.722479"; cov "7.506755";
Chr5	Cufflinks	exon	20257603	20257673	287	+	.	gene_id "CUFF.6014"; transcript_id "CUFF.6014.1"; exon_number "7"; FPKM "1.2703903107"; frac "0.163885"; conf_lo "0.818301"; conf_hi "1.722479"; cov "7.506755";
Chr5	Cufflinks	exon	20257777	20257876	287	+	.	gene_id "CUFF.6014"; transcript_id "CUFF.6014.1"; exon_number "8"; FPKM "1.2703903107"; frac "0.163885"; conf_lo "0.818301"; conf_hi "1.722479"; cov "7.506755";
Chr5	Cufflinks	exon	20258015	20258164	287	+	.	gene_id "CUFF.6014"; transcript_id "CUFF.6014.1"; exon_number "9"; FPKM "1.2703903107"; frac "0.163885"; conf_lo "0.818301"; conf_hi "1.722479"; cov "7.506755";
Chr5	Cufflinks	transcript	20255191	20257979	365	+	.	gene_id "CUFF.6014"; transcript_id "CUFF.6014.2"; FPKM "1.6114712349"; frac "0.163129"; conf_lo "1.006474"; conf_hi "2.216468"; cov "9.522208"; full_read_support "yes";
Chr5	Cufflinks	exon	20255191	20255899	365	+	.	gene_id "CUFF.6014"; transcript_id "CUFF.6014.2"; exon_number "1"; FPKM "1.6114712349"; frac "0.163129"; conf_lo "1.006474"; conf_hi "2.216468"; cov "9.522208";
Chr5	Cufflinks	exon	20255977	20256038	365	+	.	gene_id "CUFF.6014"; transcript_id "CUFF.6014.2"; exon_number "2"; FPKM "1.6114712349"; frac "0.163129"; conf_lo "1.006474"; conf_hi "2.216468"; cov "9.522208";
Chr5	Cufflinks	exon	20256126	20256226	365	+	.	gene_id "CUFF.6014"; transcript_id "CUFF.6014.2"; exon_number "3"; FPKM "1.6114712349"; frac "0.163129"; conf_lo "1.006474"; conf_hi "2.216468"; cov "9.522208";
Chr5	Cufflinks	exon	20256331	20256410	365	+	.	gene_id "CUFF.6014"; transcript_id "CUFF.6014.2"; exon_number "4"; FPKM "1.6114712349"; frac "0.163129"; conf_lo "1.006474"; conf_hi "2.216468"; cov "9.522208";
Chr5	Cufflinks	exon	20256628	20256674	365	+	.	gene_id "CUFF.6014"; transcript_id "CUFF.6014.2"; exon_number "5"; FPKM "1.6114712349"; frac "0.163129"; conf_lo "1.006474"; conf_hi "2.216468"; cov "9.522208";
Chr5	Cufflinks	exon	20256965	20257039	365	+	.	gene_id "CUFF.6014"; transcript_id "CUFF.6014.2"; exon_number "6"; FPKM "1.6114712349"; frac "0.163129"; conf_lo "1.006474"; conf_hi "2.216468"; cov "9.522208";
Chr5	Cufflinks	exon	20257120	20257197	365	+	.	gene_id "CUFF.6014"; transcript_id "CUFF.6014.2"; exon_number "7"; FPKM "1.6114712349"; frac "0.163129"; conf_lo "1.006474"; conf_hi "2.216468"; cov "9.522208";
Chr5	Cufflinks	exon	20257410	20257472	365	+	.	gene_id "CUFF.6014"; transcript_id "CUFF.6014.2"; exon_number "8"; FPKM "1.6114712349"; frac "0.163129"; conf_lo "1.006474"; conf_hi "2.216468"; cov "9.522208";
Chr5	Cufflinks	exon	20257603	20257673	365	+	.	gene_id "CUFF.6014"; transcript_id "CUFF.6014.2"; exon_number "9"; FPKM "1.6114712349"; frac "0.163129"; conf_lo "1.006474"; conf_hi "2.216468"; cov "9.522208";
Chr5	Cufflinks	exon	20257777	20257979	365	+	.	gene_id "CUFF.6014"; transcript_id "CUFF.6014.2"; exon_number "10"; FPKM "1.6114712349"; frac "0.163129"; conf_lo "1.006474"; conf_hi "2.216468"; cov "9.522208";
Chr5	Cufflinks	transcript	20255191	20259300	1000	+	.	gene_id "CUFF.6014"; transcript_id "AT5G49840.1"; FPKM "4.4137525374"; frac "0.672986"; conf_lo "3.650531"; conf_hi "5.176974"; cov "26.080929"; full_read_support "yes";
Chr5	Cufflinks	exon	20255191	20255899	1000	+	.	gene_id "CUFF.6014"; transcript_id "AT5G49840.1"; exon_number "1"; FPKM "4.4137525374"; frac "0.672986"; conf_lo "3.650531"; conf_hi "5.176974"; cov "26.080929";
Chr5	Cufflinks	exon	20255977	20256038	1000	+	.	gene_id "CUFF.6014"; transcript_id "AT5G49840.1"; exon_number "2"; FPKM "4.4137525374"; frac "0.672986"; conf_lo "3.650531"; conf_hi "5.176974"; cov "26.080929";
Chr5	Cufflinks	exon	20256126	20256226	1000	+	.	gene_id "CUFF.6014"; transcript_id "AT5G49840.1"; exon_number "3"; FPKM "4.4137525374"; frac "0.672986"; conf_lo "3.650531"; conf_hi "5.176974"; cov "26.080929";
Chr5	Cufflinks	exon	20256331	20256414	1000	+	.	gene_id "CUFF.6014"; transcript_id "AT5G49840.1"; exon_number "4"; FPKM "4.4137525374"; frac "0.672986"; conf_lo "3.650531"; conf_hi "5.176974"; cov "26.080929";
Chr5	Cufflinks	exon	20256628	20256674	1000	+	.	gene_id "CUFF.6014"; transcript_id "AT5G49840.1"; exon_number "5"; FPKM "4.4137525374"; frac "0.672986"; conf_lo "3.650531"; conf_hi "5.176974"; cov "26.080929";
Chr5	Cufflinks	exon	20256965	20257039	1000	+	.	gene_id "CUFF.6014"; transcript_id "AT5G49840.1"; exon_number "6"; FPKM "4.4137525374"; frac "0.672986"; conf_lo "3.650531"; conf_hi "5.176974"; cov "26.080929";
Chr5	Cufflinks	exon	20257120	20257197	1000	+	.	gene_id "CUFF.6014"; transcript_id "AT5G49840.1"; exon_number "7"; FPKM "4.4137525374"; frac "0.672986"; conf_lo "3.650531"; conf_hi "5.176974"; cov "26.080929";
Chr5	Cufflinks	exon	20257410	20257472	1000	+	.	gene_id "CUFF.6014"; transcript_id "AT5G49840.1"; exon_number "8"; FPKM "4.4137525374"; frac "0.672986"; conf_lo "3.650531"; conf_hi "5.176974"; cov "26.080929";
Chr5	Cufflinks	exon	20257603	20257673	1000	+	.	gene_id "CUFF.6014"; transcript_id "AT5G49840.1"; exon_number "9"; FPKM "4.4137525374"; frac "0.672986"; conf_lo "3.650531"; conf_hi "5.176974"; cov "26.080929";
Chr5	Cufflinks	exon	20257777	20257876	1000	+	.	gene_id "CUFF.6014"; transcript_id "AT5G49840.1"; exon_number "10"; FPKM "4.4137525374"; frac "0.672986"; conf_lo "3.650531"; conf_hi "5.176974"; cov "26.080929";
Chr5	Cufflinks	exon	20258015	20258119	1000	+	.	gene_id "CUFF.6014"; transcript_id "AT5G49840.1"; exon_number "11"; FPKM "4.4137525374"; frac "0.672986"; conf_lo "3.650531"; conf_hi "5.176974"; cov "26.080929";
Chr5	Cufflinks	exon	20258372	20258434	1000	+	.	gene_id "CUFF.6014"; transcript_id "AT5G49840.1"; exon_number "12"; FPKM "4.4137525374"; frac "0.672986"; conf_lo "3.650531"; conf_hi "5.176974"; cov "26.080929";
Chr5	Cufflinks	exon	20258519	20258641	1000	+	.	gene_id "CUFF.6014"; transcript_id "AT5G49840.1"; exon_number "13"; FPKM "4.4137525374"; frac "0.672986"; conf_lo "3.650531"; conf_hi "5.176974"; cov "26.080929";
Chr5	Cufflinks	exon	20258755	20258907	1000	+	.	gene_id "CUFF.6014"; transcript_id "AT5G49840.1"; exon_number "14"; FPKM "4.4137525374"; frac "0.672986"; conf_lo "3.650531"; conf_hi "5.176974"; cov "26.080929";
Chr5	Cufflinks	exon	20258991	20259300	1000	+	.	gene_id "CUFF.6014"; transcript_id "AT5G49840.1"; exon_number "15"; FPKM "4.4137525374"; frac "0.672986"; conf_lo "3.650531"; conf_hi "5.176974"; cov "26.080929";
Chr5	Cufflinks	transcript	20259904	20262585	321	-	.	gene_id "CUFF.6015"; transcript_id "CUFF.6015.1"; FPKM "0.2646662896"; frac "0.184071"; conf_lo "0.056058"; conf_hi "0.473275"; cov "1.563786"; full_read_support "no";
Chr5	Cufflinks	exon	20259904	20260306	321	-	.	gene_id "CUFF.6015"; transcript_id "CUFF.6015.1"; exon_number "1"; FPKM "0.2646662896"; frac "0.184071"; conf_lo "0.056058"; conf_hi "0.473275"; cov "1.563786";
Chr5	Cufflinks	exon	20260404	20261410	321	-	.	gene_id "CUFF.6015"; transcript_id "CUFF.6015.1"; exon_number "2"; FPKM "0.2646662896"; frac "0.184071"; conf_lo "0.056058"; conf_hi "0.473275"; cov "1.563786";
Chr5	Cufflinks	exon	20261506	20261922	321	-	.	gene_id "CUFF.6015"; transcript_id "CUFF.6015.1"; exon_number "3"; FPKM "0.2646662896"; frac "0.184071"; conf_lo "0.056058"; conf_hi "0.473275"; cov "1.563786";
Chr5	Cufflinks	exon	20262035	20262249	321	-	.	gene_id "CUFF.6015"; transcript_id "CUFF.6015.1"; exon_number "4"; FPKM "0.2646662896"; frac "0.184071"; conf_lo "0.056058"; conf_hi "0.473275"; cov "1.563786";
Chr5	Cufflinks	exon	20262528	20262585	321	-	.	gene_id "CUFF.6015"; transcript_id "CUFF.6015.1"; exon_number "5"; FPKM "0.2646662896"; frac "0.184071"; conf_lo "0.056058"; conf_hi "0.473275"; cov "1.563786";
Chr5	Cufflinks	transcript	20259904	20262585	1000	-	.	gene_id "CUFF.6015"; transcript_id "CUFF.6015.2"; FPKM "0.8225633116"; frac "0.571780"; conf_lo "0.461190"; conf_hi "1.183936"; cov "4.860131"; full_read_support "no";
Chr5	Cufflinks	exon	20259904	20260306	1000	-	.	gene_id "CUFF.6015"; transcript_id "CUFF.6015.2"; exon_number "1"; FPKM "0.8225633116"; frac "0.571780"; conf_lo "0.461190"; conf_hi "1.183936"; cov "4.860131";
Chr5	Cufflinks	exon	20260404	20261389	1000	-	.	gene_id "CUFF.6015"; transcript_id "CUFF.6015.2"; exon_number "2"; FPKM "0.8225633116"; frac "0.571780"; conf_lo "0.461190"; conf_hi "1.183936"; cov "4.860131";
Chr5	Cufflinks	exon	20261485	20261922	1000	-	.	gene_id "CUFF.6015"; transcript_id "CUFF.6015.2"; exon_number "3"; FPKM "0.8225633116"; frac "0.571780"; conf_lo "0.461190"; conf_hi "1.183936"; cov "4.860131";
Chr5	Cufflinks	exon	20262035	20262248	1000	-	.	gene_id "CUFF.6015"; transcript_id "CUFF.6015.2"; exon_number "4"; FPKM "0.8225633116"; frac "0.571780"; conf_lo "0.461190"; conf_hi "1.183936"; cov "4.860131";
Chr5	Cufflinks	exon	20262528	20262585	1000	-	.	gene_id "CUFF.6015"; transcript_id "CUFF.6015.2"; exon_number "5"; FPKM "0.8225633116"; frac "0.571780"; conf_lo "0.461190"; conf_hi "1.183936"; cov "4.860131";
Chr5	Cufflinks	transcript	20259908	20262585	448	-	.	gene_id "CUFF.6015"; transcript_id "AT5G49850.1"; FPKM "0.3692706669"; frac "0.244149"; conf_lo "0.094400"; conf_hi "0.644142"; cov "2.181843"; full_read_support "no";
Chr5	Cufflinks	exon	20259908	20260306	448	-	.	gene_id "CUFF.6015"; transcript_id "AT5G49850.1"; exon_number "1"; FPKM "0.3692706669"; frac "0.244149"; conf_lo "0.094400"; conf_hi "0.644142"; cov "2.181843";
Chr5	Cufflinks	exon	20260404	20260862	448	-	.	gene_id "CUFF.6015"; transcript_id "AT5G49850.1"; exon_number "2"; FPKM "0.3692706669"; frac "0.244149"; conf_lo "0.094400"; conf_hi "0.644142"; cov "2.181843";
Chr5	Cufflinks	exon	20260952	20261389	448	-	.	gene_id "CUFF.6015"; transcript_id "AT5G49850.1"; exon_number "3"; FPKM "0.3692706669"; frac "0.244149"; conf_lo "0.094400"; conf_hi "0.644142"; cov "2.181843";
Chr5	Cufflinks	exon	20261485	20261922	448	-	.	gene_id "CUFF.6015"; transcript_id "AT5G49850.1"; exon_number "4"; FPKM "0.3692706669"; frac "0.244149"; conf_lo "0.094400"; conf_hi "0.644142"; cov "2.181843";
Chr5	Cufflinks	exon	20262035	20262248	448	-	.	gene_id "CUFF.6015"; transcript_id "AT5G49850.1"; exon_number "5"; FPKM "0.3692706669"; frac "0.244149"; conf_lo "0.094400"; conf_hi "0.644142"; cov "2.181843";
Chr5	Cufflinks	exon	20262528	20262585	448	-	.	gene_id "CUFF.6015"; transcript_id "AT5G49850.1"; exon_number "6"; FPKM "0.3692706669"; frac "0.244149"; conf_lo "0.094400"; conf_hi "0.644142"; cov "2.181843";
Chr5	Cufflinks	transcript	20264567	20265334	1	-	.	gene_id "AT5G49860"; transcript_id "AT5G49860.1"; FPKM "0.0000000000"; frac "0.000000"; conf_lo "0.000000"; conf_hi "0.000000"; cov "0.000000"; full_read_support "no";
Chr5	Cufflinks	exon	20264567	20264824	1	-	.	gene_id "AT5G49860"; transcript_id "AT5G49860.1"; exon_number "1"; FPKM "0.0000000000"; frac "0.000000"; conf_lo "0.000000"; conf_hi "0.000000"; cov "0.000000";
Chr5	Cufflinks	exon	20264927	20265334	1	-	.	gene_id "AT5G49860"; transcript_id "AT5G49860.1"; exon_number "2"; FPKM "0.0000000000"; frac "0.000000"; conf_lo "0.000000"; conf_hi "0.000000"; cov "0.000000";
Chr5	Cufflinks	transcript	20270192	20272548	1	-	.	gene_id "CUFF.6016"; transcript_id "AT5G49870.1"; FPKM "0.0000000000"; frac "0.000000"; conf_lo "0.000000"; conf_hi "0.057445"; cov "0.000000"; full_read_support "no";
Chr5	Cufflinks	exon	20270192	20270604	1	-	.	gene_id "CUFF.6016"; transcript_id "AT5G49870.1"; exon_number "1"; FPKM "0.0000000000"; frac "0.000000"; conf_lo "0.000000"; conf_hi "0.057445"; cov "0.000000";
Chr5	Cufflinks	exon	20270705	20271163	1	-	.	gene_id "CUFF.6016"; transcript_id "AT5G49870.1"; exon_number "2"; FPKM "0.0000000000"; frac "0.000000"; conf_lo "0.000000"; conf_hi "0.057445"; cov "0.000000";
Chr5	Cufflinks	exon	20271239	20271679	1	-	.	gene_id "CUFF.6016"; transcript_id "AT5G49870.1"; exon_number "3"; FPKM "0.0000000000"; frac "0.000000"; conf_lo "0.000000"; conf_hi "0.057445"; cov "0.000000";
Chr5	Cufflinks	exon	20271786	20272229	1	-	.	gene_id "CUFF.6016"; transcript_id "AT5G49870.1"; exon_number "4"; FPKM "0.0000000000"; frac "0.000000"; conf_lo "0.000000"; conf_hi "0.057445"; cov "0.000000";
Chr5	Cufflinks	exon	20272345	20272548	1	-	.	gene_id "CUFF.6016"; transcript_id "AT5G49870.1"; exon_number "5"; FPKM "0.0000000000"; frac "0.000000"; conf_lo "0.000000"; conf_hi "0.057445"; cov "0.000000";
Chr5	Cufflinks	transcript	20270192	20272870	1000	-	.	gene_id "CUFF.6016"; transcript_id "CUFF.6016.2"; FPKM "0.4498819631"; frac "1.000000"; conf_lo "0.217301"; conf_hi "0.682463"; cov "2.654276"; full_read_support "no";
Chr5	Cufflinks	exon	20270192	20270604	1000	-	.	gene_id "CUFF.6016"; transcript_id "CUFF.6016.2"; exon_number "1"; FPKM "0.4498819631"; frac "1.000000"; conf_lo "0.217301"; conf_hi "0.682463"; cov "2.654276";
Chr5	Cufflinks	exon	20270705	20271163	1000	-	.	gene_id "CUFF.6016"; transcript_id "CUFF.6016.2"; exon_number "2"; FPKM "0.4498819631"; frac "1.000000"; conf_lo "0.217301"; conf_hi "0.682463"; cov "2.654276";
Chr5	Cufflinks	exon	20271239	20271680	1000	-	.	gene_id "CUFF.6016"; transcript_id "CUFF.6016.2"; exon_number "3"; FPKM "0.4498819631"; frac "1.000000"; conf_lo "0.217301"; conf_hi "0.682463"; cov "2.654276";
Chr5	Cufflinks	exon	20271787	20272229	1000	-	.	gene_id "CUFF.6016"; transcript_id "CUFF.6016.2"; exon_number "4"; FPKM "0.4498819631"; frac "1.000000"; conf_lo "0.217301"; conf_hi "0.682463"; cov "2.654276";
Chr5	Cufflinks	exon	20272345	20272567	1000	-	.	gene_id "CUFF.6016"; transcript_id "CUFF.6016.2"; exon_number "5"; FPKM "0.4498819631"; frac "1.000000"; conf_lo "0.217301"; conf_hi "0.682463"; cov "2.654276";
Chr5	Cufflinks	exon	20272852	20272870	1000	-	.	gene_id "CUFF.6016"; transcript_id "CUFF.6016.2"; exon_number "6"; FPKM "0.4498819631"; frac "1.000000"; conf_lo "0.217301"; conf_hi "0.682463"; cov "2.654276";
Chr5	Cufflinks	transcript	20282165	20288084	1000	+	.	gene_id "CUFF.6017"; transcript_id "AT5G49880.1"; FPKM "5.8326619520"; frac "1.000000"; conf_lo "5.087392"; conf_hi "6.577932"; cov "34.467385"; full_read_support "yes";
Chr5	Cufflinks	exon	20282165	20282499	1000	+	.	gene_id "CUFF.6017"; transcript_id "AT5G49880.1"; exon_number "1"; FPKM "5.8326619520"; frac "1.000000"; conf_lo "5.087392"; conf_hi "6.577932"; cov "34.467385";
Chr5	Cufflinks	exon	20282576	20282675	1000	+	.	gene_id "CUFF.6017"; transcript_id "AT5G49880.1"; exon_number "2"; FPKM "5.8326619520"; frac "1.000000"; conf_lo "5.087392"; conf_hi "6.577932"; cov "34.467385";
Chr5	Cufflinks	exon	20282776	20282936	1000	+	.	gene_id "CUFF.6017"; transcript_id "AT5G49880.1"; exon_number "3"; FPKM "5.8326619520"; frac "1.000000"; conf_lo "5.087392"; conf_hi "6.577932"; cov "34.467385";
Chr5	Cufflinks	exon	20283021	20283218	1000	+	.	gene_id "CUFF.6017"; transcript_id "AT5G49880.1"; exon_number "4"; FPKM "5.8326619520"; frac "1.000000"; conf_lo "5.087392"; conf_hi "6.577932"; cov "34.467385";
Chr5	Cufflinks	exon	20283316	20283408	1000	+	.	gene_id "CUFF.6017"; transcript_id "AT5G49880.1"; exon_number "5"; FPKM "5.8326619520"; frac "1.000000"; conf_lo "5.087392"; conf_hi "6.577932"; cov "34.467385";
Chr5	Cufflinks	exon	20283514	20283630	1000	+	.	gene_id "CUFF.6017"; transcript_id "AT5G49880.1"; exon_number "6"; FPKM "5.8326619520"; frac "1.000000"; conf_lo "5.087392"; conf_hi "6.577932"; cov "34.467385";
Chr5	Cufflinks	exon	20284213	20284460	1000	+	.	gene_id "CUFF.6017"; transcript_id "AT5G49880.1"; exon_number "7"; FPKM "5.8326619520"; frac "1.000000"; conf_lo "5.087392"; conf_hi "6.577932"; cov "34.467385";
Chr5	Cufflinks	exon	20284810	20284981	1000	+	.	gene_id "CUFF.6017"; transcript_id "AT5G49880.1"; exon_number "8"; FPKM "5.8326619520"; frac "1.000000"; conf_lo "5.087392"; conf_hi "6.577932"; cov "34.467385";
Chr5	Cufflinks	exon	20285678	20285788	1000	+	.	gene_id "CUFF.6017"; transcript_id "AT5G49880.1"; exon_number "9"; FPKM "5.8326619520"; frac "1.000000"; conf_lo "5.087392"; conf_hi "6.577932"; cov "34.467385";
Chr5	Cufflinks	exon	20285873	20286076	1000	+	.	gene_id "CUFF.6017"; transcript_id "AT5G49880.1"; exon_number "10"; FPKM "5.8326619520"; frac "1.000000"; conf_lo "5.087392"; conf_hi "6.577932"; cov "34.467385";
Chr5	Cufflinks	exon	20286331	20286493	1000	+	.	gene_id "CUFF.6017"; transcript_id "AT5G49880.1"; exon_number "11"; FPKM "5.8326619520"; frac "1.000000"; conf_lo "5.087392"; conf_hi "6.577932"; cov "34.467385";
Chr5	Cufflinks	exon	20286781	20286871	1000	+	.	gene_id "CUFF.6017"; transcript_id "AT5G49880.1"; exon_number "12"; FPKM "5.8326619520"; frac "1.000000"; conf_lo "5.087392"; conf_hi "6.577932"; cov "34.467385";
Chr5	Cufflinks	exon	20286968	20287037	1000	+	.	gene_id "CUFF.6017"; transcript_id "AT5G49880.1"; exon_number "13"; FPKM "5.8326619520"; frac "1.000000"; conf_lo "5.087392"; conf_hi "6.577932"; cov "34.467385";
Chr5	Cufflinks	exon	20287351	20287479	1000	+	.	gene_id "CUFF.6017"; transcript_id "AT5G49880.1"; exon_number "14"; FPKM "5.8326619520"; frac "1.000000"; conf_lo "5.087392"; conf_hi "6.577932"; cov "34.467385";
Chr5	Cufflinks	exon	20287563	20287601	1000	+	.	gene_id "CUFF.6017"; transcript_id "AT5G49880.1"; exon_number "15"; FPKM "5.8326619520"; frac "1.000000"; conf_lo "5.087392"; conf_hi "6.577932"; cov "34.467385";
Chr5	Cufflinks	exon	20287686	20288084	1000	+	.	gene_id "CUFF.6017"; transcript_id "AT5G49880.1"; exon_number "16"; FPKM "5.8326619520"; frac "1.000000"; conf_lo "5.087392"; conf_hi "6.577932"; cov "34.467385";
Chr5	Cufflinks	transcript	20288119	20292350	1000	-	.	gene_id "CUFF.6018"; transcript_id "AT5G49890.1"; FPKM "14.1740530195"; frac "1.000000"; conf_lo "12.968501"; conf_hi "15.379605"; cov "83.744887"; full_read_support "yes";
Chr5	Cufflinks	exon	20288119	20288402	1000	-	.	gene_id "CUFF.6018"; transcript_id "AT5G49890.1"; exon_number "1"; FPKM "14.1740530195"; frac "1.000000"; conf_lo "12.968501"; conf_hi "15.379605"; cov "83.744887";
Chr5	Cufflinks	exon	20288484	20288578	1000	-	.	gene_id "CUFF.6018"; transcript_id "AT5G49890.1"; exon_number "2"; FPKM "14.1740530195"; frac "1.000000"; conf_lo "12.968501"; conf_hi "15.379605"; cov "83.744887";
Chr5	Cufflinks	exon	20288655	20289786	1000	-	.	gene_id "CUFF.6018"; transcript_id "AT5G49890.1"; exon_number "3"; FPKM "14.1740530195"; frac "1.000000"; conf_lo "12.968501"; conf_hi "15.379605"; cov "83.744887";
Chr5	Cufflinks	exon	20289909	20290178	1000	-	.	gene_id "CUFF.6018"; transcript_id "AT5G49890.1"; exon_number "4"; FPKM "14.1740530195"; frac "1.000000"; conf_lo "12.968501"; conf_hi "15.379605"; cov "83.744887";
Chr5	Cufflinks	exon	20290490	20290752	1000	-	.	gene_id "CUFF.6018"; transcript_id "AT5G49890.1"; exon_number "5"; FPKM "14.1740530195"; frac "1.000000"; conf_lo "12.968501"; conf_hi "15.379605"; cov "83.744887";
Chr5	Cufflinks	exon	20290864	20291041	1000	-	.	gene_id "CUFF.6018"; transcript_id "AT5G49890.1"; exon_number "6"; FPKM "14.1740530195"; frac "1.000000"; conf_lo "12.968501"; conf_hi "15.379605"; cov "83.744887";
Chr5	Cufflinks	exon	20291238	20291438	1000	-	.	gene_id "CUFF.6018"; transcript_id "AT5G49890.1"; exon_number "7"; FPKM "14.1740530195"; frac "1.000000"; conf_lo "12.968501"; conf_hi "15.379605"; cov "83.744887";
Chr5	Cufflinks	exon	20291938	20292350	1000	-	.	gene_id "CUFF.6018"; transcript_id "AT5G49890.1"; exon_number "8"; FPKM "14.1740530195"; frac "1.000000"; conf_lo "12.968501"; conf_hi "15.379605"; cov "83.744887";
Chr5	Cufflinks	transcript	18891010	18986777	1000	+	.	gene_id "CUFF.6019"; transcript_id "CUFF.6019.1"; FPKM "48.8405722924"; frac "1.000000"; conf_lo "16.280191"; conf_hi "81.400954"; cov "288.878613"; full_read_support "yes";
Chr5	Cufflinks	exon	18891010	18891180	1000	+	.	gene_id "CUFF.6019"; transcript_id "CUFF.6019.1"; exon_number "1"; FPKM "48.8405722924"; frac "1.000000"; conf_lo "16.280191"; conf_hi "81.400954"; cov "288.878613";
Chr5	Cufflinks	exon	18986764	18986777	1000	+	.	gene_id "CUFF.6019"; transcript_id "CUFF.6019.1"; exon_number "2"; FPKM "48.8405722924"; frac "1.000000"; conf_lo "16.280191"; conf_hi "81.400954"; cov "288.878613";
Chr5	Cufflinks	transcript	18894402	18897406	1000	+	.	gene_id "CUFF.6020"; transcript_id "AT5G46570.1"; FPKM "5.4511364503"; frac "1.000000"; conf_lo "4.619616"; conf_hi "6.282657"; cov "32.212157"; full_read_support "yes";
Chr5	Cufflinks	exon	18894402	18894762	1000	+	.	gene_id "CUFF.6020"; transcript_id "AT5G46570.1"; exon_number "1"; FPKM "5.4511364503"; frac "1.000000"; conf_lo "4.619616"; conf_hi "6.282657"; cov "32.212157";
Chr5	Cufflinks	exon	18894992	18895209	1000	+	.	gene_id "CUFF.6020"; transcript_id "AT5G46570.1"; exon_number "2"; FPKM "5.4511364503"; frac "1.000000"; conf_lo "4.619616"; conf_hi "6.282657"; cov "32.212157";
Chr5	Cufflinks	exon	18895568	18895703	1000	+	.	gene_id "CUFF.6020"; transcript_id "AT5G46570.1"; exon_number "3"; FPKM "5.4511364503"; frac "1.000000"; conf_lo "4.619616"; conf_hi "6.282657"; cov "32.212157";
Chr5	Cufflinks	exon	18895800	18896039	1000	+	.	gene_id "CUFF.6020"; transcript_id "AT5G46570.1"; exon_number "4"; FPKM "5.4511364503"; frac "1.000000"; conf_lo "4.619616"; conf_hi "6.282657"; cov "32.212157";
Chr5	Cufflinks	exon	18896125	18896210	1000	+	.	gene_id "CUFF.6020"; transcript_id "AT5G46570.1"; exon_number "5"; FPKM "5.4511364503"; frac "1.000000"; conf_lo "4.619616"; conf_hi "6.282657"; cov "32.212157";
Chr5	Cufflinks	exon	18896323	18896511	1000	+	.	gene_id "CUFF.6020"; transcript_id "AT5G46570.1"; exon_number "6"; FPKM "5.4511364503"; frac "1.000000"; conf_lo "4.619616"; conf_hi "6.282657"; cov "32.212157";
Chr5	Cufflinks	exon	18896597	18896869	1000	+	.	gene_id "CUFF.6020"; transcript_id "AT5G46570.1"; exon_number "7"; FPKM "5.4511364503"; frac "1.000000"; conf_lo "4.619616"; conf_hi "6.282657"; cov "32.212157";
Chr5	Cufflinks	exon	18896947	18897406	1000	+	.	gene_id "CUFF.6020"; transcript_id "AT5G46570.1"; exon_number "8"; FPKM "5.4511364503"; frac "1.000000"; conf_lo "4.619616"; conf_hi "6.282657"; cov "32.212157";
Chr5	Cufflinks	transcript	18897433	18963972	399	-	.	gene_id "CUFF.6021"; transcript_id "CUFF.6021.1"; FPKM "8.0801672201"; frac "0.124346"; conf_lo "6.442502"; conf_hi "9.717833"; cov "47.738799"; full_read_support "yes";
Chr5	Cufflinks	exon	18897433	18898713	399	-	.	gene_id "CUFF.6021"; transcript_id "CUFF.6021.1"; exon_number "1"; FPKM "8.0801672201"; frac "0.124346"; conf_lo "6.442502"; conf_hi "9.717833"; cov "47.738799";
Chr5	Cufflinks	exon	18963963	18963972	399	-	.	gene_id "CUFF.6021"; transcript_id "CUFF.6021.1"; exon_number "2"; FPKM "8.0801672201"; frac "0.124346"; conf_lo "6.442502"; conf_hi "9.717833"; cov "47.738799";
Chr5	Cufflinks	transcript	18897433	18899689	550	-	.	gene_id "CUFF.6021"; transcript_id "CUFF.6021.2"; FPKM "11.1301920744"; frac "0.305697"; conf_lo "9.733685"; conf_hi "12.526699"; cov "65.758788"; full_read_support "yes";
Chr5	Cufflinks	exon	18897433	18898841	550	-	.	gene_id "CUFF.6021"; transcript_id "CUFF.6021.2"; exon_number "1"; FPKM "11.1301920744"; frac "0.305697"; conf_lo "9.733685"; conf_hi "12.526699"; cov "65.758788";
Chr5	Cufflinks	exon	18898948	18899689	550	-	.	gene_id "CUFF.6021"; transcript_id "CUFF.6021.2"; exon_number "2"; FPKM "11.1301920744"; frac "0.305697"; conf_lo "9.733685"; conf_hi "12.526699"; cov "65.758788";
Chr5	Cufflinks	transcript	18897445	18899645	1000	-	.	gene_id "CUFF.6021"; transcript_id "AT5G46580.1"; FPKM "20.2344176681"; frac "0.569957"; conf_lo "18.349630"; conf_hi "22.119205"; cov "119.547872"; full_read_support "yes";
Chr5	Cufflinks	exon	18897445	18899645	1000	-	.	gene_id "CUFF.6021"; transcript_id "AT5G46580.1"; exon_number "1"; FPKM "20.2344176681"; frac "0.569957"; conf_lo "18.349630"; conf_hi "22.119205"; cov "119.547872";
Chr5	Cufflinks	transcript	18905325	18906848	1000	+	.	gene_id "CUFF.6022"; transcript_id "AT5G46590.1"; FPKM "0.4246865636"; frac "1.000000"; conf_lo "0.124729"; conf_hi "0.724644"; cov "2.500741"; full_read_support "no";
Chr5	Cufflinks	exon	18905325	18905835	1000	+	.	gene_id "CUFF.6022"; transcript_id "AT5G46590.1"; exon_number "1"; FPKM "0.4246865636"; frac "1.000000"; conf_lo "0.124729"; conf_hi "0.724644"; cov "2.500741";
Chr5	Cufflinks	exon	18905918	18906201	1000	+	.	gene_id "CUFF.6022"; transcript_id "AT5G46590.1"; exon_number "2"; FPKM "0.4246865636"; frac "1.000000"; conf_lo "0.124729"; conf_hi "0.724644"; cov "2.500741";
Chr5	Cufflinks	exon	18906290	18906529	1000	+	.	gene_id "CUFF.6022"; transcript_id "AT5G46590.1"; exon_number "3"; FPKM "0.4246865636"; frac "1.000000"; conf_lo "0.124729"; conf_hi "0.724644"; cov "2.500741";
Chr5	Cufflinks	exon	18906614	18906848	1000	+	.	gene_id "CUFF.6022"; transcript_id "AT5G46590.1"; exon_number "4"; FPKM "0.4246865636"; frac "1.000000"; conf_lo "0.124729"; conf_hi "0.724644"; cov "2.500741";
Chr5	Cufflinks	transcript	18907523	18907594	1	+	.	gene_id "AT5G46595"; transcript_id "AT5G46595.1"; FPKM "0.0000000000"; frac "0.000000"; conf_lo "0.000000"; conf_hi "0.000000"; cov "0.000000"; full_read_support "no";
Chr5	Cufflinks	exon	18907523	18907594	1	+	.	gene_id "AT5G46595"; transcript_id "AT5G46595.1"; exon_number "1"; FPKM "0.0000000000"; frac "0.000000"; conf_lo "0.000000"; conf_hi "0.000000"; cov "0.000000";
Chr5	Cufflinks	transcript	18907671	18910838	1000	-	.	gene_id "CUFF.6023"; transcript_id "AT5G46600.1"; FPKM "0.7165306260"; frac "1.000000"; conf_lo "0.416606"; conf_hi "1.016456"; cov "4.228665"; full_read_support "no";
Chr5	Cufflinks	exon	18907671	18908490	1000	-	.	gene_id "CUFF.6023"; transcript_id "AT5G46600.1"; exon_number "1"; FPKM "0.7165306260"; frac "1.000000"; conf_lo "0.416606"; conf_hi "1.016456"; cov "4.228665";
Chr5	Cufflinks	exon	18908580	18908723	1000	-	.	gene_id "CUFF.6023"; transcript_id "AT5G46600.1"; exon_number "2"; FPKM "0.7165306260"; frac "1.000000"; conf_lo "0.416606"; conf_hi "1.016456"; cov "4.228665";
Chr5	Cufflinks	exon	18908906	18909036	1000	-	.	gene_id "CUFF.6023"; transcript_id "AT5G46600.1"; exon_number "3"; FPKM "0.7165306260"; frac "1.000000"; conf_lo "0.416606"; conf_hi "1.016456"; cov "4.228665";
Chr5	Cufflinks	exon	18909162	18909434	1000	-	.	gene_id "CUFF.6023"; transcript_id "AT5G46600.1"; exon_number "4"; FPKM "0.7165306260"; frac "1.000000"; conf_lo "0.416606"; conf_hi "1.016456"; cov "4.228665";
Chr5	Cufflinks	exon	18909708	18909848	1000	-	.	gene_id "CUFF.6023"; transcript_id "AT5G46600.1"; exon_number "5"; FPKM "0.7165306260"; frac "1.000000"; conf_lo "0.416606"; conf_hi "1.016456"; cov "4.228665";
Chr5	Cufflinks	exon	18910454	18910838	1000	-	.	gene_id "CUFF.6023"; transcript_id "AT5G46600.1"; exon_number "6"; FPKM "0.7165306260"; frac "1.000000"; conf_lo "0.416606"; conf_hi "1.016456"; cov "4.228665";
Chr5	Cufflinks	transcript	18912667	18915779	1	-	.	gene_id "AT5G46610"; transcript_id "AT5G46610.1"; FPKM "0.0000000000"; frac "0.000000"; conf_lo "0.000000"; conf_hi "0.000000"; cov "0.000000"; full_read_support "no";
Chr5	Cufflinks	exon	18912667	18913780	1	-	.	gene_id "AT5G46610"; transcript_id "AT5G46610.1"; exon_number "1"; FPKM "0.0000000000"; frac "0.000000"; conf_lo "0.000000"; conf_hi "0.000000"; cov "0.000000";
Chr5	Cufflinks	exon	18913890	18914033	1	-	.	gene_id "AT5G46610"; transcript_id "AT5G46610.1"; exon_number "2"; FPKM "0.0000000000"; frac "0.000000"; conf_lo "0.000000"; conf_hi "0.000000"; cov "0.000000";
Chr5	Cufflinks	exon	18914114	18914235	1	-	.	gene_id "AT5G46610"; transcript_id "AT5G46610.1"; exon_number "3"; FPKM "0.0000000000"; frac "0.000000"; conf_lo "0.000000"; conf_hi "0.000000"; cov "0.000000";
Chr5	Cufflinks	exon	18914523	18914795	1	-	.	gene_id "AT5G46610"; transcript_id "AT5G46610.1"; exon_number "4"; FPKM "0.0000000000"; frac "0.000000"; conf_lo "0.000000"; conf_hi "0.000000"; cov "0.000000";
Chr5	Cufflinks	exon	18915016	18915156	1	-	.	gene_id "AT5G46610"; transcript_id "AT5G46610.1"; exon_number "5"; FPKM "0.0000000000"; frac "0.000000"; conf_lo "0.000000"; conf_hi "0.000000"; cov "0.000000";
Chr5	Cufflinks	exon	18915451	18915779	1	-	.	gene_id "AT5G46610"; transcript_id "AT5G46610.1"; exon_number "6"; FPKM "0.0000000000"; frac "0.000000"; conf_lo "0.000000"; conf_hi "0.000000"; cov "0.000000";
Chr5	Cufflinks	transcript	18912667	18915779	1	-	.	gene_id "AT5G46610"; transcript_id "AT5G46610.2"; FPKM "0.0000000000"; frac "0.000000"; conf_lo "0.000000"; conf_hi "0.000000"; cov "0.000000"; full_read_support "no";
Chr5	Cufflinks	exon	18912667	18913780	1	-	.	gene_id "AT5G46610"; transcript_id "AT5G46610.2"; exon_number "1"; FPKM "0.0000000000"; frac "0.000000"; conf_lo "0.000000"; conf_hi "0.000000"; cov "0.000000";
Chr5	Cufflinks	exon	18913890	18914033	1	-	.	gene_id "AT5G46610"; transcript_id "AT5G46610.2"; exon_number "2"; FPKM "0.0000000000"; frac "0.000000"; conf_lo "0.000000"; conf_hi "0.000000"; cov "0.000000";
Chr5	Cufflinks	exon	18914114	18914235	1	-	.	gene_id "AT5G46610"; transcript_id "AT5G46610.2"; exon_number "3"; FPKM "0.0000000000"; frac "0.000000"; conf_lo "0.000000"; conf_hi "0.000000"; cov "0.000000";
Chr5	Cufflinks	exon	18914523	18914795	1	-	.	gene_id "AT5G46610"; transcript_id "AT5G46610.2"; exon_number "4"; FPKM "0.0000000000"; frac "0.000000"; conf_lo "0.000000"; conf_hi "0.000000"; cov "0.000000";
Chr5	Cufflinks	exon	18915016	18915084	1	-	.	gene_id "AT5G46610"; transcript_id "AT5G46610.2"; exon_number "5"; FPKM "0.0000000000"; frac "0.000000"; conf_lo "0.000000"; conf_hi "0.000000"; cov "0.000000";
Chr5	Cufflinks	exon	18915451	18915779	1	-	.	gene_id "AT5G46610"; transcript_id "AT5G46610.2"; exon_number "6"; FPKM "0.0000000000"; frac "0.000000"; conf_lo "0.000000"; conf_hi "0.000000"; cov "0.000000";
Chr5	Cufflinks	transcript	18912667	18915779	1	-	.	gene_id "AT5G46610"; transcript_id "AT5G46610.3"; FPKM "0.0000000000"; frac "0.000000"; conf_lo "0.000000"; conf_hi "0.000000"; cov "0.000000"; full_read_support "no";
Chr5	Cufflinks	exon	18912667	18913780	1	-	.	gene_id "AT5G46610"; transcript_id "AT5G46610.3"; exon_number "1"; FPKM "0.0000000000"; frac "0.000000"; conf_lo "0.000000"; conf_hi "0.000000"; cov "0.000000";
Chr5	Cufflinks	exon	18913890	18914033	1	-	.	gene_id "AT5G46610"; transcript_id "AT5G46610.3"; exon_number "2"; FPKM "0.0000000000"; frac "0.000000"; conf_lo "0.000000"; conf_hi "0.000000"; cov "0.000000";
Chr5	Cufflinks	exon	18914114	18914235	1	-	.	gene_id "AT5G46610"; transcript_id "AT5G46610.3"; exon_number "3"; FPKM "0.0000000000"; frac "0.000000"; conf_lo "0.000000"; conf_hi "0.000000"; cov "0.000000";
Chr5	Cufflinks	exon	18914523	18914795	1	-	.	gene_id "AT5G46610"; transcript_id "AT5G46610.3"; exon_number "4"; FPKM "0.0000000000"; frac "0.000000"; conf_lo "0.000000"; conf_hi "0.000000"; cov "0.000000";
Chr5	Cufflinks	exon	18915451	18915779	1	-	.	gene_id "AT5G46610"; transcript_id "AT5G46610.3"; exon_number "5"; FPKM "0.0000000000"; frac "0.000000"; conf_lo "0.000000"; conf_hi "0.000000"; cov "0.000000";
Chr5	Cufflinks	transcript	18917613	18919420	1000	-	.	gene_id "AT5G46620"; transcript_id "AT5G46620.1"; FPKM "3.3646471355"; frac "1.000000"; conf_lo "2.430831"; conf_hi "4.298463"; cov "19.862695"; full_read_support "yes";
Chr5	Cufflinks	exon	18917613	18918023	1000	-	.	gene_id "AT5G46620"; transcript_id "AT5G46620.1"; exon_number "1"; FPKM "3.3646471355"; frac "1.000000"; conf_lo "2.430831"; conf_hi "4.298463"; cov "19.862695";
Chr5	Cufflinks	exon	18918853	18919420	1000	-	.	gene_id "AT5G46620"; transcript_id "AT5G46620.1"; exon_number "2"; FPKM "3.3646471355"; frac "1.000000"; conf_lo "2.430831"; conf_hi "4.298463"; cov "19.862695";
Chr5	Cufflinks	transcript	18920438	18923445	1	+	.	gene_id "CUFF.6024"; transcript_id "AT5G46630.2"; FPKM "0.0000000000"; frac "0.000000"; conf_lo "0.000000"; conf_hi "0.061188"; cov "0.000000"; full_read_support "yes";
Chr5	Cufflinks	exon	18920438	18920662	1	+	.	gene_id "CUFF.6024"; transcript_id "AT5G46630.2"; exon_number "1"; FPKM "0.0000000000"; frac "0.000000"; conf_lo "0.000000"; conf_hi "0.061188"; cov "0.000000";
Chr5	Cufflinks	exon	18920830	18921007	1	+	.	gene_id "CUFF.6024"; transcript_id "AT5G46630.2"; exon_number "2"; FPKM "0.0000000000"; frac "0.000000"; conf_lo "0.000000"; conf_hi "0.061188"; cov "0.000000";
Chr5	Cufflinks	exon	18921123	18921213	1	+	.	gene_id "CUFF.6024"; transcript_id "AT5G46630.2"; exon_number "3"; FPKM "0.0000000000"; frac "0.000000"; conf_lo "0.000000"; conf_hi "0.061188"; cov "0.000000";
Chr5	Cufflinks	exon	18921338	18921432	1	+	.	gene_id "CUFF.6024"; transcript_id "AT5G46630.2"; exon_number "4"; FPKM "0.0000000000"; frac "0.000000"; conf_lo "0.000000"; conf_hi "0.061188"; cov "0.000000";
Chr5	Cufflinks	exon	18921586	18921675	1	+	.	gene_id "CUFF.6024"; transcript_id "AT5G46630.2"; exon_number "5"; FPKM "0.0000000000"; frac "0.000000"; conf_lo "0.000000"; conf_hi "0.061188"; cov "0.000000";
Chr5	Cufflinks	exon	18921760	18921808	1	+	.	gene_id "CUFF.6024"; transcript_id "AT5G46630.2"; exon_number "6"; FPKM "0.0000000000"; frac "0.000000"; conf_lo "0.000000"; conf_hi "0.061188"; cov "0.000000";
Chr5	Cufflinks	exon	18921901	18922039	1	+	.	gene_id "CUFF.6024"; transcript_id "AT5G46630.2"; exon_number "7"; FPKM "0.0000000000"; frac "0.000000"; conf_lo "0.000000"; conf_hi "0.061188"; cov "0.000000";
Chr5	Cufflinks	exon	18922115	18922231	1	+	.	gene_id "CUFF.6024"; transcript_id "AT5G46630.2"; exon_number "8"; FPKM "0.0000000000"; frac "0.000000"; conf_lo "0.000000"; conf_hi "0.061188"; cov "0.000000";
Chr5	Cufflinks	exon	18922303	18922393	1	+	.	gene_id "CUFF.6024"; transcript_id "AT5G46630.2"; exon_number "9"; FPKM "0.0000000000"; frac "0.000000"; conf_lo "0.000000"; conf_hi "0.061188"; cov "0.000000";
Chr5	Cufflinks	exon	18922485	18922627	1	+	.	gene_id "CUFF.6024"; transcript_id "AT5G46630.2"; exon_number "10"; FPKM "0.0000000000"; frac "0.000000"; conf_lo "0.000000"; conf_hi "0.061188"; cov "0.000000";
Chr5	Cufflinks	exon	18922723	18922837	1	+	.	gene_id "CUFF.6024"; transcript_id "AT5G46630.2"; exon_number "11"; FPKM "0.0000000000"; frac "0.000000"; conf_lo "0.000000"; conf_hi "0.061188"; cov "0.000000";
Chr5	Cufflinks	exon	18922926	18923445	1	+	.	gene_id "CUFF.6024"; transcript_id "AT5G46630.2"; exon_number "12"; FPKM "0.0000000000"; frac "0.000000"; conf_lo "0.000000"; conf_hi "0.061188"; cov "0.000000";
Chr5	Cufflinks	transcript	18920438	18923550	1000	+	.	gene_id "CUFF.6024"; transcript_id "AT5G46630.1"; FPKM "32.7339981785"; frac "1.000000"; conf_lo "30.251473"; conf_hi "35.216523"; cov "193.524282"; full_read_support "yes";
Chr5	Cufflinks	exon	18920438	18920662	1000	+	.	gene_id "CUFF.6024"; transcript_id "AT5G46630.1"; exon_number "1"; FPKM "32.7339981785"; frac "1.000000"; conf_lo "30.251473"; conf_hi "35.216523"; cov "193.524282";
Chr5	Cufflinks	exon	18920830	18921007	1000	+	.	gene_id "CUFF.6024"; transcript_id "AT5G46630.1"; exon_number "2"; FPKM "32.7339981785"; frac "1.000000"; conf_lo "30.251473"; conf_hi "35.216523"; cov "193.524282";
Chr5	Cufflinks	exon	18921123	18921213	1000	+	.	gene_id "CUFF.6024"; transcript_id "AT5G46630.1"; exon_number "3"; FPKM "32.7339981785"; frac "1.000000"; conf_lo "30.251473"; conf_hi "35.216523"; cov "193.524282";
Chr5	Cufflinks	exon	18921338	18921432	1000	+	.	gene_id "CUFF.6024"; transcript_id "AT5G46630.1"; exon_number "4"; FPKM "32.7339981785"; frac "1.000000"; conf_lo "30.251473"; conf_hi "35.216523"; cov "193.524282";
Chr5	Cufflinks	exon	18921586	18921675	1000	+	.	gene_id "CUFF.6024"; transcript_id "AT5G46630.1"; exon_number "5"; FPKM "32.7339981785"; frac "1.000000"; conf_lo "30.251473"; conf_hi "35.216523"; cov "193.524282";
Chr5	Cufflinks	exon	18921760	18921808	1000	+	.	gene_id "CUFF.6024"; transcript_id "AT5G46630.1"; exon_number "6"; FPKM "32.7339981785"; frac "1.000000"; conf_lo "30.251473"; conf_hi "35.216523"; cov "193.524282";
Chr5	Cufflinks	exon	18921901	18922039	1000	+	.	gene_id "CUFF.6024"; transcript_id "AT5G46630.1"; exon_number "7"; FPKM "32.7339981785"; frac "1.000000"; conf_lo "30.251473"; conf_hi "35.216523"; cov "193.524282";
Chr5	Cufflinks	exon	18922115	18922231	1000	+	.	gene_id "CUFF.6024"; transcript_id "AT5G46630.1"; exon_number "8"; FPKM "32.7339981785"; frac "1.000000"; conf_lo "30.251473"; conf_hi "35.216523"; cov "193.524282";
Chr5	Cufflinks	exon	18922303	18922393	1000	+	.	gene_id "CUFF.6024"; transcript_id "AT5G46630.1"; exon_number "9"; FPKM "32.7339981785"; frac "1.000000"; conf_lo "30.251473"; conf_hi "35.216523"; cov "193.524282";
Chr5	Cufflinks	exon	18922485	18922627	1000	+	.	gene_id "CUFF.6024"; transcript_id "AT5G46630.1"; exon_number "10"; FPKM "32.7339981785"; frac "1.000000"; conf_lo "30.251473"; conf_hi "35.216523"; cov "193.524282";
Chr5	Cufflinks	exon	18922723	18922837	1000	+	.	gene_id "CUFF.6024"; transcript_id "AT5G46630.1"; exon_number "11"; FPKM "32.7339981785"; frac "1.000000"; conf_lo "30.251473"; conf_hi "35.216523"; cov "193.524282";
Chr5	Cufflinks	exon	18922926	18922970	1000	+	.	gene_id "CUFF.6024"; transcript_id "AT5G46630.1"; exon_number "12"; FPKM "32.7339981785"; frac "1.000000"; conf_lo "30.251473"; conf_hi "35.216523"; cov "193.524282";
Chr5	Cufflinks	exon	18923172	18923550	1000	+	.	gene_id "CUFF.6024"; transcript_id "AT5G46630.1"; exon_number "13"; FPKM "32.7339981785"; frac "1.000000"; conf_lo "30.251473"; conf_hi "35.216523"; cov "193.524282";
Chr5	Cufflinks	transcript	18924476	18925525	1000	+	.	gene_id "CUFF.6025"; transcript_id "CUFF.6025.1"; FPKM "1.3470202305"; frac "0.344261"; conf_lo "0.614311"; conf_hi "2.079730"; cov "7.956540"; full_read_support "yes";
Chr5	Cufflinks	exon	18924476	18925186	1000	+	.	gene_id "CUFF.6025"; transcript_id "CUFF.6025.1"; exon_number "1"; FPKM "1.3470202305"; frac "0.344261"; conf_lo "0.614311"; conf_hi "2.079730"; cov "7.956540";
Chr5	Cufflinks	exon	18925303	18925525	1000	+	.	gene_id "CUFF.6025"; transcript_id "CUFF.6025.1"; exon_number "2"; FPKM "1.3470202305"; frac "0.344261"; conf_lo "0.614311"; conf_hi "2.079730"; cov "7.956540";
Chr5	Cufflinks	transcript	18924477	18926575	976	+	.	gene_id "CUFF.6025"; transcript_id "AT5G46640.1"; FPKM "1.3148102894"; frac "0.655739"; conf_lo "0.827705"; conf_hi "1.801915"; cov "7.766283"; full_read_support "yes";
Chr5	Cufflinks	exon	18924477	18925186	976	+	.	gene_id "CUFF.6025"; transcript_id "AT5G46640.1"; exon_number "1"; FPKM "1.3148102894"; frac "0.655739"; conf_lo "0.827705"; conf_hi "1.801915"; cov "7.766283";
Chr5	Cufflinks	exon	18925303	18925358	976	+	.	gene_id "CUFF.6025"; transcript_id "AT5G46640.1"; exon_number "2"; FPKM "1.3148102894"; frac "0.655739"; conf_lo "0.827705"; conf_hi "1.801915"; cov "7.766283";
Chr5	Cufflinks	exon	18925525	18925656	976	+	.	gene_id "CUFF.6025"; transcript_id "AT5G46640.1"; exon_number "3"; FPKM "1.3148102894"; frac "0.655739"; conf_lo "0.827705"; conf_hi "1.801915"; cov "7.766283";
Chr5	Cufflinks	exon	18925740	18925901	976	+	.	gene_id "CUFF.6025"; transcript_id "AT5G46640.1"; exon_number "4"; FPKM "1.3148102894"; frac "0.655739"; conf_lo "0.827705"; conf_hi "1.801915"; cov "7.766283";
Chr5	Cufflinks	exon	18925999	18926575	976	+	.	gene_id "CUFF.6025"; transcript_id "AT5G46640.1"; exon_number "5"; FPKM "1.3148102894"; frac "0.655739"; conf_lo "0.827705"; conf_hi "1.801915"; cov "7.766283";
Chr5	Cufflinks	transcript	18927457	18929493	1	-	.	gene_id "AT5G46645"; transcript_id "AT5G46645.1"; FPKM "0.0000000000"; frac "0.000000"; conf_lo "0.000000"; conf_hi "0.000000"; cov "0.000000"; full_read_support "no";
Chr5	Cufflinks	exon	18927457	18929493	1	-	.	gene_id "AT5G46645"; transcript_id "AT5G46645.1"; exon_number "1"; FPKM "0.0000000000"; frac "0.000000"; conf_lo "0.000000"; conf_hi "0.000000"; cov "0.000000";
Chr5	Cufflinks	transcript	18930443	18931312	1	+	.	gene_id "AT5G46650"; transcript_id "AT5G46650.1"; FPKM "0.0000000000"; frac "0.000000"; conf_lo "0.000000"; conf_hi "0.000000"; cov "0.000000"; full_read_support "no";
Chr5	Cufflinks	exon	18930443	18931312	1	+	.	gene_id "AT5G46650"; transcript_id "AT5G46650.1"; exon_number "1"; FPKM "0.0000000000"; frac "0.000000"; conf_lo "0.000000"; conf_hi "0.000000"; cov "0.000000";
Chr5	Cufflinks	transcript	18932181	18933098	1	+	.	gene_id "AT5G46660"; transcript_id "AT5G46660.1"; FPKM "0.0000000000"; frac "0.000000"; conf_lo "0.000000"; conf_hi "0.000000"; cov "0.000000"; full_read_support "no";
Chr5	Cufflinks	exon	18932181	18933098	1	+	.	gene_id "AT5G46660"; transcript_id "AT5G46660.1"; exon_number "1"; FPKM "0.0000000000"; frac "0.000000"; conf_lo "0.000000"; conf_hi "0.000000"; cov "0.000000";
Chr5	Cufflinks	transcript	18935312	18938345	1	-	.	gene_id "AT5G46665"; transcript_id "AT5G46665.1"; FPKM "0.0000000000"; frac "0.000000"; conf_lo "0.000000"; conf_hi "0.000000"; cov "0.000000"; full_read_support "no";
Chr5	Cufflinks	exon	18935312	18938345	1	-	.	gene_id "AT5G46665"; transcript_id "AT5G46665.1"; exon_number "1"; FPKM "0.0000000000"; frac "0.000000"; conf_lo "0.000000"; conf_hi "0.000000"; cov "0.000000";
Chr5	Cufflinks	transcript	18939041	18940039	1	+	.	gene_id "AT5G46670"; transcript_id "AT5G46670.1"; FPKM "0.0000000000"; frac "0.000000"; conf_lo "0.000000"; conf_hi "0.000000"; cov "0.000000"; full_read_support "no";
Chr5	Cufflinks	exon	18939041	18940039	1	+	.	gene_id "AT5G46670"; transcript_id "AT5G46670.1"; exon_number "1"; FPKM "0.0000000000"; frac "0.000000"; conf_lo "0.000000"; conf_hi "0.000000"; cov "0.000000";
Chr5	Cufflinks	transcript	18940969	18942602	1000	+	.	gene_id "AT5G46680"; transcript_id "AT5G46680.1"; FPKM "1.1632565675"; frac "1.000000"; conf_lo "0.756174"; conf_hi "1.570339"; cov "6.869919"; full_read_support "yes";
Chr5	Cufflinks	exon	18940969	18942602	1000	+	.	gene_id "AT5G46680"; transcript_id "AT5G46680.1"; exon_number "1"; FPKM "1.1632565675"; frac "1.000000"; conf_lo "0.756174"; conf_hi "1.570339"; cov "6.869919";
Chr5	Cufflinks	transcript	18945615	18947637	1000	+	.	gene_id "AT5G46690"; transcript_id "AT5G46690.1"; FPKM "3.4949549941"; frac "1.000000"; conf_lo "2.635579"; conf_hi "4.354331"; cov "20.658905"; full_read_support "yes";
Chr5	Cufflinks	exon	18945615	18945995	1000	+	.	gene_id "AT5G46690"; transcript_id "AT5G46690.1"; exon_number "1"; FPKM "3.4949549941"; frac "1.000000"; conf_lo "2.635579"; conf_hi "4.354331"; cov "20.658905";
Chr5	Cufflinks	exon	18946315	18946782	1000	+	.	gene_id "AT5G46690"; transcript_id "AT5G46690.1"; exon_number "2"; FPKM "3.4949549941"; frac "1.000000"; conf_lo "2.635579"; conf_hi "4.354331"; cov "20.658905";
Chr5	Cufflinks	exon	18947276	18947637	1000	+	.	gene_id "AT5G46690"; transcript_id "AT5G46690.1"; exon_number "3"; FPKM "3.4949549941"; frac "1.000000"; conf_lo "2.635579"; conf_hi "4.354331"; cov "20.658905";
Chr5	Cufflinks	transcript	18950917	18952629	1000	+	.	gene_id "AT5G46700"; transcript_id "AT5G46700.1"; FPKM "10.2377234473"; frac "0.298046"; conf_lo "8.663931"; conf_hi "11.811516"; cov "60.435777"; full_read_support "yes";
Chr5	Cufflinks	exon	18950917	18951532	1000	+	.	gene_id "AT5G46700"; transcript_id "AT5G46700.1"; exon_number "1"; FPKM "10.2377234473"; frac "0.298046"; conf_lo "8.663931"; conf_hi "11.811516"; cov "60.435777";
Chr5	Cufflinks	exon	18952128	18952629	1000	+	.	gene_id "AT5G46700"; transcript_id "AT5G46700.1"; exon_number "2"; FPKM "10.2377234473"; frac "0.298046"; conf_lo "8.663931"; conf_hi "11.811516"; cov "60.435777";
Chr5	Cufflinks	transcript	18952616	18954692	1000	-	.	gene_id "CUFF.6026"; transcript_id "AT5G46710.1"; FPKM "19.4343580733"; frac "0.562104"; conf_lo "17.166959"; conf_hi "21.701757"; cov "114.725753"; full_read_support "yes";
Chr5	Cufflinks	exon	18952616	18953057	1000	-	.	gene_id "CUFF.6026"; transcript_id "AT5G46710.1"; exon_number "1"; FPKM "19.4343580733"; frac "0.562104"; conf_lo "17.166959"; conf_hi "21.701757"; cov "114.725753";
Chr5	Cufflinks	exon	18953244	18953462	1000	-	.	gene_id "CUFF.6026"; transcript_id "AT5G46710.1"; exon_number "2"; FPKM "19.4343580733"; frac "0.562104"; conf_lo "17.166959"; conf_hi "21.701757"; cov "114.725753";
Chr5	Cufflinks	exon	18953544	18953723	1000	-	.	gene_id "CUFF.6026"; transcript_id "AT5G46710.1"; exon_number "3"; FPKM "19.4343580733"; frac "0.562104"; conf_lo "17.166959"; conf_hi "21.701757"; cov "114.725753";
Chr5	Cufflinks	exon	18954422	18954692	1000	-	.	gene_id "CUFF.6026"; transcript_id "AT5G46710.1"; exon_number "4"; FPKM "19.4343580733"; frac "0.562104"; conf_lo "17.166959"; conf_hi "21.701757"; cov "114.725753";
Chr5	Cufflinks	transcript	18953756	18954692	307	-	.	gene_id "CUFF.6026"; transcript_id "CUFF.6026.2"; FPKM "5.9757895866"; frac "0.139850"; conf_lo "4.594826"; conf_hi "7.356753"; cov "35.276542"; full_read_support "yes";
Chr5	Cufflinks	exon	18953756	18954692	307	-	.	gene_id "CUFF.6026"; transcript_id "CUFF.6026.2"; exon_number "1"; FPKM "5.9757895866"; frac "0.139850"; conf_lo "4.594826"; conf_hi "7.356753"; cov "35.276542";
Chr5	Cufflinks	transcript	18959169	18959749	1000	+	.	gene_id "AT5G46720"; transcript_id "AT5G46720.1"; FPKM "3.2858190195"; frac "1.000000"; conf_lo "1.970304"; conf_hi "4.601334"; cov "19.401033"; full_read_support "yes";
Chr5	Cufflinks	exon	18959169	18959749	1000	+	.	gene_id "AT5G46720"; transcript_id "AT5G46720.1"; exon_number "1"; FPKM "3.2858190195"; frac "1.000000"; conf_lo "1.970304"; conf_hi "4.601334"; cov "19.401033";
Chr5	Cufflinks	transcript	18964012	18965068	836	+	.	gene_id "AT5G46730"; transcript_id "AT5G46730.1"; FPKM "1.1986514355"; frac "0.496787"; conf_lo "0.531404"; conf_hi "1.865899"; cov "7.070674"; full_read_support "yes";
Chr5	Cufflinks	exon	18964012	18965068	836	+	.	gene_id "AT5G46730"; transcript_id "AT5G46730.1"; exon_number "1"; FPKM "1.1986514355"; frac "0.496787"; conf_lo "0.531404"; conf_hi "1.865899"; cov "7.070674";
Chr5	Cufflinks	transcript	18964012	18965068	1000	+	.	gene_id "AT5G46730"; transcript_id "AT5G46730.2"; FPKM "1.4337391796"; frac "0.503213"; conf_lo "0.647528"; conf_hi "2.219950"; cov "8.457423"; full_read_support "no";
Chr5	Cufflinks	exon	18964012	18964588	1000	+	.	gene_id "AT5G46730"; transcript_id "AT5G46730.2"; exon_number "1"; FPKM "1.4337391796"; frac "0.503213"; conf_lo "0.647528"; conf_hi "2.219950"; cov "8.457423";
Chr5	Cufflinks	exon	18964721	18965068	1000	+	.	gene_id "AT5G46730"; transcript_id "AT5G46730.2"; exon_number "2"; FPKM "1.4337391796"; frac "0.503213"; conf_lo "0.647528"; conf_hi "2.219950"; cov "8.457423";
Chr5	Cufflinks	transcript	18965216	18968794	504	-	.	gene_id "CUFF.6027"; transcript_id "CUFF.6027.1"; FPKM "0.5189593750"; frac "0.344127"; conf_lo "0.250817"; conf_hi "0.787101"; cov "3.067483"; full_read_support "no";
Chr5	Cufflinks	exon	18965216	18965643	504	-	.	gene_id "CUFF.6027"; transcript_id "CUFF.6027.1"; exon_number "1"; FPKM "0.5189593750"; frac "0.344127"; conf_lo "0.250817"; conf_hi "0.787101"; cov "3.067483";
Chr5	Cufflinks	exon	18965774	18965845	504	-	.	gene_id "CUFF.6027"; transcript_id "CUFF.6027.1"; exon_number "2"; FPKM "0.5189593750"; frac "0.344127"; conf_lo "0.250817"; conf_hi "0.787101"; cov "3.067483";
Chr5	Cufflinks	exon	18966061	18966601	504	-	.	gene_id "CUFF.6027"; transcript_id "CUFF.6027.1"; exon_number "3"; FPKM "0.5189593750"; frac "0.344127"; conf_lo "0.250817"; conf_hi "0.787101"; cov "3.067483";
Chr5	Cufflinks	exon	18966705	18966827	504	-	.	gene_id "CUFF.6027"; transcript_id "CUFF.6027.1"; exon_number "4"; FPKM "0.5189593750"; frac "0.344127"; conf_lo "0.250817"; conf_hi "0.787101"; cov "3.067483";
Chr5	Cufflinks	exon	18966906	18967235	504	-	.	gene_id "CUFF.6027"; transcript_id "CUFF.6027.1"; exon_number "5"; FPKM "0.5189593750"; frac "0.344127"; conf_lo "0.250817"; conf_hi "0.787101"; cov "3.067483";
Chr5	Cufflinks	exon	18967341	18967513	504	-	.	gene_id "CUFF.6027"; transcript_id "CUFF.6027.1"; exon_number "6"; FPKM "0.5189593750"; frac "0.344127"; conf_lo "0.250817"; conf_hi "0.787101"; cov "3.067483";
Chr5	Cufflinks	exon	18967607	18967717	504	-	.	gene_id "CUFF.6027"; transcript_id "CUFF.6027.1"; exon_number "7"; FPKM "0.5189593750"; frac "0.344127"; conf_lo "0.250817"; conf_hi "0.787101"; cov "3.067483";
Chr5	Cufflinks	exon	18967803	18967923	504	-	.	gene_id "CUFF.6027"; transcript_id "CUFF.6027.1"; exon_number "8"; FPKM "0.5189593750"; frac "0.344127"; conf_lo "0.250817"; conf_hi "0.787101"; cov "3.067483";
Chr5	Cufflinks	exon	18968010	18968794	504	-	.	gene_id "CUFF.6027"; transcript_id "CUFF.6027.1"; exon_number "9"; FPKM "0.5189593750"; frac "0.344127"; conf_lo "0.250817"; conf_hi "0.787101"; cov "3.067483";
Chr5	Cufflinks	transcript	18965271	18968742	1000	-	.	gene_id "CUFF.6027"; transcript_id "AT5G46740.1"; FPKM "1.0287660384"; frac "0.655873"; conf_lo "0.683752"; conf_hi "1.373780"; cov "6.080866"; full_read_support "no";
Chr5	Cufflinks	exon	18965271	18965654	1000	-	.	gene_id "CUFF.6027"; transcript_id "AT5G46740.1"; exon_number "1"; FPKM "1.0287660384"; frac "0.655873"; conf_lo "0.683752"; conf_hi "1.373780"; cov "6.080866";
Chr5	Cufflinks	exon	18965774	18965845	1000	-	.	gene_id "CUFF.6027"; transcript_id "AT5G46740.1"; exon_number "2"; FPKM "1.0287660384"; frac "0.655873"; conf_lo "0.683752"; conf_hi "1.373780"; cov "6.080866";
Chr5	Cufflinks	exon	18966061	18966601	1000	-	.	gene_id "CUFF.6027"; transcript_id "AT5G46740.1"; exon_number "3"; FPKM "1.0287660384"; frac "0.655873"; conf_lo "0.683752"; conf_hi "1.373780"; cov "6.080866";
Chr5	Cufflinks	exon	18966705	18966827	1000	-	.	gene_id "CUFF.6027"; transcript_id "AT5G46740.1"; exon_number "4"; FPKM "1.0287660384"; frac "0.655873"; conf_lo "0.683752"; conf_hi "1.373780"; cov "6.080866";
Chr5	Cufflinks	exon	18966906	18967235	1000	-	.	gene_id "CUFF.6027"; transcript_id "AT5G46740.1"; exon_number "5"; FPKM "1.0287660384"; frac "0.655873"; conf_lo "0.683752"; conf_hi "1.373780"; cov "6.080866";
Chr5	Cufflinks	exon	18967341	18967513	1000	-	.	gene_id "CUFF.6027"; transcript_id "AT5G46740.1"; exon_number "6"; FPKM "1.0287660384"; frac "0.655873"; conf_lo "0.683752"; conf_hi "1.373780"; cov "6.080866";
Chr5	Cufflinks	exon	18967607	18967717	1000	-	.	gene_id "CUFF.6027"; transcript_id "AT5G46740.1"; exon_number "7"; FPKM "1.0287660384"; frac "0.655873"; conf_lo "0.683752"; conf_hi "1.373780"; cov "6.080866";
Chr5	Cufflinks	exon	18967803	18967923	1000	-	.	gene_id "CUFF.6027"; transcript_id "AT5G46740.1"; exon_number "8"; FPKM "1.0287660384"; frac "0.655873"; conf_lo "0.683752"; conf_hi "1.373780"; cov "6.080866";
Chr5	Cufflinks	exon	18968010	18968742	1000	-	.	gene_id "CUFF.6027"; transcript_id "AT5G46740.1"; exon_number "9"; FPKM "1.0287660384"; frac "0.655873"; conf_lo "0.683752"; conf_hi "1.373780"; cov "6.080866";
Chr5	Cufflinks	transcript	18969749	18971932	1000	-	.	gene_id "CUFF.6028"; transcript_id "AT5G46750.1"; FPKM "24.4473441621"; frac "1.000000"; conf_lo "22.251098"; conf_hi "26.643590"; cov "144.419912"; full_read_support "yes";
Chr5	Cufflinks	exon	18969749	18970057	1000	-	.	gene_id "CUFF.6028"; transcript_id "AT5G46750.1"; exon_number "1"; FPKM "24.4473441621"; frac "1.000000"; conf_lo "22.251098"; conf_hi "26.643590"; cov "144.419912";
Chr5	Cufflinks	exon	18970149	18970250	1000	-	.	gene_id "CUFF.6028"; transcript_id "AT5G46750.1"; exon_number "2"; FPKM "24.4473441621"; frac "1.000000"; conf_lo "22.251098"; conf_hi "26.643590"; cov "144.419912";
Chr5	Cufflinks	exon	18970336	18970461	1000	-	.	gene_id "CUFF.6028"; transcript_id "AT5G46750.1"; exon_number "3"; FPKM "24.4473441621"; frac "1.000000"; conf_lo "22.251098"; conf_hi "26.643590"; cov "144.419912";
Chr5	Cufflinks	exon	18970554	18970814	1000	-	.	gene_id "CUFF.6028"; transcript_id "AT5G46750.1"; exon_number "4"; FPKM "24.4473441621"; frac "1.000000"; conf_lo "22.251098"; conf_hi "26.643590"; cov "144.419912";
```
