## Supplementary data 3 for "Characterization of *Arabidopsis thaliana* promoter bidirectionality and antisense RNAs by depletion of nuclear RNA decay enzymes": RNAseq_transcripts_wt.gtf (part 31 of 67)

```
Chr5	Cufflinks	exon	18970900	18971323	1000	-	.	gene_id "CUFF.6028"; transcript_id "AT5G46750.1"; exon_number "5"; FPKM "24.4473441621"; frac "1.000000"; conf_lo "22.251098"; conf_hi "26.643590"; cov "144.419912";
Chr5	Cufflinks	exon	18971530	18971648	1000	-	.	gene_id "CUFF.6028"; transcript_id "AT5G46750.1"; exon_number "6"; FPKM "24.4473441621"; frac "1.000000"; conf_lo "22.251098"; conf_hi "26.643590"; cov "144.419912";
Chr5	Cufflinks	exon	18971749	18971932	1000	-	.	gene_id "CUFF.6028"; transcript_id "AT5G46750.1"; exon_number "7"; FPKM "24.4473441621"; frac "1.000000"; conf_lo "22.251098"; conf_hi "26.643590"; cov "144.419912";
Chr5	Cufflinks	transcript	18974231	18976009	1000	+	.	gene_id "CUFF.6029"; transcript_id "AT5G46760.1"; FPKM "13.7630529882"; frac "0.246154"; conf_lo "12.305384"; conf_hi "15.220722"; cov "81.314085"; full_read_support "yes";
Chr5	Cufflinks	exon	18974231	18976009	1000	+	.	gene_id "CUFF.6029"; transcript_id "AT5G46760.1"; exon_number "1"; FPKM "13.7630529882"; frac "0.246154"; conf_lo "12.305384"; conf_hi "15.220722"; cov "81.314085";
Chr5	Cufflinks	transcript	19071835	19079712	434	+	.	gene_id "CUFF.6029"; transcript_id "CUFF.6029.2"; FPKM "5.9848782649"; frac "0.311000"; conf_lo "5.291295"; conf_hi "6.678462"; cov "35.359517"; full_read_support "yes";
Chr5	Cufflinks	exon	19071835	19072545	434	+	.	gene_id "CUFF.6029"; transcript_id "CUFF.6029.2"; exon_number "1"; FPKM "5.9848782649"; frac "0.311000"; conf_lo "5.291295"; conf_hi "6.678462"; cov "35.359517";
Chr5	Cufflinks	exon	19072737	19072988	434	+	.	gene_id "CUFF.6029"; transcript_id "CUFF.6029.2"; exon_number "2"; FPKM "5.9848782649"; frac "0.311000"; conf_lo "5.291295"; conf_hi "6.678462"; cov "35.359517";
Chr5	Cufflinks	exon	19073064	19073234	434	+	.	gene_id "CUFF.6029"; transcript_id "CUFF.6029.2"; exon_number "3"; FPKM "5.9848782649"; frac "0.311000"; conf_lo "5.291295"; conf_hi "6.678462"; cov "35.359517";
Chr5	Cufflinks	exon	19073375	19073427	434	+	.	gene_id "CUFF.6029"; transcript_id "CUFF.6029.2"; exon_number "4"; FPKM "5.9848782649"; frac "0.311000"; conf_lo "5.291295"; conf_hi "6.678462"; cov "35.359517";
Chr5	Cufflinks	exon	19073520	19073612	434	+	.	gene_id "CUFF.6029"; transcript_id "CUFF.6029.2"; exon_number "5"; FPKM "5.9848782649"; frac "0.311000"; conf_lo "5.291295"; conf_hi "6.678462"; cov "35.359517";
Chr5	Cufflinks	exon	19073682	19073777	434	+	.	gene_id "CUFF.6029"; transcript_id "CUFF.6029.2"; exon_number "6"; FPKM "5.9848782649"; frac "0.311000"; conf_lo "5.291295"; conf_hi "6.678462"; cov "35.359517";
Chr5	Cufflinks	exon	19073874	19073924	434	+	.	gene_id "CUFF.6029"; transcript_id "CUFF.6029.2"; exon_number "7"; FPKM "5.9848782649"; frac "0.311000"; conf_lo "5.291295"; conf_hi "6.678462"; cov "35.359517";
Chr5	Cufflinks	exon	19074005	19074123	434	+	.	gene_id "CUFF.6029"; transcript_id "CUFF.6029.2"; exon_number "8"; FPKM "5.9848782649"; frac "0.311000"; conf_lo "5.291295"; conf_hi "6.678462"; cov "35.359517";
Chr5	Cufflinks	exon	19074224	19074332	434	+	.	gene_id "CUFF.6029"; transcript_id "CUFF.6029.2"; exon_number "9"; FPKM "5.9848782649"; frac "0.311000"; conf_lo "5.291295"; conf_hi "6.678462"; cov "35.359517";
Chr5	Cufflinks	exon	19074499	19074621	434	+	.	gene_id "CUFF.6029"; transcript_id "CUFF.6029.2"; exon_number "10"; FPKM "5.9848782649"; frac "0.311000"; conf_lo "5.291295"; conf_hi "6.678462"; cov "35.359517";
Chr5	Cufflinks	exon	19074702	19074773	434	+	.	gene_id "CUFF.6029"; transcript_id "CUFF.6029.2"; exon_number "11"; FPKM "5.9848782649"; frac "0.311000"; conf_lo "5.291295"; conf_hi "6.678462"; cov "35.359517";
Chr5	Cufflinks	exon	19074925	19074996	434	+	.	gene_id "CUFF.6029"; transcript_id "CUFF.6029.2"; exon_number "12"; FPKM "5.9848782649"; frac "0.311000"; conf_lo "5.291295"; conf_hi "6.678462"; cov "35.359517";
Chr5	Cufflinks	exon	19075101	19075167	434	+	.	gene_id "CUFF.6029"; transcript_id "CUFF.6029.2"; exon_number "13"; FPKM "5.9848782649"; frac "0.311000"; conf_lo "5.291295"; conf_hi "6.678462"; cov "35.359517";
Chr5	Cufflinks	exon	19075335	19075477	434	+	.	gene_id "CUFF.6029"; transcript_id "CUFF.6029.2"; exon_number "14"; FPKM "5.9848782649"; frac "0.311000"; conf_lo "5.291295"; conf_hi "6.678462"; cov "35.359517";
Chr5	Cufflinks	exon	19075559	19075630	434	+	.	gene_id "CUFF.6029"; transcript_id "CUFF.6029.2"; exon_number "15"; FPKM "5.9848782649"; frac "0.311000"; conf_lo "5.291295"; conf_hi "6.678462"; cov "35.359517";
Chr5	Cufflinks	exon	19075706	19075834	434	+	.	gene_id "CUFF.6029"; transcript_id "CUFF.6029.2"; exon_number "16"; FPKM "5.9848782649"; frac "0.311000"; conf_lo "5.291295"; conf_hi "6.678462"; cov "35.359517";
Chr5	Cufflinks	exon	19075941	19076096	434	+	.	gene_id "CUFF.6029"; transcript_id "CUFF.6029.2"; exon_number "17"; FPKM "5.9848782649"; frac "0.311000"; conf_lo "5.291295"; conf_hi "6.678462"; cov "35.359517";
Chr5	Cufflinks	exon	19076220	19076333	434	+	.	gene_id "CUFF.6029"; transcript_id "CUFF.6029.2"; exon_number "18"; FPKM "5.9848782649"; frac "0.311000"; conf_lo "5.291295"; conf_hi "6.678462"; cov "35.359517";
Chr5	Cufflinks	exon	19076414	19076512	434	+	.	gene_id "CUFF.6029"; transcript_id "CUFF.6029.2"; exon_number "19"; FPKM "5.9848782649"; frac "0.311000"; conf_lo "5.291295"; conf_hi "6.678462"; cov "35.359517";
Chr5	Cufflinks	exon	19076587	19076664	434	+	.	gene_id "CUFF.6029"; transcript_id "CUFF.6029.2"; exon_number "20"; FPKM "5.9848782649"; frac "0.311000"; conf_lo "5.291295"; conf_hi "6.678462"; cov "35.359517";
Chr5	Cufflinks	exon	19076801	19076935	434	+	.	gene_id "CUFF.6029"; transcript_id "CUFF.6029.2"; exon_number "21"; FPKM "5.9848782649"; frac "0.311000"; conf_lo "5.291295"; conf_hi "6.678462"; cov "35.359517";
Chr5	Cufflinks	exon	19077079	19077153	434	+	.	gene_id "CUFF.6029"; transcript_id "CUFF.6029.2"; exon_number "22"; FPKM "5.9848782649"; frac "0.311000"; conf_lo "5.291295"; conf_hi "6.678462"; cov "35.359517";
Chr5	Cufflinks	exon	19077236	19077344	434	+	.	gene_id "CUFF.6029"; transcript_id "CUFF.6029.2"; exon_number "23"; FPKM "5.9848782649"; frac "0.311000"; conf_lo "5.291295"; conf_hi "6.678462"; cov "35.359517";
Chr5	Cufflinks	exon	19077431	19077774	434	+	.	gene_id "CUFF.6029"; transcript_id "CUFF.6029.2"; exon_number "24"; FPKM "5.9848782649"; frac "0.311000"; conf_lo "5.291295"; conf_hi "6.678462"; cov "35.359517";
Chr5	Cufflinks	exon	19077890	19077937	434	+	.	gene_id "CUFF.6029"; transcript_id "CUFF.6029.2"; exon_number "25"; FPKM "5.9848782649"; frac "0.311000"; conf_lo "5.291295"; conf_hi "6.678462"; cov "35.359517";
Chr5	Cufflinks	exon	19078033	19078104	434	+	.	gene_id "CUFF.6029"; transcript_id "CUFF.6029.2"; exon_number "26"; FPKM "5.9848782649"; frac "0.311000"; conf_lo "5.291295"; conf_hi "6.678462"; cov "35.359517";
Chr5	Cufflinks	exon	19078229	19078360	434	+	.	gene_id "CUFF.6029"; transcript_id "CUFF.6029.2"; exon_number "27"; FPKM "5.9848782649"; frac "0.311000"; conf_lo "5.291295"; conf_hi "6.678462"; cov "35.359517";
Chr5	Cufflinks	exon	19078445	19078561	434	+	.	gene_id "CUFF.6029"; transcript_id "CUFF.6029.2"; exon_number "28"; FPKM "5.9848782649"; frac "0.311000"; conf_lo "5.291295"; conf_hi "6.678462"; cov "35.359517";
Chr5	Cufflinks	exon	19078728	19079712	434	+	.	gene_id "CUFF.6029"; transcript_id "CUFF.6029.2"; exon_number "29"; FPKM "5.9848782649"; frac "0.311000"; conf_lo "5.291295"; conf_hi "6.678462"; cov "35.359517";
Chr5	Cufflinks	transcript	19072009	19079334	703	+	.	gene_id "CUFF.6029"; transcript_id "AT5G47010.1"; FPKM "9.6884939481"; frac "0.442846"; conf_lo "8.768738"; conf_hi "10.608250"; cov "57.241008"; full_read_support "yes";
Chr5	Cufflinks	exon	19072009	19072545	703	+	.	gene_id "CUFF.6029"; transcript_id "AT5G47010.1"; exon_number "1"; FPKM "9.6884939481"; frac "0.442846"; conf_lo "8.768738"; conf_hi "10.608250"; cov "57.241008";
Chr5	Cufflinks	exon	19072737	19072988	703	+	.	gene_id "CUFF.6029"; transcript_id "AT5G47010.1"; exon_number "2"; FPKM "9.6884939481"; frac "0.442846"; conf_lo "8.768738"; conf_hi "10.608250"; cov "57.241008";
Chr5	Cufflinks	exon	19073064	19073234	703	+	.	gene_id "CUFF.6029"; transcript_id "AT5G47010.1"; exon_number "3"; FPKM "9.6884939481"; frac "0.442846"; conf_lo "8.768738"; conf_hi "10.608250"; cov "57.241008";
Chr5	Cufflinks	exon	19073377	19073427	703	+	.	gene_id "CUFF.6029"; transcript_id "AT5G47010.1"; exon_number "4"; FPKM "9.6884939481"; frac "0.442846"; conf_lo "8.768738"; conf_hi "10.608250"; cov "57.241008";
Chr5	Cufflinks	exon	19073520	19073612	703	+	.	gene_id "CUFF.6029"; transcript_id "AT5G47010.1"; exon_number "5"; FPKM "9.6884939481"; frac "0.442846"; conf_lo "8.768738"; conf_hi "10.608250"; cov "57.241008";
Chr5	Cufflinks	exon	19073682	19073777	703	+	.	gene_id "CUFF.6029"; transcript_id "AT5G47010.1"; exon_number "6"; FPKM "9.6884939481"; frac "0.442846"; conf_lo "8.768738"; conf_hi "10.608250"; cov "57.241008";
Chr5	Cufflinks	exon	19073874	19073924	703	+	.	gene_id "CUFF.6029"; transcript_id "AT5G47010.1"; exon_number "7"; FPKM "9.6884939481"; frac "0.442846"; conf_lo "8.768738"; conf_hi "10.608250"; cov "57.241008";
Chr5	Cufflinks	exon	19074005	19074123	703	+	.	gene_id "CUFF.6029"; transcript_id "AT5G47010.1"; exon_number "8"; FPKM "9.6884939481"; frac "0.442846"; conf_lo "8.768738"; conf_hi "10.608250"; cov "57.241008";
Chr5	Cufflinks	exon	19074224	19074332	703	+	.	gene_id "CUFF.6029"; transcript_id "AT5G47010.1"; exon_number "9"; FPKM "9.6884939481"; frac "0.442846"; conf_lo "8.768738"; conf_hi "10.608250"; cov "57.241008";
Chr5	Cufflinks	exon	19074499	19074621	703	+	.	gene_id "CUFF.6029"; transcript_id "AT5G47010.1"; exon_number "10"; FPKM "9.6884939481"; frac "0.442846"; conf_lo "8.768738"; conf_hi "10.608250"; cov "57.241008";
Chr5	Cufflinks	exon	19074702	19074773	703	+	.	gene_id "CUFF.6029"; transcript_id "AT5G47010.1"; exon_number "11"; FPKM "9.6884939481"; frac "0.442846"; conf_lo "8.768738"; conf_hi "10.608250"; cov "57.241008";
Chr5	Cufflinks	exon	19074925	19074996	703	+	.	gene_id "CUFF.6029"; transcript_id "AT5G47010.1"; exon_number "12"; FPKM "9.6884939481"; frac "0.442846"; conf_lo "8.768738"; conf_hi "10.608250"; cov "57.241008";
Chr5	Cufflinks	exon	19075101	19075167	703	+	.	gene_id "CUFF.6029"; transcript_id "AT5G47010.1"; exon_number "13"; FPKM "9.6884939481"; frac "0.442846"; conf_lo "8.768738"; conf_hi "10.608250"; cov "57.241008";
Chr5	Cufflinks	exon	19075335	19075477	703	+	.	gene_id "CUFF.6029"; transcript_id "AT5G47010.1"; exon_number "14"; FPKM "9.6884939481"; frac "0.442846"; conf_lo "8.768738"; conf_hi "10.608250"; cov "57.241008";
Chr5	Cufflinks	exon	19075559	19075630	703	+	.	gene_id "CUFF.6029"; transcript_id "AT5G47010.1"; exon_number "15"; FPKM "9.6884939481"; frac "0.442846"; conf_lo "8.768738"; conf_hi "10.608250"; cov "57.241008";
Chr5	Cufflinks	exon	19075706	19075834	703	+	.	gene_id "CUFF.6029"; transcript_id "AT5G47010.1"; exon_number "16"; FPKM "9.6884939481"; frac "0.442846"; conf_lo "8.768738"; conf_hi "10.608250"; cov "57.241008";
Chr5	Cufflinks	exon	19075941	19076096	703	+	.	gene_id "CUFF.6029"; transcript_id "AT5G47010.1"; exon_number "17"; FPKM "9.6884939481"; frac "0.442846"; conf_lo "8.768738"; conf_hi "10.608250"; cov "57.241008";
Chr5	Cufflinks	exon	19076220	19076333	703	+	.	gene_id "CUFF.6029"; transcript_id "AT5G47010.1"; exon_number "18"; FPKM "9.6884939481"; frac "0.442846"; conf_lo "8.768738"; conf_hi "10.608250"; cov "57.241008";
Chr5	Cufflinks	exon	19076414	19076512	703	+	.	gene_id "CUFF.6029"; transcript_id "AT5G47010.1"; exon_number "19"; FPKM "9.6884939481"; frac "0.442846"; conf_lo "8.768738"; conf_hi "10.608250"; cov "57.241008";
Chr5	Cufflinks	exon	19076587	19076664	703	+	.	gene_id "CUFF.6029"; transcript_id "AT5G47010.1"; exon_number "20"; FPKM "9.6884939481"; frac "0.442846"; conf_lo "8.768738"; conf_hi "10.608250"; cov "57.241008";
Chr5	Cufflinks	exon	19076801	19076935	703	+	.	gene_id "CUFF.6029"; transcript_id "AT5G47010.1"; exon_number "21"; FPKM "9.6884939481"; frac "0.442846"; conf_lo "8.768738"; conf_hi "10.608250"; cov "57.241008";
Chr5	Cufflinks	exon	19077079	19077153	703	+	.	gene_id "CUFF.6029"; transcript_id "AT5G47010.1"; exon_number "22"; FPKM "9.6884939481"; frac "0.442846"; conf_lo "8.768738"; conf_hi "10.608250"; cov "57.241008";
Chr5	Cufflinks	exon	19077236	19077344	703	+	.	gene_id "CUFF.6029"; transcript_id "AT5G47010.1"; exon_number "23"; FPKM "9.6884939481"; frac "0.442846"; conf_lo "8.768738"; conf_hi "10.608250"; cov "57.241008";
Chr5	Cufflinks	exon	19077431	19077774	703	+	.	gene_id "CUFF.6029"; transcript_id "AT5G47010.1"; exon_number "24"; FPKM "9.6884939481"; frac "0.442846"; conf_lo "8.768738"; conf_hi "10.608250"; cov "57.241008";
Chr5	Cufflinks	exon	19077890	19077937	703	+	.	gene_id "CUFF.6029"; transcript_id "AT5G47010.1"; exon_number "25"; FPKM "9.6884939481"; frac "0.442846"; conf_lo "8.768738"; conf_hi "10.608250"; cov "57.241008";
Chr5	Cufflinks	exon	19078033	19078104	703	+	.	gene_id "CUFF.6029"; transcript_id "AT5G47010.1"; exon_number "26"; FPKM "9.6884939481"; frac "0.442846"; conf_lo "8.768738"; conf_hi "10.608250"; cov "57.241008";
Chr5	Cufflinks	exon	19078229	19078360	703	+	.	gene_id "CUFF.6029"; transcript_id "AT5G47010.1"; exon_number "27"; FPKM "9.6884939481"; frac "0.442846"; conf_lo "8.768738"; conf_hi "10.608250"; cov "57.241008";
Chr5	Cufflinks	exon	19078445	19078561	703	+	.	gene_id "CUFF.6029"; transcript_id "AT5G47010.1"; exon_number "28"; FPKM "9.6884939481"; frac "0.442846"; conf_lo "8.768738"; conf_hi "10.608250"; cov "57.241008";
Chr5	Cufflinks	exon	19078728	19079334	703	+	.	gene_id "CUFF.6029"; transcript_id "AT5G47010.1"; exon_number "29"; FPKM "9.6884939481"; frac "0.442846"; conf_lo "8.768738"; conf_hi "10.608250"; cov "57.241008";
Chr5	Cufflinks	transcript	18977408	18978160	1000	+	.	gene_id "AT5G46770"; transcript_id "AT5G46770.1"; FPKM "0.0909169024"; frac "1.000000"; conf_lo "0.000000"; conf_hi "0.272751"; cov "0.537749"; full_read_support "yes";
Chr5	Cufflinks	exon	18977408	18978160	1000	+	.	gene_id "AT5G46770"; transcript_id "AT5G46770.1"; exon_number "1"; FPKM "0.0909169024"; frac "1.000000"; conf_lo "0.000000"; conf_hi "0.272751"; cov "0.537749";
Chr5	Cufflinks	transcript	18978977	18980056	1	+	.	gene_id "AT5G46780"; transcript_id "AT5G46780.2"; FPKM "0.0000000000"; frac "0.000000"; conf_lo "0.000000"; conf_hi "0.140524"; cov "0.000000"; full_read_support "no";
Chr5	Cufflinks	exon	18978977	18979064	1	+	.	gene_id "AT5G46780"; transcript_id "AT5G46780.2"; exon_number "1"; FPKM "0.0000000000"; frac "0.000000"; conf_lo "0.000000"; conf_hi "0.140524"; cov "0.000000";
Chr5	Cufflinks	exon	18979228	18980056	1	+	.	gene_id "AT5G46780"; transcript_id "AT5G46780.2"; exon_number "2"; FPKM "0.0000000000"; frac "0.000000"; conf_lo "0.000000"; conf_hi "0.140524"; cov "0.000000";
Chr5	Cufflinks	transcript	18979041	18980057	1000	+	.	gene_id "AT5G46780"; transcript_id "AT5G46780.1"; FPKM "2.4685241656"; frac "1.000000"; conf_lo "1.668631"; conf_hi "3.268417"; cov "14.584026"; full_read_support "yes";
Chr5	Cufflinks	exon	18979041	18980057	1000	+	.	gene_id "AT5G46780"; transcript_id "AT5G46780.1"; exon_number "1"; FPKM "2.4685241656"; frac "1.000000"; conf_lo "1.668631"; conf_hi "3.268417"; cov "14.584026";
Chr5	Cufflinks	transcript	18983870	18984759	1000	-	.	gene_id "AT5G46790"; transcript_id "AT5G46790.1"; FPKM "25.9851867775"; frac "1.000000"; conf_lo "23.000533"; conf_hi "28.969841"; cov "153.486596"; full_read_support "yes";
Chr5	Cufflinks	exon	18983870	18984759	1000	-	.	gene_id "AT5G46790"; transcript_id "AT5G46790.1"; exon_number "1"; FPKM "25.9851867775"; frac "1.000000"; conf_lo "23.000533"; conf_hi "28.969841"; cov "153.486596";
Chr5	Cufflinks	transcript	18986988	18988197	1	-	.	gene_id "AT5G46795"; transcript_id "AT5G46795.1"; FPKM "0.0000000000"; frac "0.000000"; conf_lo "0.000000"; conf_hi "0.000000"; cov "0.000000"; full_read_support "no";
Chr5	Cufflinks	exon	18986988	18987231	1	-	.	gene_id "AT5G46795"; transcript_id "AT5G46795.1"; exon_number "1"; FPKM "0.0000000000"; frac "0.000000"; conf_lo "0.000000"; conf_hi "0.000000"; cov "0.000000";
Chr5	Cufflinks	exon	18987570	18987734	1	-	.	gene_id "AT5G46795"; transcript_id "AT5G46795.1"; exon_number "2"; FPKM "0.0000000000"; frac "0.000000"; conf_lo "0.000000"; conf_hi "0.000000"; cov "0.000000";
Chr5	Cufflinks	exon	18987836	18987994	1	-	.	gene_id "AT5G46795"; transcript_id "AT5G46795.1"; exon_number "3"; FPKM "0.0000000000"; frac "0.000000"; conf_lo "0.000000"; conf_hi "0.000000"; cov "0.000000";
Chr5	Cufflinks	exon	18988091	18988197	1	-	.	gene_id "AT5G46795"; transcript_id "AT5G46795.1"; exon_number "4"; FPKM "0.0000000000"; frac "0.000000"; conf_lo "0.000000"; conf_hi "0.000000"; cov "0.000000";
Chr5	Cufflinks	transcript	18988631	18990772	1000	-	.	gene_id "CUFF.6030"; transcript_id "AT5G46800.1"; FPKM "27.2385138731"; frac "1.000000"; conf_lo "24.742718"; conf_hi "29.734310"; cov "160.951645"; full_read_support "yes";
Chr5	Cufflinks	exon	18988631	18989289	1000	-	.	gene_id "CUFF.6030"; transcript_id "AT5G46800.1"; exon_number "1"; FPKM "27.2385138731"; frac "1.000000"; conf_lo "24.742718"; conf_hi "29.734310"; cov "160.951645";
Chr5	Cufflinks	exon	18989419	18989812	1000	-	.	gene_id "CUFF.6030"; transcript_id "AT5G46800.1"; exon_number "2"; FPKM "27.2385138731"; frac "1.000000"; conf_lo "24.742718"; conf_hi "29.734310"; cov "160.951645";
Chr5	Cufflinks	exon	18990495	18990772	1000	-	.	gene_id "CUFF.6030"; transcript_id "AT5G46800.1"; exon_number "3"; FPKM "27.2385138731"; frac "1.000000"; conf_lo "24.742718"; conf_hi "29.734310"; cov "160.951645";
Chr5	Cufflinks	transcript	18991164	18993376	1	+	.	gene_id "AT5G46810"; transcript_id "AT5G46810.1"; FPKM "0.0000000000"; frac "0.000000"; conf_lo "0.000000"; conf_hi "0.000000"; cov "0.000000"; full_read_support "no";
Chr5	Cufflinks	exon	18991164	18991175	1	+	.	gene_id "AT5G46810"; transcript_id "AT5G46810.1"; exon_number "1"; FPKM "0.0000000000"; frac "0.000000"; conf_lo "0.000000"; conf_hi "0.000000"; cov "0.000000";
Chr5	Cufflinks	exon	18991510	18991593	1	+	.	gene_id "AT5G46810"; transcript_id "AT5G46810.1"; exon_number "2"; FPKM "0.0000000000"; frac "0.000000"; conf_lo "0.000000"; conf_hi "0.000000"; cov "0.000000";
Chr5	Cufflinks	exon	18991703	18991909	1	+	.	gene_id "AT5G46810"; transcript_id "AT5G46810.1"; exon_number "3"; FPKM "0.0000000000"; frac "0.000000"; conf_lo "0.000000"; conf_hi "0.000000"; cov "0.000000";
Chr5	Cufflinks	exon	18992006	18992170	1	+	.	gene_id "AT5G46810"; transcript_id "AT5G46810.1"; exon_number "4"; FPKM "0.0000000000"; frac "0.000000"; conf_lo "0.000000"; conf_hi "0.000000"; cov "0.000000";
Chr5	Cufflinks	exon	18992346	18992399	1	+	.	gene_id "AT5G46810"; transcript_id "AT5G46810.1"; exon_number "5"; FPKM "0.0000000000"; frac "0.000000"; conf_lo "0.000000"; conf_hi "0.000000"; cov "0.000000";
Chr5	Cufflinks	exon	18992492	18992635	1	+	.	gene_id "AT5G46810"; transcript_id "AT5G46810.1"; exon_number "6"; FPKM "0.0000000000"; frac "0.000000"; conf_lo "0.000000"; conf_hi "0.000000"; cov "0.000000";
Chr5	Cufflinks	exon	18992916	18993376	1	+	.	gene_id "AT5G46810"; transcript_id "AT5G46810.1"; exon_number "7"; FPKM "0.0000000000"; frac "0.000000"; conf_lo "0.000000"; conf_hi "0.000000"; cov "0.000000";
Chr5	Cufflinks	transcript	18993633	18996672	1	+	.	gene_id "AT5G46820"; transcript_id "AT5G46820.1"; FPKM "0.0000000000"; frac "0.000000"; conf_lo "0.000000"; conf_hi "0.000000"; cov "0.000000"; full_read_support "no";
Chr5	Cufflinks	exon	18993633	18993662	1	+	.	gene_id "AT5G46820"; transcript_id "AT5G46820.1"; exon_number "1"; FPKM "0.0000000000"; frac "0.000000"; conf_lo "0.000000"; conf_hi "0.000000"; cov "0.000000";
Chr5	Cufflinks	exon	18994847	18994930	1	+	.	gene_id "AT5G46820"; transcript_id "AT5G46820.1"; exon_number "2"; FPKM "0.0000000000"; frac "0.000000"; conf_lo "0.000000"; conf_hi "0.000000"; cov "0.000000";
Chr5	Cufflinks	exon	18995040	18995222	1	+	.	gene_id "AT5G46820"; transcript_id "AT5G46820.1"; exon_number "3"; FPKM "0.0000000000"; frac "0.000000"; conf_lo "0.000000"; conf_hi "0.000000"; cov "0.000000";
Chr5	Cufflinks	exon	18995318	18995482	1	+	.	gene_id "AT5G46820"; transcript_id "AT5G46820.1"; exon_number "4"; FPKM "0.0000000000"; frac "0.000000"; conf_lo "0.000000"; conf_hi "0.000000"; cov "0.000000";
Chr5	Cufflinks	exon	18995638	18995691	1	+	.	gene_id "AT5G46820"; transcript_id "AT5G46820.1"; exon_number "5"; FPKM "0.0000000000"; frac "0.000000"; conf_lo "0.000000"; conf_hi "0.000000"; cov "0.000000";
Chr5	Cufflinks	exon	18995820	18995963	1	+	.	gene_id "AT5G46820"; transcript_id "AT5G46820.1"; exon_number "6"; FPKM "0.0000000000"; frac "0.000000"; conf_lo "0.000000"; conf_hi "0.000000"; cov "0.000000";
Chr5	Cufflinks	exon	18996274	18996672	1	+	.	gene_id "AT5G46820"; transcript_id "AT5G46820.1"; exon_number "7"; FPKM "0.0000000000"; frac "0.000000"; conf_lo "0.000000"; conf_hi "0.000000"; cov "0.000000";
Chr5	Cufflinks	transcript	19002719	19004254	1	+	.	gene_id "AT5G46830"; transcript_id "AT5G46830.1"; FPKM "0.0000000000"; frac "0.000000"; conf_lo "0.000000"; conf_hi "0.000000"; cov "0.000000"; full_read_support "no";
Chr5	Cufflinks	exon	19002719	19004254	1	+	.	gene_id "AT5G46830"; transcript_id "AT5G46830.1"; exon_number "1"; FPKM "0.0000000000"; frac "0.000000"; conf_lo "0.000000"; conf_hi "0.000000"; cov "0.000000";
Chr5	Cufflinks	transcript	19005585	19263641	114	+	.	gene_id "CUFF.6031"; transcript_id "CUFF.6031.1"; FPKM "1.6622565020"; frac "0.149509"; conf_lo "1.309266"; conf_hi "2.015247"; cov "9.815664"; full_read_support "no";
Chr5	Cufflinks	exon	19005585	19006277	114	+	.	gene_id "CUFF.6031"; transcript_id "CUFF.6031.1"; exon_number "1"; FPKM "1.6622565020"; frac "0.149509"; conf_lo "1.309266"; conf_hi "2.015247"; cov "9.815664";
Chr5	Cufflinks	exon	19006374	19006432	114	+	.	gene_id "CUFF.6031"; transcript_id "CUFF.6031.1"; exon_number "2"; FPKM "1.6622565020"; frac "0.149509"; conf_lo "1.309266"; conf_hi "2.015247"; cov "9.815664";
Chr5	Cufflinks	exon	19006521	19006590	114	+	.	gene_id "CUFF.6031"; transcript_id "CUFF.6031.1"; exon_number "3"; FPKM "1.6622565020"; frac "0.149509"; conf_lo "1.309266"; conf_hi "2.015247"; cov "9.815664";
Chr5	Cufflinks	exon	19006679	19006807	114	+	.	gene_id "CUFF.6031"; transcript_id "CUFF.6031.1"; exon_number "4"; FPKM "1.6622565020"; frac "0.149509"; conf_lo "1.309266"; conf_hi "2.015247"; cov "9.815664";
Chr5	Cufflinks	exon	19006901	19007029	114	+	.	gene_id "CUFF.6031"; transcript_id "CUFF.6031.1"; exon_number "5"; FPKM "1.6622565020"; frac "0.149509"; conf_lo "1.309266"; conf_hi "2.015247"; cov "9.815664";
Chr5	Cufflinks	exon	19007118	19007819	114	+	.	gene_id "CUFF.6031"; transcript_id "CUFF.6031.1"; exon_number "6"; FPKM "1.6622565020"; frac "0.149509"; conf_lo "1.309266"; conf_hi "2.015247"; cov "9.815664";
Chr5	Cufflinks	exon	19257214	19259072	114	+	.	gene_id "CUFF.6031"; transcript_id "CUFF.6031.1"; exon_number "7"; FPKM "1.6622565020"; frac "0.149509"; conf_lo "1.309266"; conf_hi "2.015247"; cov "9.815664";
Chr5	Cufflinks	exon	19259276	19259596	114	+	.	gene_id "CUFF.6031"; transcript_id "CUFF.6031.1"; exon_number "8"; FPKM "1.6622565020"; frac "0.149509"; conf_lo "1.309266"; conf_hi "2.015247"; cov "9.815664";
Chr5	Cufflinks	exon	19259691	19259816	114	+	.	gene_id "CUFF.6031"; transcript_id "CUFF.6031.1"; exon_number "9"; FPKM "1.6622565020"; frac "0.149509"; conf_lo "1.309266"; conf_hi "2.015247"; cov "9.815664";
Chr5	Cufflinks	exon	19259897	19260019	114	+	.	gene_id "CUFF.6031"; transcript_id "CUFF.6031.1"; exon_number "10"; FPKM "1.6622565020"; frac "0.149509"; conf_lo "1.309266"; conf_hi "2.015247"; cov "9.815664";
Chr5	Cufflinks	exon	19260102	19260338	114	+	.	gene_id "CUFF.6031"; transcript_id "CUFF.6031.1"; exon_number "11"; FPKM "1.6622565020"; frac "0.149509"; conf_lo "1.309266"; conf_hi "2.015247"; cov "9.815664";
Chr5	Cufflinks	exon	19260416	19260550	114	+	.	gene_id "CUFF.6031"; transcript_id "CUFF.6031.1"; exon_number "12"; FPKM "1.6622565020"; frac "0.149509"; conf_lo "1.309266"; conf_hi "2.015247"; cov "9.815664";
Chr5	Cufflinks	exon	19260744	19260871	114	+	.	gene_id "CUFF.6031"; transcript_id "CUFF.6031.1"; exon_number "13"; FPKM "1.6622565020"; frac "0.149509"; conf_lo "1.309266"; conf_hi "2.015247"; cov "9.815664";
Chr5	Cufflinks	exon	19260955	19261063	114	+	.	gene_id "CUFF.6031"; transcript_id "CUFF.6031.1"; exon_number "14"; FPKM "1.6622565020"; frac "0.149509"; conf_lo "1.309266"; conf_hi "2.015247"; cov "9.815664";
Chr5	Cufflinks	exon	19261315	19261602	114	+	.	gene_id "CUFF.6031"; transcript_id "CUFF.6031.1"; exon_number "15"; FPKM "1.6622565020"; frac "0.149509"; conf_lo "1.309266"; conf_hi "2.015247"; cov "9.815664";
Chr5	Cufflinks	exon	19261818	19261970	114	+	.	gene_id "CUFF.6031"; transcript_id "CUFF.6031.1"; exon_number "16"; FPKM "1.6622565020"; frac "0.149509"; conf_lo "1.309266"; conf_hi "2.015247"; cov "9.815664";
Chr5	Cufflinks	exon	19262051	19262349	114	+	.	gene_id "CUFF.6031"; transcript_id "CUFF.6031.1"; exon_number "17"; FPKM "1.6622565020"; frac "0.149509"; conf_lo "1.309266"; conf_hi "2.015247"; cov "9.815664";
Chr5	Cufflinks	exon	19262652	19263641	114	+	.	gene_id "CUFF.6031"; transcript_id "CUFF.6031.1"; exon_number "18"; FPKM "1.6622565020"; frac "0.149509"; conf_lo "1.309266"; conf_hi "2.015247"; cov "9.815664";
Chr5	Cufflinks	transcript	19005601	19261613	125	+	.	gene_id "CUFF.6031"; transcript_id "CUFF.6031.2"; FPKM "1.8255339978"; frac "0.126808"; conf_lo "1.443294"; conf_hi "2.207774"; cov "10.779822"; full_read_support "no";
Chr5	Cufflinks	exon	19005601	19006277	125	+	.	gene_id "CUFF.6031"; transcript_id "CUFF.6031.2"; exon_number "1"; FPKM "1.8255339978"; frac "0.126808"; conf_lo "1.443294"; conf_hi "2.207774"; cov "10.779822";
Chr5	Cufflinks	exon	19006374	19006432	125	+	.	gene_id "CUFF.6031"; transcript_id "CUFF.6031.2"; exon_number "2"; FPKM "1.8255339978"; frac "0.126808"; conf_lo "1.443294"; conf_hi "2.207774"; cov "10.779822";
Chr5	Cufflinks	exon	19006521	19006590	125	+	.	gene_id "CUFF.6031"; transcript_id "CUFF.6031.2"; exon_number "3"; FPKM "1.8255339978"; frac "0.126808"; conf_lo "1.443294"; conf_hi "2.207774"; cov "10.779822";
Chr5	Cufflinks	exon	19006679	19006807	125	+	.	gene_id "CUFF.6031"; transcript_id "CUFF.6031.2"; exon_number "4"; FPKM "1.8255339978"; frac "0.126808"; conf_lo "1.443294"; conf_hi "2.207774"; cov "10.779822";
Chr5	Cufflinks	exon	19006901	19007029	125	+	.	gene_id "CUFF.6031"; transcript_id "CUFF.6031.2"; exon_number "5"; FPKM "1.8255339978"; frac "0.126808"; conf_lo "1.443294"; conf_hi "2.207774"; cov "10.779822";
Chr5	Cufflinks	exon	19007118	19007819	125	+	.	gene_id "CUFF.6031"; transcript_id "CUFF.6031.2"; exon_number "6"; FPKM "1.8255339978"; frac "0.126808"; conf_lo "1.443294"; conf_hi "2.207774"; cov "10.779822";
Chr5	Cufflinks	exon	19257214	19259072	125	+	.	gene_id "CUFF.6031"; transcript_id "CUFF.6031.2"; exon_number "7"; FPKM "1.8255339978"; frac "0.126808"; conf_lo "1.443294"; conf_hi "2.207774"; cov "10.779822";
Chr5	Cufflinks	exon	19259276	19259596	125	+	.	gene_id "CUFF.6031"; transcript_id "CUFF.6031.2"; exon_number "8"; FPKM "1.8255339978"; frac "0.126808"; conf_lo "1.443294"; conf_hi "2.207774"; cov "10.779822";
Chr5	Cufflinks	exon	19259691	19259816	125	+	.	gene_id "CUFF.6031"; transcript_id "CUFF.6031.2"; exon_number "9"; FPKM "1.8255339978"; frac "0.126808"; conf_lo "1.443294"; conf_hi "2.207774"; cov "10.779822";
Chr5	Cufflinks	exon	19259897	19260019	125	+	.	gene_id "CUFF.6031"; transcript_id "CUFF.6031.2"; exon_number "10"; FPKM "1.8255339978"; frac "0.126808"; conf_lo "1.443294"; conf_hi "2.207774"; cov "10.779822";
Chr5	Cufflinks	exon	19260102	19260338	125	+	.	gene_id "CUFF.6031"; transcript_id "CUFF.6031.2"; exon_number "11"; FPKM "1.8255339978"; frac "0.126808"; conf_lo "1.443294"; conf_hi "2.207774"; cov "10.779822";
Chr5	Cufflinks	exon	19260416	19260550	125	+	.	gene_id "CUFF.6031"; transcript_id "CUFF.6031.2"; exon_number "12"; FPKM "1.8255339978"; frac "0.126808"; conf_lo "1.443294"; conf_hi "2.207774"; cov "10.779822";
Chr5	Cufflinks	exon	19260744	19260871	125	+	.	gene_id "CUFF.6031"; transcript_id "CUFF.6031.2"; exon_number "13"; FPKM "1.8255339978"; frac "0.126808"; conf_lo "1.443294"; conf_hi "2.207774"; cov "10.779822";
Chr5	Cufflinks	exon	19260955	19261063	125	+	.	gene_id "CUFF.6031"; transcript_id "CUFF.6031.2"; exon_number "14"; FPKM "1.8255339978"; frac "0.126808"; conf_lo "1.443294"; conf_hi "2.207774"; cov "10.779822";
Chr5	Cufflinks	exon	19261315	19261613	125	+	.	gene_id "CUFF.6031"; transcript_id "CUFF.6031.2"; exon_number "15"; FPKM "1.8255339978"; frac "0.126808"; conf_lo "1.443294"; conf_hi "2.207774"; cov "10.779822";
Chr5	Cufflinks	transcript	19005601	19007770	1000	+	.	gene_id "CUFF.6031"; transcript_id "AT5G46840.1"; FPKM "14.5678647690"; frac "0.313790"; conf_lo "12.935146"; conf_hi "16.200584"; cov "86.023590"; full_read_support "yes";
Chr5	Cufflinks	exon	19005601	19006277	1000	+	.	gene_id "CUFF.6031"; transcript_id "AT5G46840.1"; exon_number "1"; FPKM "14.5678647690"; frac "0.313790"; conf_lo "12.935146"; conf_hi "16.200584"; cov "86.023590";
Chr5	Cufflinks	exon	19006374	19006432	1000	+	.	gene_id "CUFF.6031"; transcript_id "AT5G46840.1"; exon_number "2"; FPKM "14.5678647690"; frac "0.313790"; conf_lo "12.935146"; conf_hi "16.200584"; cov "86.023590";
Chr5	Cufflinks	exon	19006521	19006590	1000	+	.	gene_id "CUFF.6031"; transcript_id "AT5G46840.1"; exon_number "3"; FPKM "14.5678647690"; frac "0.313790"; conf_lo "12.935146"; conf_hi "16.200584"; cov "86.023590";
Chr5	Cufflinks	exon	19006679	19006807	1000	+	.	gene_id "CUFF.6031"; transcript_id "AT5G46840.1"; exon_number "4"; FPKM "14.5678647690"; frac "0.313790"; conf_lo "12.935146"; conf_hi "16.200584"; cov "86.023590";
Chr5	Cufflinks	exon	19006901	19007029	1000	+	.	gene_id "CUFF.6031"; transcript_id "AT5G46840.1"; exon_number "5"; FPKM "14.5678647690"; frac "0.313790"; conf_lo "12.935146"; conf_hi "16.200584"; cov "86.023590";
Chr5	Cufflinks	exon	19007118	19007770	1000	+	.	gene_id "CUFF.6031"; transcript_id "AT5G46840.1"; exon_number "6"; FPKM "14.5678647690"; frac "0.313790"; conf_lo "12.935146"; conf_hi "16.200584"; cov "86.023590";
Chr5	Cufflinks	transcript	19005601	19007767	1	+	.	gene_id "CUFF.6031"; transcript_id "AT5G46840.2"; FPKM "0.0000000000"; frac "0.000000"; conf_lo "0.000000"; conf_hi "0.069439"; cov "0.000000"; full_read_support "no";
Chr5	Cufflinks	exon	19005601	19005679	1	+	.	gene_id "CUFF.6031"; transcript_id "AT5G46840.2"; exon_number "1"; FPKM "0.0000000000"; frac "0.000000"; conf_lo "0.000000"; conf_hi "0.069439"; cov "0.000000";
Chr5	Cufflinks	exon	19005738	19006277	1	+	.	gene_id "CUFF.6031"; transcript_id "AT5G46840.2"; exon_number "2"; FPKM "0.0000000000"; frac "0.000000"; conf_lo "0.000000"; conf_hi "0.069439"; cov "0.000000";
Chr5	Cufflinks	exon	19006374	19006432	1	+	.	gene_id "CUFF.6031"; transcript_id "AT5G46840.2"; exon_number "3"; FPKM "0.0000000000"; frac "0.000000"; conf_lo "0.000000"; conf_hi "0.069439"; cov "0.000000";
Chr5	Cufflinks	exon	19006521	19006590	1	+	.	gene_id "CUFF.6031"; transcript_id "AT5G46840.2"; exon_number "4"; FPKM "0.0000000000"; frac "0.000000"; conf_lo "0.000000"; conf_hi "0.069439"; cov "0.000000";
Chr5	Cufflinks	exon	19006679	19006807	1	+	.	gene_id "CUFF.6031"; transcript_id "AT5G46840.2"; exon_number "5"; FPKM "0.0000000000"; frac "0.000000"; conf_lo "0.000000"; conf_hi "0.069439"; cov "0.000000";
Chr5	Cufflinks	exon	19006901	19007029	1	+	.	gene_id "CUFF.6031"; transcript_id "AT5G46840.2"; exon_number "6"; FPKM "0.0000000000"; frac "0.000000"; conf_lo "0.000000"; conf_hi "0.069439"; cov "0.000000";
Chr5	Cufflinks	exon	19007118	19007767	1	+	.	gene_id "CUFF.6031"; transcript_id "AT5G46840.2"; exon_number "7"; FPKM "0.0000000000"; frac "0.000000"; conf_lo "0.000000"; conf_hi "0.069439"; cov "0.000000";
Chr5	Cufflinks	transcript	19257420	19263424	479	+	.	gene_id "CUFF.6031"; transcript_id "AT5G47480.1"; FPKM "6.9786681805"; frac "0.409893"; conf_lo "6.224842"; conf_hi "7.732494"; cov "41.209202"; full_read_support "yes";
Chr5	Cufflinks	exon	19257420	19259072	479	+	.	gene_id "CUFF.6031"; transcript_id "AT5G47480.1"; exon_number "1"; FPKM "6.9786681805"; frac "0.409893"; conf_lo "6.224842"; conf_hi "7.732494"; cov "41.209202";
Chr5	Cufflinks	exon	19259276	19259596	479	+	.	gene_id "CUFF.6031"; transcript_id "AT5G47480.1"; exon_number "2"; FPKM "6.9786681805"; frac "0.409893"; conf_lo "6.224842"; conf_hi "7.732494"; cov "41.209202";
Chr5	Cufflinks	exon	19259691	19259816	479	+	.	gene_id "CUFF.6031"; transcript_id "AT5G47480.1"; exon_number "3"; FPKM "6.9786681805"; frac "0.409893"; conf_lo "6.224842"; conf_hi "7.732494"; cov "41.209202";
Chr5	Cufflinks	exon	19259897	19260019	479	+	.	gene_id "CUFF.6031"; transcript_id "AT5G47480.1"; exon_number "4"; FPKM "6.9786681805"; frac "0.409893"; conf_lo "6.224842"; conf_hi "7.732494"; cov "41.209202";
Chr5	Cufflinks	exon	19260102	19260338	479	+	.	gene_id "CUFF.6031"; transcript_id "AT5G47480.1"; exon_number "5"; FPKM "6.9786681805"; frac "0.409893"; conf_lo "6.224842"; conf_hi "7.732494"; cov "41.209202";
Chr5	Cufflinks	exon	19260416	19260550	479	+	.	gene_id "CUFF.6031"; transcript_id "AT5G47480.1"; exon_number "6"; FPKM "6.9786681805"; frac "0.409893"; conf_lo "6.224842"; conf_hi "7.732494"; cov "41.209202";
Chr5	Cufflinks	exon	19260744	19260871	479	+	.	gene_id "CUFF.6031"; transcript_id "AT5G47480.1"; exon_number "7"; FPKM "6.9786681805"; frac "0.409893"; conf_lo "6.224842"; conf_hi "7.732494"; cov "41.209202";
Chr5	Cufflinks	exon	19260955	19261063	479	+	.	gene_id "CUFF.6031"; transcript_id "AT5G47480.1"; exon_number "8"; FPKM "6.9786681805"; frac "0.409893"; conf_lo "6.224842"; conf_hi "7.732494"; cov "41.209202";
Chr5	Cufflinks	exon	19261315	19261602	479	+	.	gene_id "CUFF.6031"; transcript_id "AT5G47480.1"; exon_number "9"; FPKM "6.9786681805"; frac "0.409893"; conf_lo "6.224842"; conf_hi "7.732494"; cov "41.209202";
Chr5	Cufflinks	exon	19261818	19261970	479	+	.	gene_id "CUFF.6031"; transcript_id "AT5G47480.1"; exon_number "10"; FPKM "6.9786681805"; frac "0.409893"; conf_lo "6.224842"; conf_hi "7.732494"; cov "41.209202";
Chr5	Cufflinks	exon	19262051	19262349	479	+	.	gene_id "CUFF.6031"; transcript_id "AT5G47480.1"; exon_number "11"; FPKM "6.9786681805"; frac "0.409893"; conf_lo "6.224842"; conf_hi "7.732494"; cov "41.209202";
Chr5	Cufflinks	exon	19262652	19263424	479	+	.	gene_id "CUFF.6031"; transcript_id "AT5G47480.1"; exon_number "12"; FPKM "6.9786681805"; frac "0.409893"; conf_lo "6.224842"; conf_hi "7.732494"; cov "41.209202";
Chr5	Cufflinks	transcript	19007823	19009327	1000	-	.	gene_id "CUFF.6032"; transcript_id "CUFF.6032.1"; FPKM "1.3165383366"; frac "1.000000"; conf_lo "0.851878"; conf_hi "1.781199"; cov "7.785437"; full_read_support "yes";
Chr5	Cufflinks	exon	19007823	19009327	1000	-	.	gene_id "CUFF.6032"; transcript_id "CUFF.6032.1"; exon_number "1"; FPKM "1.3165383366"; frac "1.000000"; conf_lo "0.851878"; conf_hi "1.781199"; cov "7.785437";
Chr5	Cufflinks	transcript	19009098	19009178	1	-	.	gene_id "CUFF.6032"; transcript_id "AT5G46845.1"; FPKM "0.0000000000"; frac "0.000000"; conf_lo "0.000000"; conf_hi "1.252367"; cov "0.000000"; full_read_support "no";
Chr5	Cufflinks	exon	19009098	19009178	1	-	.	gene_id "CUFF.6032"; transcript_id "AT5G46845.1"; exon_number "1"; FPKM "0.0000000000"; frac "0.000000"; conf_lo "0.000000"; conf_hi "1.252367"; cov "0.000000";
Chr5	Cufflinks	transcript	19010608	19012038	1	+	.	gene_id "AT5G46850"; transcript_id "AT5G46850.2"; FPKM "0.0000000000"; frac "0.000000"; conf_lo "0.000000"; conf_hi "0.110638"; cov "0.000000"; full_read_support "no";
Chr5	Cufflinks	exon	19010608	19010782	1	+	.	gene_id "AT5G46850"; transcript_id "AT5G46850.2"; exon_number "1"; FPKM "0.0000000000"; frac "0.000000"; conf_lo "0.000000"; conf_hi "0.110638"; cov "0.000000";
Chr5	Cufflinks	exon	19010843	19010929	1	+	.	gene_id "AT5G46850"; transcript_id "AT5G46850.2"; exon_number "2"; FPKM "0.0000000000"; frac "0.000000"; conf_lo "0.000000"; conf_hi "0.110638"; cov "0.000000";
Chr5	Cufflinks	exon	19011032	19011401	1	+	.	gene_id "AT5G46850"; transcript_id "AT5G46850.2"; exon_number "3"; FPKM "0.0000000000"; frac "0.000000"; conf_lo "0.000000"; conf_hi "0.110638"; cov "0.000000";
Chr5	Cufflinks	exon	19011480	19011634	1	+	.	gene_id "AT5G46850"; transcript_id "AT5G46850.2"; exon_number "4"; FPKM "0.0000000000"; frac "0.000000"; conf_lo "0.000000"; conf_hi "0.110638"; cov "0.000000";
Chr5	Cufflinks	exon	19011714	19012038	1	+	.	gene_id "AT5G46850"; transcript_id "AT5G46850.2"; exon_number "5"; FPKM "0.0000000000"; frac "0.000000"; conf_lo "0.000000"; conf_hi "0.110638"; cov "0.000000";
Chr5	Cufflinks	transcript	19010714	19012038	1	+	.	gene_id "AT5G46850"; transcript_id "AT5G46850.1"; FPKM "0.0000000000"; frac "0.000000"; conf_lo "0.000000"; conf_hi "0.140136"; cov "0.000000"; full_read_support "no";
Chr5	Cufflinks	exon	19010714	19010782	1	+	.	gene_id "AT5G46850"; transcript_id "AT5G46850.1"; exon_number "1"; FPKM "0.0000000000"; frac "0.000000"; conf_lo "0.000000"; conf_hi "0.140136"; cov "0.000000";
Chr5	Cufflinks	exon	19011032	19011401	1	+	.	gene_id "AT5G46850"; transcript_id "AT5G46850.1"; exon_number "2"; FPKM "0.0000000000"; frac "0.000000"; conf_lo "0.000000"; conf_hi "0.140136"; cov "0.000000";
Chr5	Cufflinks	exon	19011480	19011634	1	+	.	gene_id "AT5G46850"; transcript_id "AT5G46850.1"; exon_number "3"; FPKM "0.0000000000"; frac "0.000000"; conf_lo "0.000000"; conf_hi "0.140136"; cov "0.000000";
Chr5	Cufflinks	exon	19011714	19012038	1	+	.	gene_id "AT5G46850"; transcript_id "AT5G46850.1"; exon_number "4"; FPKM "0.0000000000"; frac "0.000000"; conf_lo "0.000000"; conf_hi "0.140136"; cov "0.000000";
Chr5	Cufflinks	transcript	19010799	19012038	1000	+	.	gene_id "AT5G46850"; transcript_id "AT5G46850.3"; FPKM "3.6417283433"; frac "0.107683"; conf_lo "2.650245"; conf_hi "4.633212"; cov "21.518040"; full_read_support "yes";
Chr5	Cufflinks	exon	19010799	19010929	1000	+	.	gene_id "AT5G46850"; transcript_id "AT5G46850.3"; exon_number "1"; FPKM "3.6417283433"; frac "0.107683"; conf_lo "2.650245"; conf_hi "4.633212"; cov "21.518040";
Chr5	Cufflinks	exon	19011032	19011401	1000	+	.	gene_id "AT5G46850"; transcript_id "AT5G46850.3"; exon_number "2"; FPKM "3.6417283433"; frac "0.107683"; conf_lo "2.650245"; conf_hi "4.633212"; cov "21.518040";
Chr5	Cufflinks	exon	19011480	19011634	1000	+	.	gene_id "AT5G46850"; transcript_id "AT5G46850.3"; exon_number "3"; FPKM "3.6417283433"; frac "0.107683"; conf_lo "2.650245"; conf_hi "4.633212"; cov "21.518040";
Chr5	Cufflinks	exon	19011714	19012038	1000	+	.	gene_id "AT5G46850"; transcript_id "AT5G46850.3"; exon_number "4"; FPKM "3.6417283433"; frac "0.107683"; conf_lo "2.650245"; conf_hi "4.633212"; cov "21.518040";
Chr5	Cufflinks	transcript	19012021	19014004	1000	-	.	gene_id "CUFF.6033"; transcript_id "AT5G46860.1"; FPKM "20.7690230237"; frac "0.892317"; conf_lo "18.646201"; conf_hi "22.891845"; cov "122.718835"; full_read_support "yes";
Chr5	Cufflinks	exon	19012021	19012407	1000	-	.	gene_id "CUFF.6033"; transcript_id "AT5G46860.1"; exon_number "1"; FPKM "20.7690230237"; frac "0.892317"; conf_lo "18.646201"; conf_hi "22.891845"; cov "122.718835";
Chr5	Cufflinks	exon	19012499	19012599	1000	-	.	gene_id "CUFF.6033"; transcript_id "AT5G46860.1"; exon_number "2"; FPKM "20.7690230237"; frac "0.892317"; conf_lo "18.646201"; conf_hi "22.891845"; cov "122.718835";
Chr5	Cufflinks	exon	19012679	19012836	1000	-	.	gene_id "CUFF.6033"; transcript_id "AT5G46860.1"; exon_number "3"; FPKM "20.7690230237"; frac "0.892317"; conf_lo "18.646201"; conf_hi "22.891845"; cov "122.718835";
Chr5	Cufflinks	exon	19012950	19013012	1000	-	.	gene_id "CUFF.6033"; transcript_id "AT5G46860.1"; exon_number "4"; FPKM "20.7690230237"; frac "0.892317"; conf_lo "18.646201"; conf_hi "22.891845"; cov "122.718835";
Chr5	Cufflinks	exon	19013170	19013309	1000	-	.	gene_id "CUFF.6033"; transcript_id "AT5G46860.1"; exon_number "5"; FPKM "20.7690230237"; frac "0.892317"; conf_lo "18.646201"; conf_hi "22.891845"; cov "122.718835";
Chr5	Cufflinks	exon	19013389	19013482	1000	-	.	gene_id "CUFF.6033"; transcript_id "AT5G46860.1"; exon_number "6"; FPKM "20.7690230237"; frac "0.892317"; conf_lo "18.646201"; conf_hi "22.891845"; cov "122.718835";
Chr5	Cufflinks	exon	19013611	19014004	1000	-	.	gene_id "CUFF.6033"; transcript_id "AT5G46860.1"; exon_number "7"; FPKM "20.7690230237"; frac "0.892317"; conf_lo "18.646201"; conf_hi "22.891845"; cov "122.718835";
Chr5	Cufflinks	transcript	19015233	19017063	1000	+	.	gene_id "AT5G46870"; transcript_id "AT5G46870.1"; FPKM "2.5886078628"; frac "1.000000"; conf_lo "1.870172"; conf_hi "3.307044"; cov "15.291277"; full_read_support "yes";
Chr5	Cufflinks	exon	19015233	19015491	1000	+	.	gene_id "AT5G46870"; transcript_id "AT5G46870.1"; exon_number "1"; FPKM "2.5886078628"; frac "1.000000"; conf_lo "1.870172"; conf_hi "3.307044"; cov "15.291277";
Chr5	Cufflinks	exon	19015867	19015970	1000	+	.	gene_id "AT5G46870"; transcript_id "AT5G46870.1"; exon_number "2"; FPKM "2.5886078628"; frac "1.000000"; conf_lo "1.870172"; conf_hi "3.307044"; cov "15.291277";
Chr5	Cufflinks	exon	19016049	19016124	1000	+	.	gene_id "AT5G46870"; transcript_id "AT5G46870.1"; exon_number "3"; FPKM "2.5886078628"; frac "1.000000"; conf_lo "1.870172"; conf_hi "3.307044"; cov "15.291277";
Chr5	Cufflinks	exon	19016205	19016285	1000	+	.	gene_id "AT5G46870"; transcript_id "AT5G46870.1"; exon_number "4"; FPKM "2.5886078628"; frac "1.000000"; conf_lo "1.870172"; conf_hi "3.307044"; cov "15.291277";
Chr5	Cufflinks	exon	19016370	19017063	1000	+	.	gene_id "AT5G46870"; transcript_id "AT5G46870.1"; exon_number "5"; FPKM "2.5886078628"; frac "1.000000"; conf_lo "1.870172"; conf_hi "3.307044"; cov "15.291277";
Chr5	Cufflinks	transcript	19018101	19018443	1000	+	.	gene_id "AT5G46871"; transcript_id "AT5G46871.1"; FPKM "1.1042142665"; frac "1.000000"; conf_lo "0.000000"; conf_hi "3.312643"; cov "6.531125"; full_read_support "yes";
Chr5	Cufflinks	exon	19018101	19018146	1000	+	.	gene_id "AT5G46871"; transcript_id "AT5G46871.1"; exon_number "1"; FPKM "1.1042142665"; frac "1.000000"; conf_lo "0.000000"; conf_hi "3.312643"; cov "6.531125";
Chr5	Cufflinks	exon	19018253	19018443	1000	+	.	gene_id "AT5G46871"; transcript_id "AT5G46871.1"; exon_number "2"; FPKM "1.1042142665"; frac "1.000000"; conf_lo "0.000000"; conf_hi "3.312643"; cov "6.531125";
Chr5	Cufflinks	transcript	19021205	19021529	1	+	.	gene_id "AT5G46873"; transcript_id "AT5G46873.1"; FPKM "0.0000000000"; frac "0.000000"; conf_lo "0.000000"; conf_hi "0.000000"; cov "0.000000"; full_read_support "no";
Chr5	Cufflinks	exon	19021205	19021259	1	+	.	gene_id "AT5G46873"; transcript_id "AT5G46873.1"; exon_number "1"; FPKM "0.0000000000"; frac "0.000000"; conf_lo "0.000000"; conf_hi "0.000000"; cov "0.000000";
Chr5	Cufflinks	exon	19021369	19021529	1	+	.	gene_id "AT5G46873"; transcript_id "AT5G46873.1"; exon_number "2"; FPKM "0.0000000000"; frac "0.000000"; conf_lo "0.000000"; conf_hi "0.000000"; cov "0.000000";
Chr5	Cufflinks	transcript	19022383	19022699	1	+	.	gene_id "AT5G46874"; transcript_id "AT5G46874.1"; FPKM "0.0000000000"; frac "0.000000"; conf_lo "0.000000"; conf_hi "0.000000"; cov "0.000000"; full_read_support "no";
Chr5	Cufflinks	exon	19022383	19022428	1	+	.	gene_id "AT5G46874"; transcript_id "AT5G46874.1"; exon_number "1"; FPKM "0.0000000000"; frac "0.000000"; conf_lo "0.000000"; conf_hi "0.000000"; cov "0.000000";
Chr5	Cufflinks	exon	19022506	19022699	1	+	.	gene_id "AT5G46874"; transcript_id "AT5G46874.1"; exon_number "2"; FPKM "0.0000000000"; frac "0.000000"; conf_lo "0.000000"; conf_hi "0.000000"; cov "0.000000";
Chr5	Cufflinks	transcript	19024403	19024970	1	+	.	gene_id "AT5G46875"; transcript_id "AT5G46875.1"; FPKM "0.0000000000"; frac "0.000000"; conf_lo "0.000000"; conf_hi "0.000000"; cov "0.000000"; full_read_support "no";
Chr5	Cufflinks	exon	19024403	19024455	1	+	.	gene_id "AT5G46875"; transcript_id "AT5G46875.1"; exon_number "1"; FPKM "0.0000000000"; frac "0.000000"; conf_lo "0.000000"; conf_hi "0.000000"; cov "0.000000";
Chr5	Cufflinks	exon	19024547	19024761	1	+	.	gene_id "AT5G46875"; transcript_id "AT5G46875.1"; exon_number "2"; FPKM "0.0000000000"; frac "0.000000"; conf_lo "0.000000"; conf_hi "0.000000"; cov "0.000000";
Chr5	Cufflinks	exon	19024840	19024970	1	+	.	gene_id "AT5G46875"; transcript_id "AT5G46875.1"; exon_number "3"; FPKM "0.0000000000"; frac "0.000000"; conf_lo "0.000000"; conf_hi "0.000000"; cov "0.000000";
Chr5	Cufflinks	transcript	19025895	19026269	1	+	.	gene_id "AT5G46877"; transcript_id "AT5G46877.1"; FPKM "0.0000000000"; frac "0.000000"; conf_lo "0.000000"; conf_hi "0.000000"; cov "0.000000"; full_read_support "no";
Chr5	Cufflinks	exon	19025895	19025949	1	+	.	gene_id "AT5G46877"; transcript_id "AT5G46877.1"; exon_number "1"; FPKM "0.0000000000"; frac "0.000000"; conf_lo "0.000000"; conf_hi "0.000000"; cov "0.000000";
Chr5	Cufflinks	exon	19026061	19026269	1	+	.	gene_id "AT5G46877"; transcript_id "AT5G46877.1"; exon_number "2"; FPKM "0.0000000000"; frac "0.000000"; conf_lo "0.000000"; conf_hi "0.000000"; cov "0.000000";
Chr5	Cufflinks	transcript	19030911	19035911	1000	+	.	gene_id "CUFF.6034"; transcript_id "CUFF.6034.1"; FPKM "0.7256482308"; frac "0.587368"; conf_lo "0.454521"; conf_hi "0.996776"; cov "4.284040"; full_read_support "no";
Chr5	Cufflinks	exon	19030911	19030953	1000	+	.	gene_id "CUFF.6034"; transcript_id "CUFF.6034.1"; exon_number "1"; FPKM "0.7256482308"; frac "0.587368"; conf_lo "0.454521"; conf_hi "0.996776"; cov "4.284040";
Chr5	Cufflinks	exon	19031518	19031686	1000	+	.	gene_id "CUFF.6034"; transcript_id "CUFF.6034.1"; exon_number "2"; FPKM "0.7256482308"; frac "0.587368"; conf_lo "0.454521"; conf_hi "0.996776"; cov "4.284040";
Chr5	Cufflinks	exon	19031808	19032043	1000	+	.	gene_id "CUFF.6034"; transcript_id "CUFF.6034.1"; exon_number "3"; FPKM "0.7256482308"; frac "0.587368"; conf_lo "0.454521"; conf_hi "0.996776"; cov "4.284040";
Chr5	Cufflinks	exon	19032477	19032594	1000	+	.	gene_id "CUFF.6034"; transcript_id "CUFF.6034.1"; exon_number "4"; FPKM "0.7256482308"; frac "0.587368"; conf_lo "0.454521"; conf_hi "0.996776"; cov "4.284040";
Chr5	Cufflinks	exon	19032804	19032986	1000	+	.	gene_id "CUFF.6034"; transcript_id "CUFF.6034.1"; exon_number "5"; FPKM "0.7256482308"; frac "0.587368"; conf_lo "0.454521"; conf_hi "0.996776"; cov "4.284040";
Chr5	Cufflinks	exon	19033210	19033740	1000	+	.	gene_id "CUFF.6034"; transcript_id "CUFF.6034.1"; exon_number "6"; FPKM "0.7256482308"; frac "0.587368"; conf_lo "0.454521"; conf_hi "0.996776"; cov "4.284040";
Chr5	Cufflinks	exon	19033819	19033917	1000	+	.	gene_id "CUFF.6034"; transcript_id "CUFF.6034.1"; exon_number "7"; FPKM "0.7256482308"; frac "0.587368"; conf_lo "0.454521"; conf_hi "0.996776"; cov "4.284040";
Chr5	Cufflinks	exon	19034003	19034393	1000	+	.	gene_id "CUFF.6034"; transcript_id "CUFF.6034.1"; exon_number "8"; FPKM "0.7256482308"; frac "0.587368"; conf_lo "0.454521"; conf_hi "0.996776"; cov "4.284040";
Chr5	Cufflinks	exon	19034466	19034734	1000	+	.	gene_id "CUFF.6034"; transcript_id "CUFF.6034.1"; exon_number "9"; FPKM "0.7256482308"; frac "0.587368"; conf_lo "0.454521"; conf_hi "0.996776"; cov "4.284040";
Chr5	Cufflinks	exon	19034808	19034903	1000	+	.	gene_id "CUFF.6034"; transcript_id "CUFF.6034.1"; exon_number "10"; FPKM "0.7256482308"; frac "0.587368"; conf_lo "0.454521"; conf_hi "0.996776"; cov "4.284040";
Chr5	Cufflinks	exon	19034978	19035911	1000	+	.	gene_id "CUFF.6034"; transcript_id "CUFF.6034.1"; exon_number "11"; FPKM "0.7256482308"; frac "0.587368"; conf_lo "0.454521"; conf_hi "0.996776"; cov "4.284040";
Chr5	Cufflinks	transcript	19031350	19035731	716	+	.	gene_id "CUFF.6034"; transcript_id "AT5G46880.1"; FPKM "0.5197214390"; frac "0.412632"; conf_lo "0.273001"; conf_hi "0.766442"; cov "3.068301"; full_read_support "no";
Chr5	Cufflinks	exon	19031350	19031686	716	+	.	gene_id "CUFF.6034"; transcript_id "AT5G46880.1"; exon_number "1"; FPKM "0.5197214390"; frac "0.412632"; conf_lo "0.273001"; conf_hi "0.766442"; cov "3.068301";
Chr5	Cufflinks	exon	19031808	19032043	716	+	.	gene_id "CUFF.6034"; transcript_id "AT5G46880.1"; exon_number "2"; FPKM "0.5197214390"; frac "0.412632"; conf_lo "0.273001"; conf_hi "0.766442"; cov "3.068301";
Chr5	Cufflinks	exon	19032477	19032594	716	+	.	gene_id "CUFF.6034"; transcript_id "AT5G46880.1"; exon_number "3"; FPKM "0.5197214390"; frac "0.412632"; conf_lo "0.273001"; conf_hi "0.766442"; cov "3.068301";
Chr5	Cufflinks	exon	19032804	19032986	716	+	.	gene_id "CUFF.6034"; transcript_id "AT5G46880.1"; exon_number "4"; FPKM "0.5197214390"; frac "0.412632"; conf_lo "0.273001"; conf_hi "0.766442"; cov "3.068301";
Chr5	Cufflinks	exon	19033210	19033740	716	+	.	gene_id "CUFF.6034"; transcript_id "AT5G46880.1"; exon_number "5"; FPKM "0.5197214390"; frac "0.412632"; conf_lo "0.273001"; conf_hi "0.766442"; cov "3.068301";
Chr5	Cufflinks	exon	19033819	19033917	716	+	.	gene_id "CUFF.6034"; transcript_id "AT5G46880.1"; exon_number "6"; FPKM "0.5197214390"; frac "0.412632"; conf_lo "0.273001"; conf_hi "0.766442"; cov "3.068301";
Chr5	Cufflinks	exon	19034003	19034393	716	+	.	gene_id "CUFF.6034"; transcript_id "AT5G46880.1"; exon_number "7"; FPKM "0.5197214390"; frac "0.412632"; conf_lo "0.273001"; conf_hi "0.766442"; cov "3.068301";
Chr5	Cufflinks	exon	19034466	19034734	716	+	.	gene_id "CUFF.6034"; transcript_id "AT5G46880.1"; exon_number "8"; FPKM "0.5197214390"; frac "0.412632"; conf_lo "0.273001"; conf_hi "0.766442"; cov "3.068301";
Chr5	Cufflinks	exon	19034808	19034903	716	+	.	gene_id "CUFF.6034"; transcript_id "AT5G46880.1"; exon_number "9"; FPKM "0.5197214390"; frac "0.412632"; conf_lo "0.273001"; conf_hi "0.766442"; cov "3.068301";
Chr5	Cufflinks	exon	19034978	19035731	716	+	.	gene_id "CUFF.6034"; transcript_id "AT5G46880.1"; exon_number "10"; FPKM "0.5197214390"; frac "0.412632"; conf_lo "0.273001"; conf_hi "0.766442"; cov "3.068301";
Chr5	Cufflinks	transcript	19036296	19036916	1000	-	.	gene_id "AT5G46890"; transcript_id "AT5G46890.1"; FPKM "2.1436726475"; frac "1.000000"; conf_lo "1.132468"; conf_hi "3.154877"; cov "12.632277"; full_read_support "yes";
Chr5	Cufflinks	exon	19036296	19036916	1000	-	.	gene_id "AT5G46890"; transcript_id "AT5G46890.1"; exon_number "1"; FPKM "2.1436726475"; frac "1.000000"; conf_lo "1.132468"; conf_hi "3.154877"; cov "12.632277";
Chr5	Cufflinks	transcript	19039701	19040402	1000	-	.	gene_id "AT5G46900"; transcript_id "AT5G46900.1"; FPKM "3.1019998991"; frac "1.000000"; conf_lo "1.987729"; conf_hi "4.216271"; cov "18.313942"; full_read_support "yes";
Chr5	Cufflinks	exon	19039701	19040402	1000	-	.	gene_id "AT5G46900"; transcript_id "AT5G46900.1"; exon_number "1"; FPKM "3.1019998991"; frac "1.000000"; conf_lo "1.987729"; conf_hi "4.216271"; cov "18.313942";
Chr5	Cufflinks	transcript	19046472	19051279	1000	+	.	gene_id "CUFF.6035"; transcript_id "CUFF.6035.1"; FPKM "2.3170211686"; frac "0.720069"; conf_lo "1.891877"; conf_hi "2.742165"; cov "13.684022"; full_read_support "yes";
Chr5	Cufflinks	exon	19046472	19046890	1000	+	.	gene_id "CUFF.6035"; transcript_id "CUFF.6035.1"; exon_number "1"; FPKM "2.3170211686"; frac "0.720069"; conf_lo "1.891877"; conf_hi "2.742165"; cov "13.684022";
Chr5	Cufflinks	exon	19047540	19047927	1000	+	.	gene_id "CUFF.6035"; transcript_id "CUFF.6035.1"; exon_number "2"; FPKM "2.3170211686"; frac "0.720069"; conf_lo "1.891877"; conf_hi "2.742165"; cov "13.684022";
Chr5	Cufflinks	exon	19048149	19048305	1000	+	.	gene_id "CUFF.6035"; transcript_id "CUFF.6035.1"; exon_number "3"; FPKM "2.3170211686"; frac "0.720069"; conf_lo "1.891877"; conf_hi "2.742165"; cov "13.684022";
Chr5	Cufflinks	exon	19048385	19048604	1000	+	.	gene_id "CUFF.6035"; transcript_id "CUFF.6035.1"; exon_number "4"; FPKM "2.3170211686"; frac "0.720069"; conf_lo "1.891877"; conf_hi "2.742165"; cov "13.684022";
Chr5	Cufflinks	exon	19048739	19048792	1000	+	.	gene_id "CUFF.6035"; transcript_id "CUFF.6035.1"; exon_number "5"; FPKM "2.3170211686"; frac "0.720069"; conf_lo "1.891877"; conf_hi "2.742165"; cov "13.684022";
Chr5	Cufflinks	exon	19048884	19049346	1000	+	.	gene_id "CUFF.6035"; transcript_id "CUFF.6035.1"; exon_number "6"; FPKM "2.3170211686"; frac "0.720069"; conf_lo "1.891877"; conf_hi "2.742165"; cov "13.684022";
Chr5	Cufflinks	exon	19049439	19049834	1000	+	.	gene_id "CUFF.6035"; transcript_id "CUFF.6035.1"; exon_number "7"; FPKM "2.3170211686"; frac "0.720069"; conf_lo "1.891877"; conf_hi "2.742165"; cov "13.684022";
Chr5	Cufflinks	exon	19049919	19051279	1000	+	.	gene_id "CUFF.6035"; transcript_id "CUFF.6035.1"; exon_number "8"; FPKM "2.3170211686"; frac "0.720069"; conf_lo "1.891877"; conf_hi "2.742165"; cov "13.684022";
Chr5	Cufflinks	transcript	19046858	19050880	576	+	.	gene_id "CUFF.6035"; transcript_id "AT5G46910.1"; FPKM "1.3366124746"; frac "0.279931"; conf_lo "0.906309"; conf_hi "1.766916"; cov "7.893857"; full_read_support "yes";
Chr5	Cufflinks	exon	19046858	19046890	576	+	.	gene_id "CUFF.6035"; transcript_id "AT5G46910.1"; exon_number "1"; FPKM "1.3366124746"; frac "0.279931"; conf_lo "0.906309"; conf_hi "1.766916"; cov "7.893857";
Chr5	Cufflinks	exon	19047540	19047927	576	+	.	gene_id "CUFF.6035"; transcript_id "AT5G46910.1"; exon_number "2"; FPKM "1.3366124746"; frac "0.279931"; conf_lo "0.906309"; conf_hi "1.766916"; cov "7.893857";
Chr5	Cufflinks	exon	19048149	19048305	576	+	.	gene_id "CUFF.6035"; transcript_id "AT5G46910.1"; exon_number "3"; FPKM "1.3366124746"; frac "0.279931"; conf_lo "0.906309"; conf_hi "1.766916"; cov "7.893857";
Chr5	Cufflinks	exon	19048385	19048604	576	+	.	gene_id "CUFF.6035"; transcript_id "AT5G46910.1"; exon_number "4"; FPKM "1.3366124746"; frac "0.279931"; conf_lo "0.906309"; conf_hi "1.766916"; cov "7.893857";
Chr5	Cufflinks	exon	19048739	19048792	576	+	.	gene_id "CUFF.6035"; transcript_id "AT5G46910.1"; exon_number "5"; FPKM "1.3366124746"; frac "0.279931"; conf_lo "0.906309"; conf_hi "1.766916"; cov "7.893857";
Chr5	Cufflinks	exon	19048884	19048963	576	+	.	gene_id "CUFF.6035"; transcript_id "AT5G46910.1"; exon_number "6"; FPKM "1.3366124746"; frac "0.279931"; conf_lo "0.906309"; conf_hi "1.766916"; cov "7.893857";
Chr5	Cufflinks	exon	19049069	19049346	576	+	.	gene_id "CUFF.6035"; transcript_id "AT5G46910.1"; exon_number "7"; FPKM "1.3366124746"; frac "0.279931"; conf_lo "0.906309"; conf_hi "1.766916"; cov "7.893857";
Chr5	Cufflinks	exon	19049439	19049834	576	+	.	gene_id "CUFF.6035"; transcript_id "AT5G46910.1"; exon_number "8"; FPKM "1.3366124746"; frac "0.279931"; conf_lo "0.906309"; conf_hi "1.766916"; cov "7.893857";
Chr5	Cufflinks	exon	19049919	19050259	576	+	.	gene_id "CUFF.6035"; transcript_id "AT5G46910.1"; exon_number "9"; FPKM "1.3366124746"; frac "0.279931"; conf_lo "0.906309"; conf_hi "1.766916"; cov "7.893857";
Chr5	Cufflinks	exon	19050345	19050578	576	+	.	gene_id "CUFF.6035"; transcript_id "AT5G46910.1"; exon_number "10"; FPKM "1.3366124746"; frac "0.279931"; conf_lo "0.906309"; conf_hi "1.766916"; cov "7.893857";
Chr5	Cufflinks	exon	19050668	19050880	576	+	.	gene_id "CUFF.6035"; transcript_id "AT5G46910.1"; exon_number "11"; FPKM "1.3366124746"; frac "0.279931"; conf_lo "0.906309"; conf_hi "1.766916"; cov "7.893857";
Chr5	Cufflinks	transcript	19051568	19053200	1000	-	.	gene_id "AT5G46915"; transcript_id "AT5G46915.1"; FPKM "0.1509815593"; frac "1.000000"; conf_lo "0.000000"; conf_hi "0.364800"; cov "0.888550"; full_read_support "no";
Chr5	Cufflinks	exon	19051568	19051834	1000	-	.	gene_id "AT5G46915"; transcript_id "AT5G46915.1"; exon_number "1"; FPKM "0.1509815593"; frac "1.000000"; conf_lo "0.000000"; conf_hi "0.364800"; cov "0.888550";
Chr5	Cufflinks	exon	19051933	19052195	1000	-	.	gene_id "AT5G46915"; transcript_id "AT5G46915.1"; exon_number "2"; FPKM "0.1509815593"; frac "1.000000"; conf_lo "0.000000"; conf_hi "0.364800"; cov "0.888550";
Chr5	Cufflinks	exon	19052277	19052333	1000	-	.	gene_id "AT5G46915"; transcript_id "AT5G46915.1"; exon_number "3"; FPKM "0.1509815593"; frac "1.000000"; conf_lo "0.000000"; conf_hi "0.364800"; cov "0.888550";
Chr5	Cufflinks	exon	19052404	19052487	1000	-	.	gene_id "AT5G46915"; transcript_id "AT5G46915.1"; exon_number "4"; FPKM "0.1509815593"; frac "1.000000"; conf_lo "0.000000"; conf_hi "0.364800"; cov "0.888550";
Chr5	Cufflinks	exon	19052529	19052580	1000	-	.	gene_id "AT5G46915"; transcript_id "AT5G46915.1"; exon_number "5"; FPKM "0.1509815593"; frac "1.000000"; conf_lo "0.000000"; conf_hi "0.364800"; cov "0.888550";
Chr5	Cufflinks	exon	19052951	19052992	1000	-	.	gene_id "AT5G46915"; transcript_id "AT5G46915.1"; exon_number "6"; FPKM "0.1509815593"; frac "1.000000"; conf_lo "0.000000"; conf_hi "0.364800"; cov "0.888550";
Chr5	Cufflinks	exon	19053099	19053200	1000	-	.	gene_id "AT5G46915"; transcript_id "AT5G46915.1"; exon_number "7"; FPKM "0.1509815593"; frac "1.000000"; conf_lo "0.000000"; conf_hi "0.364800"; cov "0.888550";
Chr5	Cufflinks	transcript	19053628	19056007	1000	+	.	gene_id "AT5G46920"; transcript_id "AT5G46920.1"; FPKM "7.3125571112"; frac "1.000000"; conf_lo "6.483257"; conf_hi "8.141857"; cov "43.160235"; full_read_support "yes";
Chr5	Cufflinks	exon	19053628	19056007	1000	+	.	gene_id "AT5G46920"; transcript_id "AT5G46920.1"; exon_number "1"; FPKM "7.3125571112"; frac "1.000000"; conf_lo "6.483257"; conf_hi "8.141857"; cov "43.160235";
Chr5	Cufflinks	transcript	19056655	19057191	1	-	.	gene_id "AT5G46930"; transcript_id "AT5G46930.1"; FPKM "0.0000000000"; frac "0.000000"; conf_lo "0.000000"; conf_hi "0.000000"; cov "0.000000"; full_read_support "no";
Chr5	Cufflinks	exon	19056655	19057191	1	-	.	gene_id "AT5G46930"; transcript_id "AT5G46930.1"; exon_number "1"; FPKM "0.0000000000"; frac "0.000000"; conf_lo "0.000000"; conf_hi "0.000000"; cov "0.000000";
Chr5	Cufflinks	transcript	19058168	19058814	1	-	.	gene_id "AT5G46940"; transcript_id "AT5G46940.1"; FPKM "0.0000000000"; frac "0.000000"; conf_lo "0.000000"; conf_hi "0.000000"; cov "0.000000"; full_read_support "no";
Chr5	Cufflinks	exon	19058168	19058814	1	-	.	gene_id "AT5G46940"; transcript_id "AT5G46940.1"; exon_number "1"; FPKM "0.0000000000"; frac "0.000000"; conf_lo "0.000000"; conf_hi "0.000000"; cov "0.000000";
Chr5	Cufflinks	transcript	19059519	19060121	1	-	.	gene_id "AT5G46950"; transcript_id "AT5G46950.1"; FPKM "0.0000000000"; frac "0.000000"; conf_lo "0.000000"; conf_hi "0.000000"; cov "0.000000"; full_read_support "no";
Chr5	Cufflinks	exon	19059519	19060121	1	-	.	gene_id "AT5G46950"; transcript_id "AT5G46950.1"; exon_number "1"; FPKM "0.0000000000"; frac "0.000000"; conf_lo "0.000000"; conf_hi "0.000000"; cov "0.000000";
Chr5	Cufflinks	transcript	19062174	19062780	1000	-	.	gene_id "AT5G46960"; transcript_id "AT5G46960.1"; FPKM "0.1231395724"; frac "1.000000"; conf_lo "0.000000"; conf_hi "0.369419"; cov "0.728337"; full_read_support "yes";
Chr5	Cufflinks	exon	19062174	19062780	1000	-	.	gene_id "AT5G46960"; transcript_id "AT5G46960.1"; exon_number "1"; FPKM "0.1231395724"; frac "1.000000"; conf_lo "0.000000"; conf_hi "0.369419"; cov "0.728337";
Chr5	Cufflinks	transcript	19063918	19064412	1	-	.	gene_id "AT5G46970"; transcript_id "AT5G46970.1"; FPKM "0.0000000000"; frac "0.000000"; conf_lo "0.000000"; conf_hi "0.000000"; cov "0.000000"; full_read_support "no";
Chr5	Cufflinks	exon	19063918	19064412	1	-	.	gene_id "AT5G46970"; transcript_id "AT5G46970.1"; exon_number "1"; FPKM "0.0000000000"; frac "0.000000"; conf_lo "0.000000"; conf_hi "0.000000"; cov "0.000000";
Chr5	Cufflinks	transcript	19065453	19066007	1	-	.	gene_id "AT5G46980"; transcript_id "AT5G46980.1"; FPKM "0.0000000000"; frac "0.000000"; conf_lo "0.000000"; conf_hi "0.000000"; cov "0.000000"; full_read_support "no";
Chr5	Cufflinks	exon	19065453	19066007	1	-	.	gene_id "AT5G46980"; transcript_id "AT5G46980.1"; exon_number "1"; FPKM "0.0000000000"; frac "0.000000"; conf_lo "0.000000"; conf_hi "0.000000"; cov "0.000000";
Chr5	Cufflinks	transcript	19067692	19068255	1	-	.	gene_id "AT5G46990"; transcript_id "AT5G46990.1"; FPKM "0.0000000000"; frac "0.000000"; conf_lo "0.000000"; conf_hi "0.000000"; cov "0.000000"; full_read_support "no";
Chr5	Cufflinks	exon	19067692	19068255	1	-	.	gene_id "AT5G46990"; transcript_id "AT5G46990.1"; exon_number "1"; FPKM "0.0000000000"; frac "0.000000"; conf_lo "0.000000"; conf_hi "0.000000"; cov "0.000000";
Chr5	Cufflinks	transcript	19068944	19070333	1000	-	.	gene_id "AT5G47000"; transcript_id "AT5G47000.1"; FPKM "0.0848968857"; frac "1.000000"; conf_lo "0.000000"; conf_hi "0.205127"; cov "0.502142"; full_read_support "yes";
Chr5	Cufflinks	exon	19068944	19070333	1000	-	.	gene_id "AT5G47000"; transcript_id "AT5G47000.1"; exon_number "1"; FPKM "0.0848968857"; frac "1.000000"; conf_lo "0.000000"; conf_hi "0.205127"; cov "0.502142";
Chr5	Cufflinks	transcript	19081458	19090118	619	+	.	gene_id "CUFF.6036"; transcript_id "CUFF.6036.1"; FPKM "1.0149985917"; frac "0.343405"; conf_lo "0.750304"; conf_hi "1.279693"; cov "5.999311"; full_read_support "no";
Chr5	Cufflinks	exon	19081458	19081710	619	+	.	gene_id "CUFF.6036"; transcript_id "CUFF.6036.1"; exon_number "1"; FPKM "1.0149985917"; frac "0.343405"; conf_lo "0.750304"; conf_hi "1.279693"; cov "5.999311";
Chr5	Cufflinks	exon	19081853	19082774	619	+	.	gene_id "CUFF.6036"; transcript_id "CUFF.6036.1"; exon_number "2"; FPKM "1.0149985917"; frac "0.343405"; conf_lo "0.750304"; conf_hi "1.279693"; cov "5.999311";
Chr5	Cufflinks	exon	19083013	19083128	619	+	.	gene_id "CUFF.6036"; transcript_id "CUFF.6036.1"; exon_number "3"; FPKM "1.0149985917"; frac "0.343405"; conf_lo "0.750304"; conf_hi "1.279693"; cov "5.999311";
Chr5	Cufflinks	exon	19083391	19083599	619	+	.	gene_id "CUFF.6036"; transcript_id "CUFF.6036.1"; exon_number "4"; FPKM "1.0149985917"; frac "0.343405"; conf_lo "0.750304"; conf_hi "1.279693"; cov "5.999311";
Chr5	Cufflinks	exon	19083891	19084010	619	+	.	gene_id "CUFF.6036"; transcript_id "CUFF.6036.1"; exon_number "5"; FPKM "1.0149985917"; frac "0.343405"; conf_lo "0.750304"; conf_hi "1.279693"; cov "5.999311";
Chr5	Cufflinks	exon	19084110	19084238	619	+	.	gene_id "CUFF.6036"; transcript_id "CUFF.6036.1"; exon_number "6"; FPKM "1.0149985917"; frac "0.343405"; conf_lo "0.750304"; conf_hi "1.279693"; cov "5.999311";
Chr5	Cufflinks	exon	19084319	19084444	619	+	.	gene_id "CUFF.6036"; transcript_id "CUFF.6036.1"; exon_number "7"; FPKM "1.0149985917"; frac "0.343405"; conf_lo "0.750304"; conf_hi "1.279693"; cov "5.999311";
Chr5	Cufflinks	exon	19084612	19084667	619	+	.	gene_id "CUFF.6036"; transcript_id "CUFF.6036.1"; exon_number "8"; FPKM "1.0149985917"; frac "0.343405"; conf_lo "0.750304"; conf_hi "1.279693"; cov "5.999311";
Chr5	Cufflinks	exon	19084752	19084851	619	+	.	gene_id "CUFF.6036"; transcript_id "CUFF.6036.1"; exon_number "9"; FPKM "1.0149985917"; frac "0.343405"; conf_lo "0.750304"; conf_hi "1.279693"; cov "5.999311";
Chr5	Cufflinks	exon	19085169	19085286	619	+	.	gene_id "CUFF.6036"; transcript_id "CUFF.6036.1"; exon_number "10"; FPKM "1.0149985917"; frac "0.343405"; conf_lo "0.750304"; conf_hi "1.279693"; cov "5.999311";
Chr5	Cufflinks	exon	19085454	19085663	619	+	.	gene_id "CUFF.6036"; transcript_id "CUFF.6036.1"; exon_number "11"; FPKM "1.0149985917"; frac "0.343405"; conf_lo "0.750304"; conf_hi "1.279693"; cov "5.999311";
Chr5	Cufflinks	exon	19085806	19086130	619	+	.	gene_id "CUFF.6036"; transcript_id "CUFF.6036.1"; exon_number "12"; FPKM "1.0149985917"; frac "0.343405"; conf_lo "0.750304"; conf_hi "1.279693"; cov "5.999311";
Chr5	Cufflinks	exon	19086435	19086528	619	+	.	gene_id "CUFF.6036"; transcript_id "CUFF.6036.1"; exon_number "13"; FPKM "1.0149985917"; frac "0.343405"; conf_lo "0.750304"; conf_hi "1.279693"; cov "5.999311";
Chr5	Cufflinks	exon	19086751	19086859	619	+	.	gene_id "CUFF.6036"; transcript_id "CUFF.6036.1"; exon_number "14"; FPKM "1.0149985917"; frac "0.343405"; conf_lo "0.750304"; conf_hi "1.279693"; cov "5.999311";
Chr5	Cufflinks	exon	19086957	19087458	619	+	.	gene_id "CUFF.6036"; transcript_id "CUFF.6036.1"; exon_number "15"; FPKM "1.0149985917"; frac "0.343405"; conf_lo "0.750304"; conf_hi "1.279693"; cov "5.999311";
Chr5	Cufflinks	exon	19087699	19087933	619	+	.	gene_id "CUFF.6036"; transcript_id "CUFF.6036.1"; exon_number "16"; FPKM "1.0149985917"; frac "0.343405"; conf_lo "0.750304"; conf_hi "1.279693"; cov "5.999311";
Chr5	Cufflinks	exon	19088012	19088200	619	+	.	gene_id "CUFF.6036"; transcript_id "CUFF.6036.1"; exon_number "17"; FPKM "1.0149985917"; frac "0.343405"; conf_lo "0.750304"; conf_hi "1.279693"; cov "5.999311";
Chr5	Cufflinks	exon	19088284	19088570	619	+	.	gene_id "CUFF.6036"; transcript_id "CUFF.6036.1"; exon_number "18"; FPKM "1.0149985917"; frac "0.343405"; conf_lo "0.750304"; conf_hi "1.279693"; cov "5.999311";
Chr5	Cufflinks	exon	19088674	19088881	619	+	.	gene_id "CUFF.6036"; transcript_id "CUFF.6036.1"; exon_number "19"; FPKM "1.0149985917"; frac "0.343405"; conf_lo "0.750304"; conf_hi "1.279693"; cov "5.999311";
Chr5	Cufflinks	exon	19088975	19089214	619	+	.	gene_id "CUFF.6036"; transcript_id "CUFF.6036.1"; exon_number "20"; FPKM "1.0149985917"; frac "0.343405"; conf_lo "0.750304"; conf_hi "1.279693"; cov "5.999311";
Chr5	Cufflinks	exon	19089293	19089369	619	+	.	gene_id "CUFF.6036"; transcript_id "CUFF.6036.1"; exon_number "21"; FPKM "1.0149985917"; frac "0.343405"; conf_lo "0.750304"; conf_hi "1.279693"; cov "5.999311";
Chr5	Cufflinks	exon	19089641	19090118	619	+	.	gene_id "CUFF.6036"; transcript_id "CUFF.6036.1"; exon_number "22"; FPKM "1.0149985917"; frac "0.343405"; conf_lo "0.750304"; conf_hi "1.279693"; cov "5.999311";
Chr5	Cufflinks	transcript	19081458	19090118	224	+	.	gene_id "CUFF.6036"; transcript_id "CUFF.6036.2"; FPKM "0.3678253482"; frac "0.125816"; conf_lo "0.208151"; conf_hi "0.527500"; cov "2.174090"; full_read_support "no";
Chr5	Cufflinks	exon	19081458	19081710	224	+	.	gene_id "CUFF.6036"; transcript_id "CUFF.6036.2"; exon_number "1"; FPKM "0.3678253482"; frac "0.125816"; conf_lo "0.208151"; conf_hi "0.527500"; cov "2.174090";
Chr5	Cufflinks	exon	19081853	19082774	224	+	.	gene_id "CUFF.6036"; transcript_id "CUFF.6036.2"; exon_number "2"; FPKM "0.3678253482"; frac "0.125816"; conf_lo "0.208151"; conf_hi "0.527500"; cov "2.174090";
Chr5	Cufflinks	exon	19083013	19083128	224	+	.	gene_id "CUFF.6036"; transcript_id "CUFF.6036.2"; exon_number "3"; FPKM "0.3678253482"; frac "0.125816"; conf_lo "0.208151"; conf_hi "0.527500"; cov "2.174090";
Chr5	Cufflinks	exon	19083391	19083599	224	+	.	gene_id "CUFF.6036"; transcript_id "CUFF.6036.2"; exon_number "4"; FPKM "0.3678253482"; frac "0.125816"; conf_lo "0.208151"; conf_hi "0.527500"; cov "2.174090";
Chr5	Cufflinks	exon	19083891	19084010	224	+	.	gene_id "CUFF.6036"; transcript_id "CUFF.6036.2"; exon_number "5"; FPKM "0.3678253482"; frac "0.125816"; conf_lo "0.208151"; conf_hi "0.527500"; cov "2.174090";
Chr5	Cufflinks	exon	19084110	19084239	224	+	.	gene_id "CUFF.6036"; transcript_id "CUFF.6036.2"; exon_number "6"; FPKM "0.3678253482"; frac "0.125816"; conf_lo "0.208151"; conf_hi "0.527500"; cov "2.174090";
Chr5	Cufflinks	exon	19084319	19084667	224	+	.	gene_id "CUFF.6036"; transcript_id "CUFF.6036.2"; exon_number "7"; FPKM "0.3678253482"; frac "0.125816"; conf_lo "0.208151"; conf_hi "0.527500"; cov "2.174090";
Chr5	Cufflinks	exon	19084752	19084851	224	+	.	gene_id "CUFF.6036"; transcript_id "CUFF.6036.2"; exon_number "8"; FPKM "0.3678253482"; frac "0.125816"; conf_lo "0.208151"; conf_hi "0.527500"; cov "2.174090";
Chr5	Cufflinks	exon	19085169	19085286	224	+	.	gene_id "CUFF.6036"; transcript_id "CUFF.6036.2"; exon_number "9"; FPKM "0.3678253482"; frac "0.125816"; conf_lo "0.208151"; conf_hi "0.527500"; cov "2.174090";
Chr5	Cufflinks	exon	19085454	19085663	224	+	.	gene_id "CUFF.6036"; transcript_id "CUFF.6036.2"; exon_number "10"; FPKM "0.3678253482"; frac "0.125816"; conf_lo "0.208151"; conf_hi "0.527500"; cov "2.174090";
Chr5	Cufflinks	exon	19085806	19086130	224	+	.	gene_id "CUFF.6036"; transcript_id "CUFF.6036.2"; exon_number "11"; FPKM "0.3678253482"; frac "0.125816"; conf_lo "0.208151"; conf_hi "0.527500"; cov "2.174090";
Chr5	Cufflinks	exon	19086435	19086528	224	+	.	gene_id "CUFF.6036"; transcript_id "CUFF.6036.2"; exon_number "12"; FPKM "0.3678253482"; frac "0.125816"; conf_lo "0.208151"; conf_hi "0.527500"; cov "2.174090";
Chr5	Cufflinks	exon	19086751	19086877	224	+	.	gene_id "CUFF.6036"; transcript_id "CUFF.6036.2"; exon_number "13"; FPKM "0.3678253482"; frac "0.125816"; conf_lo "0.208151"; conf_hi "0.527500"; cov "2.174090";
Chr5	Cufflinks	exon	19086975	19087219	224	+	.	gene_id "CUFF.6036"; transcript_id "CUFF.6036.2"; exon_number "14"; FPKM "0.3678253482"; frac "0.125816"; conf_lo "0.208151"; conf_hi "0.527500"; cov "2.174090";
Chr5	Cufflinks	exon	19087334	19087458	224	+	.	gene_id "CUFF.6036"; transcript_id "CUFF.6036.2"; exon_number "15"; FPKM "0.3678253482"; frac "0.125816"; conf_lo "0.208151"; conf_hi "0.527500"; cov "2.174090";
Chr5	Cufflinks	exon	19087699	19087933	224	+	.	gene_id "CUFF.6036"; transcript_id "CUFF.6036.2"; exon_number "16"; FPKM "0.3678253482"; frac "0.125816"; conf_lo "0.208151"; conf_hi "0.527500"; cov "2.174090";
Chr5	Cufflinks	exon	19088012	19088200	224	+	.	gene_id "CUFF.6036"; transcript_id "CUFF.6036.2"; exon_number "17"; FPKM "0.3678253482"; frac "0.125816"; conf_lo "0.208151"; conf_hi "0.527500"; cov "2.174090";
Chr5	Cufflinks	exon	19088284	19088570	224	+	.	gene_id "CUFF.6036"; transcript_id "CUFF.6036.2"; exon_number "18"; FPKM "0.3678253482"; frac "0.125816"; conf_lo "0.208151"; conf_hi "0.527500"; cov "2.174090";
Chr5	Cufflinks	exon	19088674	19088881	224	+	.	gene_id "CUFF.6036"; transcript_id "CUFF.6036.2"; exon_number "19"; FPKM "0.3678253482"; frac "0.125816"; conf_lo "0.208151"; conf_hi "0.527500"; cov "2.174090";
Chr5	Cufflinks	exon	19088975	19089214	224	+	.	gene_id "CUFF.6036"; transcript_id "CUFF.6036.2"; exon_number "20"; FPKM "0.3678253482"; frac "0.125816"; conf_lo "0.208151"; conf_hi "0.527500"; cov "2.174090";
Chr5	Cufflinks	exon	19089293	19089369	224	+	.	gene_id "CUFF.6036"; transcript_id "CUFF.6036.2"; exon_number "21"; FPKM "0.3678253482"; frac "0.125816"; conf_lo "0.208151"; conf_hi "0.527500"; cov "2.174090";
Chr5	Cufflinks	exon	19089641	19090118	224	+	.	gene_id "CUFF.6036"; transcript_id "CUFF.6036.2"; exon_number "22"; FPKM "0.3678253482"; frac "0.125816"; conf_lo "0.208151"; conf_hi "0.527500"; cov "2.174090";
Chr5	Cufflinks	transcript	19081458	19090023	1000	+	.	gene_id "CUFF.6036"; transcript_id "AT5G47020.1"; FPKM "1.6385957614"; frac "0.530779"; conf_lo "1.311190"; conf_hi "1.966001"; cov "9.685181"; full_read_support "no";
Chr5	Cufflinks	exon	19081458	19081710	1000	+	.	gene_id "CUFF.6036"; transcript_id "AT5G47020.1"; exon_number "1"; FPKM "1.6385957614"; frac "0.530779"; conf_lo "1.311190"; conf_hi "1.966001"; cov "9.685181";
Chr5	Cufflinks	exon	19081853	19082774	1000	+	.	gene_id "CUFF.6036"; transcript_id "AT5G47020.1"; exon_number "2"; FPKM "1.6385957614"; frac "0.530779"; conf_lo "1.311190"; conf_hi "1.966001"; cov "9.685181";
Chr5	Cufflinks	exon	19083013	19083128	1000	+	.	gene_id "CUFF.6036"; transcript_id "AT5G47020.1"; exon_number "3"; FPKM "1.6385957614"; frac "0.530779"; conf_lo "1.311190"; conf_hi "1.966001"; cov "9.685181";
Chr5	Cufflinks	exon	19083391	19083599	1000	+	.	gene_id "CUFF.6036"; transcript_id "AT5G47020.1"; exon_number "4"; FPKM "1.6385957614"; frac "0.530779"; conf_lo "1.311190"; conf_hi "1.966001"; cov "9.685181";
Chr5	Cufflinks	exon	19083891	19084010	1000	+	.	gene_id "CUFF.6036"; transcript_id "AT5G47020.1"; exon_number "5"; FPKM "1.6385957614"; frac "0.530779"; conf_lo "1.311190"; conf_hi "1.966001"; cov "9.685181";
Chr5	Cufflinks	exon	19084110	19084238	1000	+	.	gene_id "CUFF.6036"; transcript_id "AT5G47020.1"; exon_number "6"; FPKM "1.6385957614"; frac "0.530779"; conf_lo "1.311190"; conf_hi "1.966001"; cov "9.685181";
Chr5	Cufflinks	exon	19084319	19084444	1000	+	.	gene_id "CUFF.6036"; transcript_id "AT5G47020.1"; exon_number "7"; FPKM "1.6385957614"; frac "0.530779"; conf_lo "1.311190"; conf_hi "1.966001"; cov "9.685181";
Chr5	Cufflinks	exon	19084612	19084667	1000	+	.	gene_id "CUFF.6036"; transcript_id "AT5G47020.1"; exon_number "8"; FPKM "1.6385957614"; frac "0.530779"; conf_lo "1.311190"; conf_hi "1.966001"; cov "9.685181";
Chr5	Cufflinks	exon	19084752	19084851	1000	+	.	gene_id "CUFF.6036"; transcript_id "AT5G47020.1"; exon_number "9"; FPKM "1.6385957614"; frac "0.530779"; conf_lo "1.311190"; conf_hi "1.966001"; cov "9.685181";
Chr5	Cufflinks	exon	19085169	19085286	1000	+	.	gene_id "CUFF.6036"; transcript_id "AT5G47020.1"; exon_number "10"; FPKM "1.6385957614"; frac "0.530779"; conf_lo "1.311190"; conf_hi "1.966001"; cov "9.685181";
Chr5	Cufflinks	exon	19085454	19085663	1000	+	.	gene_id "CUFF.6036"; transcript_id "AT5G47020.1"; exon_number "11"; FPKM "1.6385957614"; frac "0.530779"; conf_lo "1.311190"; conf_hi "1.966001"; cov "9.685181";
Chr5	Cufflinks	exon	19085806	19086130	1000	+	.	gene_id "CUFF.6036"; transcript_id "AT5G47020.1"; exon_number "12"; FPKM "1.6385957614"; frac "0.530779"; conf_lo "1.311190"; conf_hi "1.966001"; cov "9.685181";
Chr5	Cufflinks	exon	19086435	19086528	1000	+	.	gene_id "CUFF.6036"; transcript_id "AT5G47020.1"; exon_number "13"; FPKM "1.6385957614"; frac "0.530779"; conf_lo "1.311190"; conf_hi "1.966001"; cov "9.685181";
Chr5	Cufflinks	exon	19086751	19086859	1000	+	.	gene_id "CUFF.6036"; transcript_id "AT5G47020.1"; exon_number "14"; FPKM "1.6385957614"; frac "0.530779"; conf_lo "1.311190"; conf_hi "1.966001"; cov "9.685181";
Chr5	Cufflinks	exon	19086957	19087219	1000	+	.	gene_id "CUFF.6036"; transcript_id "AT5G47020.1"; exon_number "15"; FPKM "1.6385957614"; frac "0.530779"; conf_lo "1.311190"; conf_hi "1.966001"; cov "9.685181";
Chr5	Cufflinks	exon	19087334	19087458	1000	+	.	gene_id "CUFF.6036"; transcript_id "AT5G47020.1"; exon_number "16"; FPKM "1.6385957614"; frac "0.530779"; conf_lo "1.311190"; conf_hi "1.966001"; cov "9.685181";
Chr5	Cufflinks	exon	19087699	19087933	1000	+	.	gene_id "CUFF.6036"; transcript_id "AT5G47020.1"; exon_number "17"; FPKM "1.6385957614"; frac "0.530779"; conf_lo "1.311190"; conf_hi "1.966001"; cov "9.685181";
Chr5	Cufflinks	exon	19088012	19088200	1000	+	.	gene_id "CUFF.6036"; transcript_id "AT5G47020.1"; exon_number "18"; FPKM "1.6385957614"; frac "0.530779"; conf_lo "1.311190"; conf_hi "1.966001"; cov "9.685181";
Chr5	Cufflinks	exon	19088284	19088570	1000	+	.	gene_id "CUFF.6036"; transcript_id "AT5G47020.1"; exon_number "19"; FPKM "1.6385957614"; frac "0.530779"; conf_lo "1.311190"; conf_hi "1.966001"; cov "9.685181";
Chr5	Cufflinks	exon	19088674	19088881	1000	+	.	gene_id "CUFF.6036"; transcript_id "AT5G47020.1"; exon_number "20"; FPKM "1.6385957614"; frac "0.530779"; conf_lo "1.311190"; conf_hi "1.966001"; cov "9.685181";
Chr5	Cufflinks	exon	19088975	19089214	1000	+	.	gene_id "CUFF.6036"; transcript_id "AT5G47020.1"; exon_number "21"; FPKM "1.6385957614"; frac "0.530779"; conf_lo "1.311190"; conf_hi "1.966001"; cov "9.685181";
Chr5	Cufflinks	exon	19089293	19089369	1000	+	.	gene_id "CUFF.6036"; transcript_id "AT5G47020.1"; exon_number "22"; FPKM "1.6385957614"; frac "0.530779"; conf_lo "1.311190"; conf_hi "1.966001"; cov "9.685181";
Chr5	Cufflinks	exon	19089641	19090023	1000	+	.	gene_id "CUFF.6036"; transcript_id "AT5G47020.1"; exon_number "23"; FPKM "1.6385957614"; frac "0.530779"; conf_lo "1.311190"; conf_hi "1.966001"; cov "9.685181";
Chr5	Cufflinks	transcript	19090298	19092314	1000	+	.	gene_id "CUFF.6037"; transcript_id "AT5G47030.1"; FPKM "74.0520005859"; frac "1.000000"; conf_lo "68.675037"; conf_hi "79.428965"; cov "437.488930"; full_read_support "yes";
Chr5	Cufflinks	exon	19090298	19090650	1000	+	.	gene_id "CUFF.6037"; transcript_id "AT5G47030.1"; exon_number "1"; FPKM "74.0520005859"; frac "1.000000"; conf_lo "68.675037"; conf_hi "79.428965"; cov "437.488930";
Chr5	Cufflinks	exon	19091690	19092314	1000	+	.	gene_id "CUFF.6037"; transcript_id "AT5G47030.1"; exon_number "2"; FPKM "74.0520005859"; frac "1.000000"; conf_lo "68.675037"; conf_hi "79.428965"; cov "437.488930";
Chr5	Cufflinks	transcript	19093152	19098715	1000	-	.	gene_id "CUFF.6038"; transcript_id "AT5G47040.1"; FPKM "10.3555430934"; frac "0.784535"; conf_lo "9.317267"; conf_hi "11.393819"; cov "61.183783"; full_read_support "yes";
Chr5	Cufflinks	exon	19093152	19093442	1000	-	.	gene_id "CUFF.6038"; transcript_id "AT5G47040.1"; exon_number "1"; FPKM "10.3555430934"; frac "0.784535"; conf_lo "9.317267"; conf_hi "11.393819"; cov "61.183783";
Chr5	Cufflinks	exon	19093654	19093755	1000	-	.	gene_id "CUFF.6038"; transcript_id "AT5G47040.1"; exon_number "2"; FPKM "10.3555430934"; frac "0.784535"; conf_lo "9.317267"; conf_hi "11.393819"; cov "61.183783";
Chr5	Cufflinks	exon	19093879	19094124	1000	-	.	gene_id "CUFF.6038"; transcript_id "AT5G47040.1"; exon_number "3"; FPKM "10.3555430934"; frac "0.784535"; conf_lo "9.317267"; conf_hi "11.393819"; cov "61.183783";
Chr5	Cufflinks	exon	19094214	19094408	1000	-	.	gene_id "CUFF.6038"; transcript_id "AT5G47040.1"; exon_number "4"; FPKM "10.3555430934"; frac "0.784535"; conf_lo "9.317267"; conf_hi "11.393819"; cov "61.183783";
Chr5	Cufflinks	exon	19094550	19094852	1000	-	.	gene_id "CUFF.6038"; transcript_id "AT5G47040.1"; exon_number "5"; FPKM "10.3555430934"; frac "0.784535"; conf_lo "9.317267"; conf_hi "11.393819"; cov "61.183783";
Chr5	Cufflinks	exon	19094944	19095157	1000	-	.	gene_id "CUFF.6038"; transcript_id "AT5G47040.1"; exon_number "6"; FPKM "10.3555430934"; frac "0.784535"; conf_lo "9.317267"; conf_hi "11.393819"; cov "61.183783";
Chr5	Cufflinks	exon	19095377	19095507	1000	-	.	gene_id "CUFF.6038"; transcript_id "AT5G47040.1"; exon_number "7"; FPKM "10.3555430934"; frac "0.784535"; conf_lo "9.317267"; conf_hi "11.393819"; cov "61.183783";
Chr5	Cufflinks	exon	19095813	19096019	1000	-	.	gene_id "CUFF.6038"; transcript_id "AT5G47040.1"; exon_number "8"; FPKM "10.3555430934"; frac "0.784535"; conf_lo "9.317267"; conf_hi "11.393819"; cov "61.183783";
Chr5	Cufflinks	exon	19096105	19096306	1000	-	.	gene_id "CUFF.6038"; transcript_id "AT5G47040.1"; exon_number "9"; FPKM "10.3555430934"; frac "0.784535"; conf_lo "9.317267"; conf_hi "11.393819"; cov "61.183783";
Chr5	Cufflinks	exon	19096409	19096536	1000	-	.	gene_id "CUFF.6038"; transcript_id "AT5G47040.1"; exon_number "10"; FPKM "10.3555430934"; frac "0.784535"; conf_lo "9.317267"; conf_hi "11.393819"; cov "61.183783";
Chr5	Cufflinks	exon	19096632	19096715	1000	-	.	gene_id "CUFF.6038"; transcript_id "AT5G47040.1"; exon_number "11"; FPKM "10.3555430934"; frac "0.784535"; conf_lo "9.317267"; conf_hi "11.393819"; cov "61.183783";
Chr5	Cufflinks	exon	19096801	19096980	1000	-	.	gene_id "CUFF.6038"; transcript_id "AT5G47040.1"; exon_number "12"; FPKM "10.3555430934"; frac "0.784535"; conf_lo "9.317267"; conf_hi "11.393819"; cov "61.183783";
Chr5	Cufflinks	exon	19097227	19097318	1000	-	.	gene_id "CUFF.6038"; transcript_id "AT5G47040.1"; exon_number "13"; FPKM "10.3555430934"; frac "0.784535"; conf_lo "9.317267"; conf_hi "11.393819"; cov "61.183783";
Chr5	Cufflinks	exon	19097680	19097849	1000	-	.	gene_id "CUFF.6038"; transcript_id "AT5G47040.1"; exon_number "14"; FPKM "10.3555430934"; frac "0.784535"; conf_lo "9.317267"; conf_hi "11.393819"; cov "61.183783";
Chr5	Cufflinks	exon	19098007	19098112	1000	-	.	gene_id "CUFF.6038"; transcript_id "AT5G47040.1"; exon_number "15"; FPKM "10.3555430934"; frac "0.784535"; conf_lo "9.317267"; conf_hi "11.393819"; cov "61.183783";
Chr5	Cufflinks	exon	19098193	19098305	1000	-	.	gene_id "CUFF.6038"; transcript_id "AT5G47040.1"; exon_number "16"; FPKM "10.3555430934"; frac "0.784535"; conf_lo "9.317267"; conf_hi "11.393819"; cov "61.183783";
Chr5	Cufflinks	exon	19098572	19098715	1000	-	.	gene_id "CUFF.6038"; transcript_id "AT5G47040.1"; exon_number "17"; FPKM "10.3555430934"; frac "0.784535"; conf_lo "9.317267"; conf_hi "11.393819"; cov "61.183783";
Chr5	Cufflinks	transcript	19093205	19098765	274	-	.	gene_id "CUFF.6038"; transcript_id "CUFF.6038.2"; FPKM "2.8471966835"; frac "0.215465"; conf_lo "2.268481"; conf_hi "3.425912"; cov "16.822127"; full_read_support "yes";
Chr5	Cufflinks	exon	19093205	19093442	274	-	.	gene_id "CUFF.6038"; transcript_id "CUFF.6038.2"; exon_number "1"; FPKM "2.8471966835"; frac "0.215465"; conf_lo "2.268481"; conf_hi "3.425912"; cov "16.822127";
Chr5	Cufflinks	exon	19093654	19093755	274	-	.	gene_id "CUFF.6038"; transcript_id "CUFF.6038.2"; exon_number "2"; FPKM "2.8471966835"; frac "0.215465"; conf_lo "2.268481"; conf_hi "3.425912"; cov "16.822127";
Chr5	Cufflinks	exon	19093879	19094124	274	-	.	gene_id "CUFF.6038"; transcript_id "CUFF.6038.2"; exon_number "3"; FPKM "2.8471966835"; frac "0.215465"; conf_lo "2.268481"; conf_hi "3.425912"; cov "16.822127";
Chr5	Cufflinks	exon	19094214	19094408	274	-	.	gene_id "CUFF.6038"; transcript_id "CUFF.6038.2"; exon_number "4"; FPKM "2.8471966835"; frac "0.215465"; conf_lo "2.268481"; conf_hi "3.425912"; cov "16.822127";
Chr5	Cufflinks	exon	19094550	19094852	274	-	.	gene_id "CUFF.6038"; transcript_id "CUFF.6038.2"; exon_number "5"; FPKM "2.8471966835"; frac "0.215465"; conf_lo "2.268481"; conf_hi "3.425912"; cov "16.822127";
Chr5	Cufflinks	exon	19094944	19095157	274	-	.	gene_id "CUFF.6038"; transcript_id "CUFF.6038.2"; exon_number "6"; FPKM "2.8471966835"; frac "0.215465"; conf_lo "2.268481"; conf_hi "3.425912"; cov "16.822127";
Chr5	Cufflinks	exon	19095377	19095509	274	-	.	gene_id "CUFF.6038"; transcript_id "CUFF.6038.2"; exon_number "7"; FPKM "2.8471966835"; frac "0.215465"; conf_lo "2.268481"; conf_hi "3.425912"; cov "16.822127";
Chr5	Cufflinks	exon	19095815	19096020	274	-	.	gene_id "CUFF.6038"; transcript_id "CUFF.6038.2"; exon_number "8"; FPKM "2.8471966835"; frac "0.215465"; conf_lo "2.268481"; conf_hi "3.425912"; cov "16.822127";
Chr5	Cufflinks	exon	19096106	19096306	274	-	.	gene_id "CUFF.6038"; transcript_id "CUFF.6038.2"; exon_number "9"; FPKM "2.8471966835"; frac "0.215465"; conf_lo "2.268481"; conf_hi "3.425912"; cov "16.822127";
Chr5	Cufflinks	exon	19096409	19096536	274	-	.	gene_id "CUFF.6038"; transcript_id "CUFF.6038.2"; exon_number "10"; FPKM "2.8471966835"; frac "0.215465"; conf_lo "2.268481"; conf_hi "3.425912"; cov "16.822127";
Chr5	Cufflinks	exon	19096632	19096715	274	-	.	gene_id "CUFF.6038"; transcript_id "CUFF.6038.2"; exon_number "11"; FPKM "2.8471966835"; frac "0.215465"; conf_lo "2.268481"; conf_hi "3.425912"; cov "16.822127";
Chr5	Cufflinks	exon	19096801	19096980	274	-	.	gene_id "CUFF.6038"; transcript_id "CUFF.6038.2"; exon_number "12"; FPKM "2.8471966835"; frac "0.215465"; conf_lo "2.268481"; conf_hi "3.425912"; cov "16.822127";
Chr5	Cufflinks	exon	19097227	19097318	274	-	.	gene_id "CUFF.6038"; transcript_id "CUFF.6038.2"; exon_number "13"; FPKM "2.8471966835"; frac "0.215465"; conf_lo "2.268481"; conf_hi "3.425912"; cov "16.822127";
Chr5	Cufflinks	exon	19097680	19097849	274	-	.	gene_id "CUFF.6038"; transcript_id "CUFF.6038.2"; exon_number "14"; FPKM "2.8471966835"; frac "0.215465"; conf_lo "2.268481"; conf_hi "3.425912"; cov "16.822127";
Chr5	Cufflinks	exon	19098007	19098112	274	-	.	gene_id "CUFF.6038"; transcript_id "CUFF.6038.2"; exon_number "15"; FPKM "2.8471966835"; frac "0.215465"; conf_lo "2.268481"; conf_hi "3.425912"; cov "16.822127";
Chr5	Cufflinks	exon	19098193	19098305	274	-	.	gene_id "CUFF.6038"; transcript_id "CUFF.6038.2"; exon_number "16"; FPKM "2.8471966835"; frac "0.215465"; conf_lo "2.268481"; conf_hi "3.425912"; cov "16.822127";
Chr5	Cufflinks	exon	19098572	19098765	274	-	.	gene_id "CUFF.6038"; transcript_id "CUFF.6038.2"; exon_number "17"; FPKM "2.8471966835"; frac "0.215465"; conf_lo "2.268481"; conf_hi "3.425912"; cov "16.822127";
Chr5	Cufflinks	transcript	19106340	19108348	1000	+	.	gene_id "AT5G47050"; transcript_id "AT5G47050.1"; FPKM "5.6322666769"; frac "1.000000"; conf_lo "4.710257"; conf_hi "6.554277"; cov "33.247915"; full_read_support "yes";
Chr5	Cufflinks	exon	19106340	19106717	1000	+	.	gene_id "AT5G47050"; transcript_id "AT5G47050.1"; exon_number "1"; FPKM "5.6322666769"; frac "1.000000"; conf_lo "4.710257"; conf_hi "6.554277"; cov "33.247915";
Chr5	Cufflinks	exon	19106817	19107082	1000	+	.	gene_id "AT5G47050"; transcript_id "AT5G47050.1"; exon_number "2"; FPKM "5.6322666769"; frac "1.000000"; conf_lo "4.710257"; conf_hi "6.554277"; cov "33.247915";
Chr5	Cufflinks	exon	19107330	19108348	1000	+	.	gene_id "AT5G47050"; transcript_id "AT5G47050.1"; exon_number "3"; FPKM "5.6322666769"; frac "1.000000"; conf_lo "4.710257"; conf_hi "6.554277"; cov "33.247915";
Chr5	Cufflinks	transcript	19116788	19118046	1000	+	.	gene_id "CUFF.6039"; transcript_id "AT5G47060.1"; FPKM "51.6150013806"; frac "1.000000"; conf_lo "47.387430"; conf_hi "55.842573"; cov "304.892511"; full_read_support "yes";
Chr5	Cufflinks	exon	19116788	19117195	1000	+	.	gene_id "CUFF.6039"; transcript_id "AT5G47060.1"; exon_number "1"; FPKM "51.6150013806"; frac "1.000000"; conf_lo "47.387430"; conf_hi "55.842573"; cov "304.892511";
Chr5	Cufflinks	exon	19117459	19118046	1000	+	.	gene_id "CUFF.6039"; transcript_id "AT5G47060.1"; exon_number "2"; FPKM "51.6150013806"; frac "1.000000"; conf_lo "47.387430"; conf_hi "55.842573"; cov "304.892511";
Chr5	Cufflinks	transcript	19118489	19121000	840	-	.	gene_id "CUFF.6040"; transcript_id "CUFF.6040.1"; FPKM "3.1211694670"; frac "0.479050"; conf_lo "2.375627"; conf_hi "3.866712"; cov "18.437260"; full_read_support "yes";
Chr5	Cufflinks	exon	19118489	19119153	840	-	.	gene_id "CUFF.6040"; transcript_id "CUFF.6040.1"; exon_number "1"; FPKM "3.1211694670"; frac "0.479050"; conf_lo "2.375627"; conf_hi "3.866712"; cov "18.437260";
Chr5	Cufflinks	exon	19119260	19119383	840	-	.	gene_id "CUFF.6040"; transcript_id "CUFF.6040.1"; exon_number "2"; FPKM "3.1211694670"; frac "0.479050"; conf_lo "2.375627"; conf_hi "3.866712"; cov "18.437260";
Chr5	Cufflinks	exon	19119598	19119849	840	-	.	gene_id "CUFF.6040"; transcript_id "CUFF.6040.1"; exon_number "3"; FPKM "3.1211694670"; frac "0.479050"; conf_lo "2.375627"; conf_hi "3.866712"; cov "18.437260";
Chr5	Cufflinks	exon	19120142	19121000	840	-	.	gene_id "CUFF.6040"; transcript_id "CUFF.6040.1"; exon_number "4"; FPKM "3.1211694670"; frac "0.479050"; conf_lo "2.375627"; conf_hi "3.866712"; cov "18.437260";
Chr5	Cufflinks	transcript	19118543	19120909	1000	-	.	gene_id "CUFF.6040"; transcript_id "AT5G47070.1"; FPKM "3.7120487420"; frac "0.520950"; conf_lo "2.868601"; conf_hi "4.555496"; cov "21.927681"; full_read_support "yes";
Chr5	Cufflinks	exon	19118543	19119153	1000	-	.	gene_id "CUFF.6040"; transcript_id "AT5G47070.1"; exon_number "1"; FPKM "3.7120487420"; frac "0.520950"; conf_lo "2.868601"; conf_hi "4.555496"; cov "21.927681";
Chr5	Cufflinks	exon	19119260	19119382	1000	-	.	gene_id "CUFF.6040"; transcript_id "AT5G47070.1"; exon_number "2"; FPKM "3.7120487420"; frac "0.520950"; conf_lo "2.868601"; conf_hi "4.555496"; cov "21.927681";
Chr5	Cufflinks	exon	19119598	19119849	1000	-	.	gene_id "CUFF.6040"; transcript_id "AT5G47070.1"; exon_number "3"; FPKM "3.7120487420"; frac "0.520950"; conf_lo "2.868601"; conf_hi "4.555496"; cov "21.927681";
Chr5	Cufflinks	exon	19120142	19120909	1000	-	.	gene_id "CUFF.6040"; transcript_id "AT5G47070.1"; exon_number "4"; FPKM "3.7120487420"; frac "0.520950"; conf_lo "2.868601"; conf_hi "4.555496"; cov "21.927681";
Chr5	Cufflinks	transcript	19122503	19122826	1	-	.	gene_id "AT5G47075"; transcript_id "AT5G47075.1"; FPKM "0.0000000000"; frac "0.000000"; conf_lo "0.000000"; conf_hi "0.000000"; cov "0.000000"; full_read_support "no";
Chr5	Cufflinks	exon	19122503	19122684	1	-	.	gene_id "AT5G47075"; transcript_id "AT5G47075.1"; exon_number "1"; FPKM "0.0000000000"; frac "0.000000"; conf_lo "0.000000"; conf_hi "0.000000"; cov "0.000000";
Chr5	Cufflinks	exon	19122781	19122826	1	-	.	gene_id "AT5G47075"; transcript_id "AT5G47075.1"; exon_number "2"; FPKM "0.0000000000"; frac "0.000000"; conf_lo "0.000000"; conf_hi "0.000000"; cov "0.000000";
Chr5	Cufflinks	transcript	19123506	19123779	1	-	.	gene_id "AT5G47077"; transcript_id "AT5G47077.1"; FPKM "0.0000000000"; frac "0.000000"; conf_lo "0.000000"; conf_hi "0.000000"; cov "0.000000"; full_read_support "no";
Chr5	Cufflinks	exon	19123506	19123687	1	-	.	gene_id "AT5G47077"; transcript_id "AT5G47077.1"; exon_number "1"; FPKM "0.0000000000"; frac "0.000000"; conf_lo "0.000000"; conf_hi "0.000000"; cov "0.000000";
Chr5	Cufflinks	exon	19123734	19123779	1	-	.	gene_id "AT5G47077"; transcript_id "AT5G47077.1"; exon_number "2"; FPKM "0.0000000000"; frac "0.000000"; conf_lo "0.000000"; conf_hi "0.000000"; cov "0.000000";
Chr5	Cufflinks	transcript	19124612	19126569	1	-	.	gene_id "CUFF.6041"; transcript_id "AT5G47080.2"; FPKM "0.0000000000"; frac "0.000000"; conf_lo "0.000000"; conf_hi "0.074214"; cov "0.000000"; full_read_support "yes";
Chr5	Cufflinks	exon	19124612	19125434	1	-	.	gene_id "CUFF.6041"; transcript_id "AT5G47080.2"; exon_number "1"; FPKM "0.0000000000"; frac "0.000000"; conf_lo "0.000000"; conf_hi "0.074214"; cov "0.000000";
Chr5	Cufflinks	exon	19125516	19125625	1	-	.	gene_id "CUFF.6041"; transcript_id "AT5G47080.2"; exon_number "2"; FPKM "0.0000000000"; frac "0.000000"; conf_lo "0.000000"; conf_hi "0.074214"; cov "0.000000";
Chr5	Cufflinks	exon	19125770	19125988	1	-	.	gene_id "CUFF.6041"; transcript_id "AT5G47080.2"; exon_number "3"; FPKM "0.0000000000"; frac "0.000000"; conf_lo "0.000000"; conf_hi "0.074214"; cov "0.000000";
Chr5	Cufflinks	exon	19126160	19126569	1	-	.	gene_id "CUFF.6041"; transcript_id "AT5G47080.2"; exon_number "4"; FPKM "0.0000000000"; frac "0.000000"; conf_lo "0.000000"; conf_hi "0.074214"; cov "0.000000";
Chr5	Cufflinks	transcript	19124612	19126611	1	-	.	gene_id "CUFF.6041"; transcript_id "AT5G47080.3"; FPKM "0.0000000000"; frac "0.000000"; conf_lo "0.000000"; conf_hi "0.072465"; cov "0.000000"; full_read_support "yes";
Chr5	Cufflinks	exon	19124612	19125434	1	-	.	gene_id "CUFF.6041"; transcript_id "AT5G47080.3"; exon_number "1"; FPKM "0.0000000000"; frac "0.000000"; conf_lo "0.000000"; conf_hi "0.072465"; cov "0.000000";
Chr5	Cufflinks	exon	19125516	19125625	1	-	.	gene_id "CUFF.6041"; transcript_id "AT5G47080.3"; exon_number "2"; FPKM "0.0000000000"; frac "0.000000"; conf_lo "0.000000"; conf_hi "0.072465"; cov "0.000000";
Chr5	Cufflinks	exon	19125770	19125979	1	-	.	gene_id "CUFF.6041"; transcript_id "AT5G47080.3"; exon_number "3"; FPKM "0.0000000000"; frac "0.000000"; conf_lo "0.000000"; conf_hi "0.072465"; cov "0.000000";
Chr5	Cufflinks	exon	19126160	19126611	1	-	.	gene_id "CUFF.6041"; transcript_id "AT5G47080.3"; exon_number "4"; FPKM "0.0000000000"; frac "0.000000"; conf_lo "0.000000"; conf_hi "0.072465"; cov "0.000000";
Chr5	Cufflinks	transcript	19124612	19126562	1000	-	.	gene_id "CUFF.6041"; transcript_id "AT5G47080.1"; FPKM "8.8113257671"; frac "0.573081"; conf_lo "7.280417"; conf_hi "10.342235"; cov "52.063311"; full_read_support "yes";
Chr5	Cufflinks	exon	19124612	19125099	1000	-	.	gene_id "CUFF.6041"; transcript_id "AT5G47080.1"; exon_number "1"; FPKM "8.8113257671"; frac "0.573081"; conf_lo "7.280417"; conf_hi "10.342235"; cov "52.063311";
Chr5	Cufflinks	exon	19125269	19125434	1000	-	.	gene_id "CUFF.6041"; transcript_id "AT5G47080.1"; exon_number "2"; FPKM "8.8113257671"; frac "0.573081"; conf_lo "7.280417"; conf_hi "10.342235"; cov "52.063311";
Chr5	Cufflinks	exon	19125516	19125625	1000	-	.	gene_id "CUFF.6041"; transcript_id "AT5G47080.1"; exon_number "3"; FPKM "8.8113257671"; frac "0.573081"; conf_lo "7.280417"; conf_hi "10.342235"; cov "52.063311";
Chr5	Cufflinks	exon	19125770	19125988	1000	-	.	gene_id "CUFF.6041"; transcript_id "AT5G47080.1"; exon_number "4"; FPKM "8.8113257671"; frac "0.573081"; conf_lo "7.280417"; conf_hi "10.342235"; cov "52.063311";
Chr5	Cufflinks	exon	19126160	19126562	1000	-	.	gene_id "CUFF.6041"; transcript_id "AT5G47080.1"; exon_number "5"; FPKM "8.8113257671"; frac "0.573081"; conf_lo "7.280417"; conf_hi "10.342235"; cov "52.063311";
Chr5	Cufflinks	transcript	19124612	19126653	201	-	.	gene_id "CUFF.6041"; transcript_id "CUFF.6041.4"; FPKM "1.7771879095"; frac "0.153925"; conf_lo "1.173679"; conf_hi "2.380697"; cov "10.500836"; full_read_support "yes";
Chr5	Cufflinks	exon	19124612	19125434	201	-	.	gene_id "CUFF.6041"; transcript_id "CUFF.6041.4"; exon_number "1"; FPKM "1.7771879095"; frac "0.153925"; conf_lo "1.173679"; conf_hi "2.380697"; cov "10.500836";
Chr5	Cufflinks	exon	19125516	19125979	201	-	.	gene_id "CUFF.6041"; transcript_id "CUFF.6041.4"; exon_number "2"; FPKM "1.7771879095"; frac "0.153925"; conf_lo "1.173679"; conf_hi "2.380697"; cov "10.500836";
Chr5	Cufflinks	exon	19126160	19126653	201	-	.	gene_id "CUFF.6041"; transcript_id "CUFF.6041.4"; exon_number "3"; FPKM "1.7771879095"; frac "0.153925"; conf_lo "1.173679"; conf_hi "2.380697"; cov "10.500836";
Chr5	Cufflinks	transcript	19124625	19126653	452	-	.	gene_id "CUFF.6041"; transcript_id "AT5G47080.4"; FPKM "3.9864818688"; frac "0.272994"; conf_lo "2.896399"; conf_hi "5.076564"; cov "23.554849"; full_read_support "yes";
Chr5	Cufflinks	exon	19124625	19125099	452	-	.	gene_id "CUFF.6041"; transcript_id "AT5G47080.4"; exon_number "1"; FPKM "3.9864818688"; frac "0.272994"; conf_lo "2.896399"; conf_hi "5.076564"; cov "23.554849";
Chr5	Cufflinks	exon	19125269	19125434	452	-	.	gene_id "CUFF.6041"; transcript_id "AT5G47080.4"; exon_number "2"; FPKM "3.9864818688"; frac "0.272994"; conf_lo "2.896399"; conf_hi "5.076564"; cov "23.554849";
Chr5	Cufflinks	exon	19125516	19125610	452	-	.	gene_id "CUFF.6041"; transcript_id "AT5G47080.4"; exon_number "3"; FPKM "3.9864818688"; frac "0.272994"; conf_lo "2.896399"; conf_hi "5.076564"; cov "23.554849";
Chr5	Cufflinks	exon	19125770	19125988	452	-	.	gene_id "CUFF.6041"; transcript_id "AT5G47080.4"; exon_number "4"; FPKM "3.9864818688"; frac "0.272994"; conf_lo "2.896399"; conf_hi "5.076564"; cov "23.554849";
Chr5	Cufflinks	exon	19126160	19126653	452	-	.	gene_id "CUFF.6041"; transcript_id "AT5G47080.4"; exon_number "5"; FPKM "3.9864818688"; frac "0.272994"; conf_lo "2.896399"; conf_hi "5.076564"; cov "23.554849";
Chr5	Cufflinks	transcript	19127259	19128769	1000	+	.	gene_id "CUFF.6042"; transcript_id "AT5G47090.1"; FPKM "8.6762869836"; frac "1.000000"; conf_lo "7.306573"; conf_hi "10.046001"; cov "51.270237"; full_read_support "yes";
Chr5	Cufflinks	exon	19127259	19127469	1000	+	.	gene_id "CUFF.6042"; transcript_id "AT5G47090.1"; exon_number "1"; FPKM "8.6762869836"; frac "1.000000"; conf_lo "7.306573"; conf_hi "10.046001"; cov "51.270237";
Chr5	Cufflinks	exon	19127757	19128769	1000	+	.	gene_id "CUFF.6042"; transcript_id "AT5G47090.1"; exon_number "2"; FPKM "8.6762869836"; frac "1.000000"; conf_lo "7.306573"; conf_hi "10.046001"; cov "51.270237";
Chr5	Cufflinks	transcript	19129640	19132283	1000	-	.	gene_id "CUFF.6043"; transcript_id "AT5G47100.1"; FPKM "4.0667213101"; frac "0.824140"; conf_lo "3.079300"; conf_hi "5.054143"; cov "24.026552"; full_read_support "yes";
Chr5	Cufflinks	exon	19129640	19129959	1000	-	.	gene_id "CUFF.6043"; transcript_id "AT5G47100.1"; exon_number "1"; FPKM "4.0667213101"; frac "0.824140"; conf_lo "3.079300"; conf_hi "5.054143"; cov "24.026552";
Chr5	Cufflinks	exon	19130047	19130159	1000	-	.	gene_id "CUFF.6043"; transcript_id "AT5G47100.1"; exon_number "2"; FPKM "4.0667213101"; frac "0.824140"; conf_lo "3.079300"; conf_hi "5.054143"; cov "24.026552";
Chr5	Cufflinks	exon	19130248	19130328	1000	-	.	gene_id "CUFF.6043"; transcript_id "AT5G47100.1"; exon_number "3"; FPKM "4.0667213101"; frac "0.824140"; conf_lo "3.079300"; conf_hi "5.054143"; cov "24.026552";
Chr5	Cufflinks	exon	19130450	19130502	1000	-	.	gene_id "CUFF.6043"; transcript_id "AT5G47100.1"; exon_number "4"; FPKM "4.0667213101"; frac "0.824140"; conf_lo "3.079300"; conf_hi "5.054143"; cov "24.026552";
Chr5	Cufflinks	exon	19130596	19130704	1000	-	.	gene_id "CUFF.6043"; transcript_id "AT5G47100.1"; exon_number "5"; FPKM "4.0667213101"; frac "0.824140"; conf_lo "3.079300"; conf_hi "5.054143"; cov "24.026552";
Chr5	Cufflinks	exon	19130800	19130859	1000	-	.	gene_id "CUFF.6043"; transcript_id "AT5G47100.1"; exon_number "6"; FPKM "4.0667213101"; frac "0.824140"; conf_lo "3.079300"; conf_hi "5.054143"; cov "24.026552";
Chr5	Cufflinks	exon	19131183	19131265	1000	-	.	gene_id "CUFF.6043"; transcript_id "AT5G47100.1"; exon_number "7"; FPKM "4.0667213101"; frac "0.824140"; conf_lo "3.079300"; conf_hi "5.054143"; cov "24.026552";
Chr5	Cufflinks	exon	19131649	19131876	1000	-	.	gene_id "CUFF.6043"; transcript_id "AT5G47100.1"; exon_number "8"; FPKM "4.0667213101"; frac "0.824140"; conf_lo "3.079300"; conf_hi "5.054143"; cov "24.026552";
Chr5	Cufflinks	exon	19132108	19132283	1000	-	.	gene_id "CUFF.6043"; transcript_id "AT5G47100.1"; exon_number "9"; FPKM "4.0667213101"; frac "0.824140"; conf_lo "3.079300"; conf_hi "5.054143"; cov "24.026552";
Chr5	Cufflinks	transcript	19129671	19132330	194	-	.	gene_id "CUFF.6043"; transcript_id "CUFF.6043.2"; FPKM "0.7908439772"; frac "0.175860"; conf_lo "0.305813"; conf_hi "1.275875"; cov "4.672377"; full_read_support "yes";
Chr5	Cufflinks	exon	19129671	19129959	194	-	.	gene_id "CUFF.6043"; transcript_id "CUFF.6043.2"; exon_number "1"; FPKM "0.7908439772"; frac "0.175860"; conf_lo "0.305813"; conf_hi "1.275875"; cov "4.672377";
Chr5	Cufflinks	exon	19130047	19130328	194	-	.	gene_id "CUFF.6043"; transcript_id "CUFF.6043.2"; exon_number "2"; FPKM "0.7908439772"; frac "0.175860"; conf_lo "0.305813"; conf_hi "1.275875"; cov "4.672377";
Chr5	Cufflinks	exon	19130450	19130502	194	-	.	gene_id "CUFF.6043"; transcript_id "CUFF.6043.2"; exon_number "3"; FPKM "0.7908439772"; frac "0.175860"; conf_lo "0.305813"; conf_hi "1.275875"; cov "4.672377";
Chr5	Cufflinks	exon	19130596	19130704	194	-	.	gene_id "CUFF.6043"; transcript_id "CUFF.6043.2"; exon_number "4"; FPKM "0.7908439772"; frac "0.175860"; conf_lo "0.305813"; conf_hi "1.275875"; cov "4.672377";
Chr5	Cufflinks	exon	19130800	19130859	194	-	.	gene_id "CUFF.6043"; transcript_id "CUFF.6043.2"; exon_number "5"; FPKM "0.7908439772"; frac "0.175860"; conf_lo "0.305813"; conf_hi "1.275875"; cov "4.672377";
Chr5	Cufflinks	exon	19131183	19131261	194	-	.	gene_id "CUFF.6043"; transcript_id "CUFF.6043.2"; exon_number "6"; FPKM "0.7908439772"; frac "0.175860"; conf_lo "0.305813"; conf_hi "1.275875"; cov "4.672377";
Chr5	Cufflinks	exon	19131649	19131876	194	-	.	gene_id "CUFF.6043"; transcript_id "CUFF.6043.2"; exon_number "7"; FPKM "0.7908439772"; frac "0.175860"; conf_lo "0.305813"; conf_hi "1.275875"; cov "4.672377";
Chr5	Cufflinks	exon	19132108	19132330	194	-	.	gene_id "CUFF.6043"; transcript_id "CUFF.6043.2"; exon_number "8"; FPKM "0.7908439772"; frac "0.175860"; conf_lo "0.305813"; conf_hi "1.275875"; cov "4.672377";
Chr5	Cufflinks	transcript	19133986	19135317	1000	-	.	gene_id "CUFF.6044"; transcript_id "AT5G47110.1"; FPKM "74.6973665244"; frac "0.509082"; conf_lo "69.284396"; conf_hi "80.110337"; cov "441.168094"; full_read_support "yes";
Chr5	Cufflinks	exon	19133986	19134471	1000	-	.	gene_id "CUFF.6044"; transcript_id "AT5G47110.1"; exon_number "1"; FPKM "74.6973665244"; frac "0.509082"; conf_lo "69.284396"; conf_hi "80.110337"; cov "441.168094";
Chr5	Cufflinks	exon	19134558	19134695	1000	-	.	gene_id "CUFF.6044"; transcript_id "AT5G47110.1"; exon_number "2"; FPKM "74.6973665244"; frac "0.509082"; conf_lo "69.284396"; conf_hi "80.110337"; cov "441.168094";
Chr5	Cufflinks	exon	19134854	19135317	1000	-	.	gene_id "CUFF.6044"; transcript_id "AT5G47110.1"; exon_number "3"; FPKM "74.6973665244"; frac "0.509082"; conf_lo "69.284396"; conf_hi "80.110337"; cov "441.168094";
Chr5	Cufflinks	transcript	19134394	19135367	728	-	.	gene_id "CUFF.6044"; transcript_id "CUFF.6044.2"; FPKM "54.3994360058"; frac "0.222096"; conf_lo "48.700381"; conf_hi "60.098491"; cov "321.287036"; full_read_support "yes";
Chr5	Cufflinks	exon	19134394	19134472	728	-	.	gene_id "CUFF.6044"; transcript_id "CUFF.6044.2"; exon_number "1"; FPKM "54.3994360058"; frac "0.222096"; conf_lo "48.700381"; conf_hi "60.098491"; cov "321.287036";
Chr5	Cufflinks	exon	19134559	19134695	728	-	.	gene_id "CUFF.6044"; transcript_id "CUFF.6044.2"; exon_number "2"; FPKM "54.3994360058"; frac "0.222096"; conf_lo "48.700381"; conf_hi "60.098491"; cov "321.287036";
Chr5	Cufflinks	exon	19134854	19135367	728	-	.	gene_id "CUFF.6044"; transcript_id "CUFF.6044.2"; exon_number "3"; FPKM "54.3994360058"; frac "0.222096"; conf_lo "48.700381"; conf_hi "60.098491"; cov "321.287036";
Chr5	Cufflinks	transcript	19384368	19385869	281	-	.	gene_id "CUFF.6044"; transcript_id "AT5G47870.1"; FPKM "21.0396158642"; frac "0.104848"; conf_lo "18.312789"; conf_hi "23.766443"; cov "124.261506"; full_read_support "yes";
Chr5	Cufflinks	exon	19384368	19384689	281	-	.	gene_id "CUFF.6044"; transcript_id "AT5G47870.1"; exon_number "1"; FPKM "21.0396158642"; frac "0.104848"; conf_lo "18.312789"; conf_hi "23.766443"; cov "124.261506";
Chr5	Cufflinks	exon	19385260	19385389	281	-	.	gene_id "CUFF.6044"; transcript_id "AT5G47870.1"; exon_number "2"; FPKM "21.0396158642"; frac "0.104848"; conf_lo "18.312789"; conf_hi "23.766443"; cov "124.261506";
Chr5	Cufflinks	exon	19385474	19385869	281	-	.	gene_id "CUFF.6044"; transcript_id "AT5G47870.1"; exon_number "3"; FPKM "21.0396158642"; frac "0.104848"; conf_lo "18.312789"; conf_hi "23.766443"; cov "124.261506";
Chr5	Cufflinks	transcript	19381519	19384422	1000	+	.	gene_id "CUFF.6045"; transcript_id "AT5G47860.1"; FPKM "15.9143251047"; frac "0.163973"; conf_lo "14.218895"; conf_hi "17.609755"; cov "93.991165"; full_read_support "yes";
Chr5	Cufflinks	exon	19381519	19381864	1000	+	.	gene_id "CUFF.6045"; transcript_id "AT5G47860.1"; exon_number "1"; FPKM "15.9143251047"; frac "0.163973"; conf_lo "14.218895"; conf_hi "17.609755"; cov "93.991165";
Chr5	Cufflinks	exon	19381942	19382011	1000	+	.	gene_id "CUFF.6045"; transcript_id "AT5G47860.1"; exon_number "2"; FPKM "15.9143251047"; frac "0.163973"; conf_lo "14.218895"; conf_hi "17.609755"; cov "93.991165";
Chr5	Cufflinks	exon	19382210	19382334	1000	+	.	gene_id "CUFF.6045"; transcript_id "AT5G47860.1"; exon_number "3"; FPKM "15.9143251047"; frac "0.163973"; conf_lo "14.218895"; conf_hi "17.609755"; cov "93.991165";
Chr5	Cufflinks	exon	19382459	19382567	1000	+	.	gene_id "CUFF.6045"; transcript_id "AT5G47860.1"; exon_number "4"; FPKM "15.9143251047"; frac "0.163973"; conf_lo "14.218895"; conf_hi "17.609755"; cov "93.991165";
Chr5	Cufflinks	exon	19382688	19382751	1000	+	.	gene_id "CUFF.6045"; transcript_id "AT5G47860.1"; exon_number "5"; FPKM "15.9143251047"; frac "0.163973"; conf_lo "14.218895"; conf_hi "17.609755"; cov "93.991165";
Chr5	Cufflinks	exon	19382838	19382893	1000	+	.	gene_id "CUFF.6045"; transcript_id "AT5G47860.1"; exon_number "6"; FPKM "15.9143251047"; frac "0.163973"; conf_lo "14.218895"; conf_hi "17.609755"; cov "93.991165";
Chr5	Cufflinks	exon	19383066	19383173	1000	+	.	gene_id "CUFF.6045"; transcript_id "AT5G47860.1"; exon_number "7"; FPKM "15.9143251047"; frac "0.163973"; conf_lo "14.218895"; conf_hi "17.609755"; cov "93.991165";
Chr5	Cufflinks	exon	19383458	19383607	1000	+	.	gene_id "CUFF.6045"; transcript_id "AT5G47860.1"; exon_number "8"; FPKM "15.9143251047"; frac "0.163973"; conf_lo "14.218895"; conf_hi "17.609755"; cov "93.991165";
Chr5	Cufflinks	exon	19383726	19383896	1000	+	.	gene_id "CUFF.6045"; transcript_id "AT5G47860.1"; exon_number "9"; FPKM "15.9143251047"; frac "0.163973"; conf_lo "14.218895"; conf_hi "17.609755"; cov "93.991165";
Chr5	Cufflinks	exon	19384077	19384422	1000	+	.	gene_id "CUFF.6045"; transcript_id "AT5G47860.1"; exon_number "10"; FPKM "15.9143251047"; frac "0.163973"; conf_lo "14.218895"; conf_hi "17.609755"; cov "93.991165";
Chr5	Cufflinks	transcript	19136023	19137942	1000	+	.	gene_id "CUFF.6046"; transcript_id "AT5G47120.1"; FPKM "47.0050411756"; frac "1.000000"; conf_lo "43.267761"; conf_hi "50.742321"; cov "277.810182"; full_read_support "yes";
Chr5	Cufflinks	exon	19136023	19136184	1000	+	.	gene_id "CUFF.6046"; transcript_id "AT5G47120.1"; exon_number "1"; FPKM "47.0050411756"; frac "1.000000"; conf_lo "43.267761"; conf_hi "50.742321"; cov "277.810182";
Chr5	Cufflinks	exon	19136582	19136725	1000	+	.	gene_id "CUFF.6046"; transcript_id "AT5G47120.1"; exon_number "2"; FPKM "47.0050411756"; frac "1.000000"; conf_lo "43.267761"; conf_hi "50.742321"; cov "277.810182";
Chr5	Cufflinks	exon	19136824	19136915	1000	+	.	gene_id "CUFF.6046"; transcript_id "AT5G47120.1"; exon_number "3"; FPKM "47.0050411756"; frac "1.000000"; conf_lo "43.267761"; conf_hi "50.742321"; cov "277.810182";
Chr5	Cufflinks	exon	19137016	19137202	1000	+	.	gene_id "CUFF.6046"; transcript_id "AT5G47120.1"; exon_number "4"; FPKM "47.0050411756"; frac "1.000000"; conf_lo "43.267761"; conf_hi "50.742321"; cov "277.810182";
Chr5	Cufflinks	exon	19137295	19137450	1000	+	.	gene_id "CUFF.6046"; transcript_id "AT5G47120.1"; exon_number "5"; FPKM "47.0050411756"; frac "1.000000"; conf_lo "43.267761"; conf_hi "50.742321"; cov "277.810182";
Chr5	Cufflinks	exon	19137535	19137942	1000	+	.	gene_id "CUFF.6046"; transcript_id "AT5G47120.1"; exon_number "6"; FPKM "47.0050411756"; frac "1.000000"; conf_lo "43.267761"; conf_hi "50.742321"; cov "277.810182";
Chr5	Cufflinks	transcript	19138888	19142236	1000	+	.	gene_id "CUFF.6047"; transcript_id "CUFF.6047.1"; FPKM "2.8383532150"; frac "1.000000"; conf_lo "1.992886"; conf_hi "3.683820"; cov "16.788082"; full_read_support "yes";
Chr5	Cufflinks	exon	19138888	19139076	1000	+	.	gene_id "CUFF.6047"; transcript_id "CUFF.6047.1"; exon_number "1"; FPKM "2.8383532150"; frac "1.000000"; conf_lo "1.992886"; conf_hi "3.683820"; cov "16.788082";
Chr5	Cufflinks	exon	19140959	19141105	1000	+	.	gene_id "CUFF.6047"; transcript_id "CUFF.6047.1"; exon_number "2"; FPKM "2.8383532150"; frac "1.000000"; conf_lo "1.992886"; conf_hi "3.683820"; cov "16.788082";
Chr5	Cufflinks	exon	19141183	19141274	1000	+	.	gene_id "CUFF.6047"; transcript_id "CUFF.6047.1"; exon_number "3"; FPKM "2.8383532150"; frac "1.000000"; conf_lo "1.992886"; conf_hi "3.683820"; cov "16.788082";
Chr5	Cufflinks	exon	19141456	19141633	1000	+	.	gene_id "CUFF.6047"; transcript_id "CUFF.6047.1"; exon_number "4"; FPKM "2.8383532150"; frac "1.000000"; conf_lo "1.992886"; conf_hi "3.683820"; cov "16.788082";
Chr5	Cufflinks	exon	19141723	19141878	1000	+	.	gene_id "CUFF.6047"; transcript_id "CUFF.6047.1"; exon_number "5"; FPKM "2.8383532150"; frac "1.000000"; conf_lo "1.992886"; conf_hi "3.683820"; cov "16.788082";
Chr5	Cufflinks	exon	19141964	19142236	1000	+	.	gene_id "CUFF.6047"; transcript_id "CUFF.6047.1"; exon_number "6"; FPKM "2.8383532150"; frac "1.000000"; conf_lo "1.992886"; conf_hi "3.683820"; cov "16.788082";
Chr5	Cufflinks	transcript	19141016	19142011	1	+	.	gene_id "CUFF.6047"; transcript_id "AT5G47130.1"; FPKM "0.0000000000"; frac "0.000000"; conf_lo "0.000000"; conf_hi "0.274973"; cov "0.000000"; full_read_support "no";
Chr5	Cufflinks	exon	19141016	19141105	1	+	.	gene_id "CUFF.6047"; transcript_id "AT5G47130.1"; exon_number "1"; FPKM "0.0000000000"; frac "0.000000"; conf_lo "0.000000"; conf_hi "0.274973"; cov "0.000000";
Chr5	Cufflinks	exon	19141183	19141274	1	+	.	gene_id "CUFF.6047"; transcript_id "AT5G47130.1"; exon_number "2"; FPKM "0.0000000000"; frac "0.000000"; conf_lo "0.000000"; conf_hi "0.274973"; cov "0.000000";
Chr5	Cufflinks	exon	19141456	19141633	1	+	.	gene_id "CUFF.6047"; transcript_id "AT5G47130.1"; exon_number "3"; FPKM "0.0000000000"; frac "0.000000"; conf_lo "0.000000"; conf_hi "0.274973"; cov "0.000000";
Chr5	Cufflinks	exon	19141723	19141878	1	+	.	gene_id "CUFF.6047"; transcript_id "AT5G47130.1"; exon_number "4"; FPKM "0.0000000000"; frac "0.000000"; conf_lo "0.000000"; conf_hi "0.274973"; cov "0.000000";
Chr5	Cufflinks	exon	19141964	19142011	1	+	.	gene_id "CUFF.6047"; transcript_id "AT5G47130.1"; exon_number "5"; FPKM "0.0000000000"; frac "0.000000"; conf_lo "0.000000"; conf_hi "0.274973"; cov "0.000000";
Chr5	Cufflinks	transcript	19144635	19147489	1000	+	.	gene_id "CUFF.6048"; transcript_id "AT5G47140.1"; FPKM "12.2959233397"; frac "1.000000"; conf_lo "11.024933"; conf_hi "13.566914"; cov "72.646212"; full_read_support "yes";
Chr5	Cufflinks	exon	19144635	19145147	1000	+	.	gene_id "CUFF.6048"; transcript_id "AT5G47140.1"; exon_number "1"; FPKM "12.2959233397"; frac "1.000000"; conf_lo "11.024933"; conf_hi "13.566914"; cov "72.646212";
Chr5	Cufflinks	exon	19145505	19146186	1000	+	.	gene_id "CUFF.6048"; transcript_id "AT5G47140.1"; exon_number "2"; FPKM "12.2959233397"; frac "1.000000"; conf_lo "11.024933"; conf_hi "13.566914"; cov "72.646212";
Chr5	Cufflinks	exon	19146263	19146320	1000	+	.	gene_id "CUFF.6048"; transcript_id "AT5G47140.1"; exon_number "3"; FPKM "12.2959233397"; frac "1.000000"; conf_lo "11.024933"; conf_hi "13.566914"; cov "72.646212";
Chr5	Cufflinks	exon	19146412	19146515	1000	+	.	gene_id "CUFF.6048"; transcript_id "AT5G47140.1"; exon_number "4"; FPKM "12.2959233397"; frac "1.000000"; conf_lo "11.024933"; conf_hi "13.566914"; cov "72.646212";
Chr5	Cufflinks	exon	19146604	19146790	1000	+	.	gene_id "CUFF.6048"; transcript_id "AT5G47140.1"; exon_number "5"; FPKM "12.2959233397"; frac "1.000000"; conf_lo "11.024933"; conf_hi "13.566914"; cov "72.646212";
Chr5	Cufflinks	exon	19146872	19146992	1000	+	.	gene_id "CUFF.6048"; transcript_id "AT5G47140.1"; exon_number "6"; FPKM "12.2959233397"; frac "1.000000"; conf_lo "11.024933"; conf_hi "13.566914"; cov "72.646212";
Chr5	Cufflinks	exon	19147083	19147489	1000	+	.	gene_id "CUFF.6048"; transcript_id "AT5G47140.1"; exon_number "7"; FPKM "12.2959233397"; frac "1.000000"; conf_lo "11.024933"; conf_hi "13.566914"; cov "72.646212";
Chr5	Cufflinks	transcript	19150045	19151793	1	+	.	gene_id "AT5G47150"; transcript_id "AT5G47150.1"; FPKM "0.0000000000"; frac "0.000000"; conf_lo "0.000000"; conf_hi "0.000000"; cov "0.000000"; full_read_support "no";
Chr5	Cufflinks	exon	19150045	19150140	1	+	.	gene_id "AT5G47150"; transcript_id "AT5G47150.1"; exon_number "1"; FPKM "0.0000000000"; frac "0.000000"; conf_lo "0.000000"; conf_hi "0.000000"; cov "0.000000";
Chr5	Cufflinks	exon	19150802	19151793	1	+	.	gene_id "AT5G47150"; transcript_id "AT5G47150.1"; exon_number "2"; FPKM "0.0000000000"; frac "0.000000"; conf_lo "0.000000"; conf_hi "0.000000"; cov "0.000000";
Chr5	Cufflinks	transcript	19156731	19157978	1000	+	.	gene_id "AT5G47160"; transcript_id "AT5G47160.1"; FPKM "0.3372136489"; frac "1.000000"; conf_lo "0.082304"; conf_hi "0.592123"; cov "1.994526"; full_read_support "yes";
Chr5	Cufflinks	exon	19156731	19157978	1000	+	.	gene_id "AT5G47160"; transcript_id "AT5G47160.1"; exon_number "1"; FPKM "0.3372136489"; frac "1.000000"; conf_lo "0.082304"; conf_hi "0.592123"; cov "1.994526";
Chr5	Cufflinks	transcript	19158508	19158960	1000	-	.	gene_id "AT5G47170"; transcript_id "AT5G47170.1"; FPKM "0.3931685207"; frac "1.000000"; conf_lo "0.000000"; conf_hi "0.949968"; cov "2.313857"; full_read_support "yes";
Chr5	Cufflinks	exon	19158508	19158960	1000	-	.	gene_id "AT5G47170"; transcript_id "AT5G47170.1"; exon_number "1"; FPKM "0.3931685207"; frac "1.000000"; conf_lo "0.000000"; conf_hi "0.949968"; cov "2.313857";
Chr5	Cufflinks	transcript	19160066	19160412	1	-	.	gene_id "AT5G47175"; transcript_id "AT5G47175.1"; FPKM "0.0000000000"; frac "0.000000"; conf_lo "0.000000"; conf_hi "0.000000"; cov "0.000000"; full_read_support "no";
Chr5	Cufflinks	exon	19160066	19160256	1	-	.	gene_id "AT5G47175"; transcript_id "AT5G47175.1"; exon_number "1"; FPKM "0.0000000000"; frac "0.000000"; conf_lo "0.000000"; conf_hi "0.000000"; cov "0.000000";
Chr5	Cufflinks	exon	19160367	19160412	1	-	.	gene_id "AT5G47175"; transcript_id "AT5G47175.1"; exon_number "2"; FPKM "0.0000000000"; frac "0.000000"; conf_lo "0.000000"; conf_hi "0.000000"; cov "0.000000";
Chr5	Cufflinks	transcript	19161142	19163797	1	-	.	gene_id "CUFF.6049"; transcript_id "AT5G47180.2"; FPKM "0.0000000000"; frac "0.000000"; conf_lo "0.000000"; conf_hi "0.094816"; cov "0.000000"; full_read_support "yes";
Chr5	Cufflinks	exon	19161142	19161515	1	-	.	gene_id "CUFF.6049"; transcript_id "AT5G47180.2"; exon_number "1"; FPKM "0.0000000000"; frac "0.000000"; conf_lo "0.000000"; conf_hi "0.094816"; cov "0.000000";
Chr5	Cufflinks	exon	19161659	19161727	1	-	.	gene_id "CUFF.6049"; transcript_id "AT5G47180.2"; exon_number "2"; FPKM "0.0000000000"; frac "0.000000"; conf_lo "0.000000"; conf_hi "0.094816"; cov "0.000000";
Chr5	Cufflinks	exon	19162158	19162289	1	-	.	gene_id "CUFF.6049"; transcript_id "AT5G47180.2"; exon_number "3"; FPKM "0.0000000000"; frac "0.000000"; conf_lo "0.000000"; conf_hi "0.094816"; cov "0.000000";
Chr5	Cufflinks	exon	19162392	19162507	1	-	.	gene_id "CUFF.6049"; transcript_id "AT5G47180.2"; exon_number "4"; FPKM "0.0000000000"; frac "0.000000"; conf_lo "0.000000"; conf_hi "0.094816"; cov "0.000000";
Chr5	Cufflinks	exon	19162593	19162674	1	-	.	gene_id "CUFF.6049"; transcript_id "AT5G47180.2"; exon_number "5"; FPKM "0.0000000000"; frac "0.000000"; conf_lo "0.000000"; conf_hi "0.094816"; cov "0.000000";
Chr5	Cufflinks	exon	19162782	19162852	1	-	.	gene_id "CUFF.6049"; transcript_id "AT5G47180.2"; exon_number "6"; FPKM "0.0000000000"; frac "0.000000"; conf_lo "0.000000"; conf_hi "0.094816"; cov "0.000000";
Chr5	Cufflinks	exon	19163205	19163288	1	-	.	gene_id "CUFF.6049"; transcript_id "AT5G47180.2"; exon_number "7"; FPKM "0.0000000000"; frac "0.000000"; conf_lo "0.000000"; conf_hi "0.094816"; cov "0.000000";
Chr5	Cufflinks	exon	19163461	19163797	1	-	.	gene_id "CUFF.6049"; transcript_id "AT5G47180.2"; exon_number "8"; FPKM "0.0000000000"; frac "0.000000"; conf_lo "0.000000"; conf_hi "0.094816"; cov "0.000000";
Chr5	Cufflinks	transcript	19161142	19163432	1	-	.	gene_id "CUFF.6049"; transcript_id "AT5G47180.1"; FPKM "0.0000000000"; frac "0.000000"; conf_lo "0.000000"; conf_hi "0.115685"; cov "0.000000"; full_read_support "yes";
Chr5	Cufflinks	exon	19161142	19161515	1	-	.	gene_id "CUFF.6049"; transcript_id "AT5G47180.1"; exon_number "1"; FPKM "0.0000000000"; frac "0.000000"; conf_lo "0.000000"; conf_hi "0.115685"; cov "0.000000";
Chr5	Cufflinks	exon	19161659	19161727	1	-	.	gene_id "CUFF.6049"; transcript_id "AT5G47180.1"; exon_number "2"; FPKM "0.0000000000"; frac "0.000000"; conf_lo "0.000000"; conf_hi "0.115685"; cov "0.000000";
Chr5	Cufflinks	exon	19162158	19162289	1	-	.	gene_id "CUFF.6049"; transcript_id "AT5G47180.1"; exon_number "3"; FPKM "0.0000000000"; frac "0.000000"; conf_lo "0.000000"; conf_hi "0.115685"; cov "0.000000";
Chr5	Cufflinks	exon	19162392	19162507	1	-	.	gene_id "CUFF.6049"; transcript_id "AT5G47180.1"; exon_number "4"; FPKM "0.0000000000"; frac "0.000000"; conf_lo "0.000000"; conf_hi "0.115685"; cov "0.000000";
Chr5	Cufflinks	exon	19162593	19162674	1	-	.	gene_id "CUFF.6049"; transcript_id "AT5G47180.1"; exon_number "5"; FPKM "0.0000000000"; frac "0.000000"; conf_lo "0.000000"; conf_hi "0.115685"; cov "0.000000";
Chr5	Cufflinks	exon	19162782	19162852	1	-	.	gene_id "CUFF.6049"; transcript_id "AT5G47180.1"; exon_number "6"; FPKM "0.0000000000"; frac "0.000000"; conf_lo "0.000000"; conf_hi "0.115685"; cov "0.000000";
Chr5	Cufflinks	exon	19163205	19163432	1	-	.	gene_id "CUFF.6049"; transcript_id "AT5G47180.1"; exon_number "7"; FPKM "0.0000000000"; frac "0.000000"; conf_lo "0.000000"; conf_hi "0.115685"; cov "0.000000";
Chr5	Cufflinks	transcript	19164246	19166107	1000	-	.	gene_id "CUFF.6049"; transcript_id "AT5G47190.1"; FPKM "164.7997068008"; frac "1.000000"; conf_lo "155.139480"; conf_hi "174.459934"; cov "973.871805"; full_read_support "yes";
Chr5	Cufflinks	exon	19164246	19164540	1000	-	.	gene_id "CUFF.6049"; transcript_id "AT5G47190.1"; exon_number "1"; FPKM "164.7997068008"; frac "1.000000"; conf_lo "155.139480"; conf_hi "174.459934"; cov "973.871805";
Chr5	Cufflinks	exon	19165136	19165269	1000	-	.	gene_id "CUFF.6049"; transcript_id "AT5G47190.1"; exon_number "2"; FPKM "164.7997068008"; frac "1.000000"; conf_lo "155.139480"; conf_hi "174.459934"; cov "973.871805";
Chr5	Cufflinks	exon	19165358	19165444	1000	-	.	gene_id "CUFF.6049"; transcript_id "AT5G47190.1"; exon_number "3"; FPKM "164.7997068008"; frac "1.000000"; conf_lo "155.139480"; conf_hi "174.459934"; cov "973.871805";
Chr5	Cufflinks	exon	19165616	19165945	1000	-	.	gene_id "CUFF.6049"; transcript_id "AT5G47190.1"; exon_number "4"; FPKM "164.7997068008"; frac "1.000000"; conf_lo "155.139480"; conf_hi "174.459934"; cov "973.871805";
Chr5	Cufflinks	exon	19166035	19166107	1000	-	.	gene_id "CUFF.6049"; transcript_id "AT5G47190.1"; exon_number "5"; FPKM "164.7997068008"; frac "1.000000"; conf_lo "155.139480"; conf_hi "174.459934"; cov "973.871805";
Chr5	Cufflinks	transcript	19166902	19169026	1000	+	.	gene_id "CUFF.6050"; transcript_id "AT5G47200.1"; FPKM "58.2837734192"; frac "0.148925"; conf_lo "53.812476"; conf_hi "62.755071"; cov "344.405796"; full_read_support "yes";
Chr5	Cufflinks	exon	19166902	19167042	1000	+	.	gene_id "CUFF.6050"; transcript_id "AT5G47200.1"; exon_number "1"; FPKM "58.2837734192"; frac "0.148925"; conf_lo "53.812476"; conf_hi "62.755071"; cov "344.405796";
Chr5	Cufflinks	exon	19167466	19167538	1000	+	.	gene_id "CUFF.6050"; transcript_id "AT5G47200.1"; exon_number "2"; FPKM "58.2837734192"; frac "0.148925"; conf_lo "53.812476"; conf_hi "62.755071"; cov "344.405796";
Chr5	Cufflinks	exon	19167761	19167808	1000	+	.	gene_id "CUFF.6050"; transcript_id "AT5G47200.1"; exon_number "3"; FPKM "58.2837734192"; frac "0.148925"; conf_lo "53.812476"; conf_hi "62.755071"; cov "344.405796";
Chr5	Cufflinks	exon	19167893	19167940	1000	+	.	gene_id "CUFF.6050"; transcript_id "AT5G47200.1"; exon_number "4"; FPKM "58.2837734192"; frac "0.148925"; conf_lo "53.812476"; conf_hi "62.755071"; cov "344.405796";
Chr5	Cufflinks	exon	19168037	19168108	1000	+	.	gene_id "CUFF.6050"; transcript_id "AT5G47200.1"; exon_number "5"; FPKM "58.2837734192"; frac "0.148925"; conf_lo "53.812476"; conf_hi "62.755071"; cov "344.405796";
Chr5	Cufflinks	exon	19168196	19168351	1000	+	.	gene_id "CUFF.6050"; transcript_id "AT5G47200.1"; exon_number "6"; FPKM "58.2837734192"; frac "0.148925"; conf_lo "53.812476"; conf_hi "62.755071"; cov "344.405796";
Chr5	Cufflinks	exon	19168446	19168549	1000	+	.	gene_id "CUFF.6050"; transcript_id "AT5G47200.1"; exon_number "7"; FPKM "58.2837734192"; frac "0.148925"; conf_lo "53.812476"; conf_hi "62.755071"; cov "344.405796";
Chr5	Cufflinks	exon	19168625	19169026	1000	+	.	gene_id "CUFF.6050"; transcript_id "AT5G47200.1"; exon_number "8"; FPKM "58.2837734192"; frac "0.148925"; conf_lo "53.812476"; conf_hi "62.755071"; cov "344.405796";
Chr5	Cufflinks	transcript	19169022	19171263	1	-	.	gene_id "CUFF.6051"; transcript_id "AT5G47210.2"; FPKM "0.0000000000"; frac "0.000000"; conf_lo "0.000000"; conf_hi "0.091646"; cov "0.000000"; full_read_support "yes";
Chr5	Cufflinks	exon	19169022	19169337	1	-	.	gene_id "CUFF.6051"; transcript_id "AT5G47210.2"; exon_number "1"; FPKM "0.0000000000"; frac "0.000000"; conf_lo "0.000000"; conf_hi "0.091646"; cov "0.000000";
Chr5	Cufflinks	exon	19169730	19169777	1	-	.	gene_id "CUFF.6051"; transcript_id "AT5G47210.2"; exon_number "2"; FPKM "0.0000000000"; frac "0.000000"; conf_lo "0.000000"; conf_hi "0.091646"; cov "0.000000";
Chr5	Cufflinks	exon	19169878	19170019	1	-	.	gene_id "CUFF.6051"; transcript_id "AT5G47210.2"; exon_number "3"; FPKM "0.0000000000"; frac "0.000000"; conf_lo "0.000000"; conf_hi "0.091646"; cov "0.000000";
Chr5	Cufflinks	exon	19170102	19170167	1	-	.	gene_id "CUFF.6051"; transcript_id "AT5G47210.2"; exon_number "4"; FPKM "0.0000000000"; frac "0.000000"; conf_lo "0.000000"; conf_hi "0.091646"; cov "0.000000";
Chr5	Cufflinks	exon	19170263	19170581	1	-	.	gene_id "CUFF.6051"; transcript_id "AT5G47210.2"; exon_number "5"; FPKM "0.0000000000"; frac "0.000000"; conf_lo "0.000000"; conf_hi "0.091646"; cov "0.000000";
Chr5	Cufflinks	exon	19170853	19171263	1	-	.	gene_id "CUFF.6051"; transcript_id "AT5G47210.2"; exon_number "6"; FPKM "0.0000000000"; frac "0.000000"; conf_lo "0.000000"; conf_hi "0.091646"; cov "0.000000";
Chr5	Cufflinks	transcript	19169022	19171263	1	-	.	gene_id "CUFF.6051"; transcript_id "AT5G47210.3"; FPKM "0.0000000000"; frac "0.000000"; conf_lo "0.000000"; conf_hi "0.076394"; cov "0.000000"; full_read_support "no";
Chr5	Cufflinks	exon	19169022	19169393	1	-	.	gene_id "CUFF.6051"; transcript_id "AT5G47210.3"; exon_number "1"; FPKM "0.0000000000"; frac "0.000000"; conf_lo "0.000000"; conf_hi "0.076394"; cov "0.000000";
Chr5	Cufflinks	exon	19169480	19169533	1	-	.	gene_id "CUFF.6051"; transcript_id "AT5G47210.3"; exon_number "2"; FPKM "0.0000000000"; frac "0.000000"; conf_lo "0.000000"; conf_hi "0.076394"; cov "0.000000";
Chr5	Cufflinks	exon	19169619	19169777	1	-	.	gene_id "CUFF.6051"; transcript_id "AT5G47210.3"; exon_number "3"; FPKM "0.0000000000"; frac "0.000000"; conf_lo "0.000000"; conf_hi "0.076394"; cov "0.000000";
Chr5	Cufflinks	exon	19169878	19170019	1	-	.	gene_id "CUFF.6051"; transcript_id "AT5G47210.3"; exon_number "4"; FPKM "0.0000000000"; frac "0.000000"; conf_lo "0.000000"; conf_hi "0.076394"; cov "0.000000";
Chr5	Cufflinks	exon	19170102	19170167	1	-	.	gene_id "CUFF.6051"; transcript_id "AT5G47210.3"; exon_number "5"; FPKM "0.0000000000"; frac "0.000000"; conf_lo "0.000000"; conf_hi "0.076394"; cov "0.000000";
Chr5	Cufflinks	exon	19170263	19170581	1	-	.	gene_id "CUFF.6051"; transcript_id "AT5G47210.3"; exon_number "6"; FPKM "0.0000000000"; frac "0.000000"; conf_lo "0.000000"; conf_hi "0.076394"; cov "0.000000";
Chr5	Cufflinks	exon	19170853	19171263	1	-	.	gene_id "CUFF.6051"; transcript_id "AT5G47210.3"; exon_number "7"; FPKM "0.0000000000"; frac "0.000000"; conf_lo "0.000000"; conf_hi "0.076394"; cov "0.000000";
Chr5	Cufflinks	transcript	19169022	19171263	1000	-	.	gene_id "CUFF.6051"; transcript_id "AT5G47210.1"; FPKM "212.6096272677"; frac "0.851075"; conf_lo "202.124141"; conf_hi "223.095114"; cov "1256.335745"; full_read_support "yes";
Chr5	Cufflinks	exon	19169022	19169401	1000	-	.	gene_id "CUFF.6051"; transcript_id "AT5G47210.1"; exon_number "1"; FPKM "212.6096272677"; frac "0.851075"; conf_lo "202.124141"; conf_hi "223.095114"; cov "1256.335745";
Chr5	Cufflinks	exon	19169486	19169533	1000	-	.	gene_id "CUFF.6051"; transcript_id "AT5G47210.1"; exon_number "2"; FPKM "212.6096272677"; frac "0.851075"; conf_lo "202.124141"; conf_hi "223.095114"; cov "1256.335745";
Chr5	Cufflinks	exon	19169619	19169777	1000	-	.	gene_id "CUFF.6051"; transcript_id "AT5G47210.1"; exon_number "3"; FPKM "212.6096272677"; frac "0.851075"; conf_lo "202.124141"; conf_hi "223.095114"; cov "1256.335745";
Chr5	Cufflinks	exon	19169878	19170019	1000	-	.	gene_id "CUFF.6051"; transcript_id "AT5G47210.1"; exon_number "4"; FPKM "212.6096272677"; frac "0.851075"; conf_lo "202.124141"; conf_hi "223.095114"; cov "1256.335745";
Chr5	Cufflinks	exon	19170102	19170167	1000	-	.	gene_id "CUFF.6051"; transcript_id "AT5G47210.1"; exon_number "5"; FPKM "212.6096272677"; frac "0.851075"; conf_lo "202.124141"; conf_hi "223.095114"; cov "1256.335745";
Chr5	Cufflinks	exon	19170263	19170581	1000	-	.	gene_id "CUFF.6051"; transcript_id "AT5G47210.1"; exon_number "6"; FPKM "212.6096272677"; frac "0.851075"; conf_lo "202.124141"; conf_hi "223.095114"; cov "1256.335745";
Chr5	Cufflinks	exon	19170853	19171263	1000	-	.	gene_id "CUFF.6051"; transcript_id "AT5G47210.1"; exon_number "7"; FPKM "212.6096272677"; frac "0.851075"; conf_lo "202.124141"; conf_hi "223.095114"; cov "1256.335745";
Chr5	Cufflinks	transcript	19171862	19172823	1000	-	.	gene_id "AT5G47220"; transcript_id "AT5G47220.1"; FPKM "18.7835067250"; frac "1.000000"; conf_lo "16.398827"; conf_hi "21.168186"; cov "110.984549"; full_read_support "yes";
Chr5	Cufflinks	exon	19171862	19172823	1000	-	.	gene_id "AT5G47220"; transcript_id "AT5G47220.1"; exon_number "1"; FPKM "18.7835067250"; frac "1.000000"; conf_lo "16.398827"; conf_hi "21.168186"; cov "110.984549";
Chr5	Cufflinks	transcript	19174589	19175831	1	+	.	gene_id "AT5G47225"; transcript_id "AT5G47225.1"; FPKM "0.0000000000"; frac "0.000000"; conf_lo "0.000000"; conf_hi "0.000000"; cov "0.000000"; full_read_support "no";
Chr5	Cufflinks	exon	19174589	19174668	1	+	.	gene_id "AT5G47225"; transcript_id "AT5G47225.1"; exon_number "1"; FPKM "0.0000000000"; frac "0.000000"; conf_lo "0.000000"; conf_hi "0.000000"; cov "0.000000";
Chr5	Cufflinks	exon	19174754	19174879	1	+	.	gene_id "AT5G47225"; transcript_id "AT5G47225.1"; exon_number "2"; FPKM "0.0000000000"; frac "0.000000"; conf_lo "0.000000"; conf_hi "0.000000"; cov "0.000000";
Chr5	Cufflinks	exon	19174982	19175831	1	+	.	gene_id "AT5G47225"; transcript_id "AT5G47225.1"; exon_number "3"; FPKM "0.0000000000"; frac "0.000000"; conf_lo "0.000000"; conf_hi "0.000000"; cov "0.000000";
Chr5	Cufflinks	transcript	19179694	19179849	1	-	.	gene_id "AT5G47229"; transcript_id "AT5G47229.1"; FPKM "0.0000000000"; frac "0.000000"; conf_lo "0.000000"; conf_hi "0.000000"; cov "0.000000"; full_read_support "no";
Chr5	Cufflinks	exon	19179694	19179849	1	-	.	gene_id "AT5G47229"; transcript_id "AT5G47229.1"; exon_number "1"; FPKM "0.0000000000"; frac "0.000000"; conf_lo "0.000000"; conf_hi "0.000000"; cov "0.000000";
Chr5	Cufflinks	transcript	19179939	19181129	1000	+	.	gene_id "AT5G47230"; transcript_id "AT5G47230.1"; FPKM "7.1812169411"; frac "1.000000"; conf_lo "5.971682"; conf_hi "8.390752"; cov "42.384560"; full_read_support "yes";
Chr5	Cufflinks	exon	19179939	19181129	1000	+	.	gene_id "AT5G47230"; transcript_id "AT5G47230.1"; exon_number "1"; FPKM "7.1812169411"; frac "1.000000"; conf_lo "5.971682"; conf_hi "8.390752"; cov "42.384560";
Chr5	Cufflinks	transcript	19183601	19185644	1000	+	.	gene_id "CUFF.6052"; transcript_id "AT5G47240.1"; FPKM "3.7545469480"; frac "1.000000"; conf_lo "2.964566"; conf_hi "4.544527"; cov "22.188611"; full_read_support "yes";
Chr5	Cufflinks	exon	19183601	19183929	1000	+	.	gene_id "CUFF.6052"; transcript_id "AT5G47240.1"; exon_number "1"; FPKM "3.7545469480"; frac "1.000000"; conf_lo "2.964566"; conf_hi "4.544527"; cov "22.188611";
Chr5	Cufflinks	exon	19184029	19184306	1000	+	.	gene_id "CUFF.6052"; transcript_id "AT5G47240.1"; exon_number "2"; FPKM "3.7545469480"; frac "1.000000"; conf_lo "2.964566"; conf_hi "4.544527"; cov "22.188611";
Chr5	Cufflinks	exon	19184385	19184450	1000	+	.	gene_id "CUFF.6052"; transcript_id "AT5G47240.1"; exon_number "3"; FPKM "3.7545469480"; frac "1.000000"; conf_lo "2.964566"; conf_hi "4.544527"; cov "22.188611";
Chr5	Cufflinks	exon	19184542	19184682	1000	+	.	gene_id "CUFF.6052"; transcript_id "AT5G47240.1"; exon_number "4"; FPKM "3.7545469480"; frac "1.000000"; conf_lo "2.964566"; conf_hi "4.544527"; cov "22.188611";
Chr5	Cufflinks	exon	19184780	19184908	1000	+	.	gene_id "CUFF.6052"; transcript_id "AT5G47240.1"; exon_number "5"; FPKM "3.7545469480"; frac "1.000000"; conf_lo "2.964566"; conf_hi "4.544527"; cov "22.188611";
Chr5	Cufflinks	exon	19185009	19185152	1000	+	.	gene_id "CUFF.6052"; transcript_id "AT5G47240.1"; exon_number "6"; FPKM "3.7545469480"; frac "1.000000"; conf_lo "2.964566"; conf_hi "4.544527"; cov "22.188611";
Chr5	Cufflinks	exon	19185240	19185644	1000	+	.	gene_id "CUFF.6052"; transcript_id "AT5G47240.1"; exon_number "7"; FPKM "3.7545469480"; frac "1.000000"; conf_lo "2.964566"; conf_hi "4.544527"; cov "22.188611";
Chr5	Cufflinks	transcript	19185794	19188745	1000	-	.	gene_id "AT5G47250"; transcript_id "AT5G47250.1"; FPKM "1.5086286771"; frac "1.000000"; conf_lo "1.165420"; conf_hi "1.851837"; cov "8.913695"; full_read_support "yes";
Chr5	Cufflinks	exon	19185794	19188745	1000	-	.	gene_id "AT5G47250"; transcript_id "AT5G47250.1"; exon_number "1"; FPKM "1.5086286771"; frac "1.000000"; conf_lo "1.165420"; conf_hi "1.851837"; cov "8.913695";
Chr5	Cufflinks	transcript	19189411	19192516	1	+	.	gene_id "AT5G47260"; transcript_id "AT5G47260.1"; FPKM "0.0000000000"; frac "0.000000"; conf_lo "0.000000"; conf_hi "0.000000"; cov "0.000000"; full_read_support "no";
Chr5	Cufflinks	exon	19189411	19191989	1	+	.	gene_id "AT5G47260"; transcript_id "AT5G47260.1"; exon_number "1"; FPKM "0.0000000000"; frac "0.000000"; conf_lo "0.000000"; conf_hi "0.000000"; cov "0.000000";
Chr5	Cufflinks	exon	19192249	19192516	1	+	.	gene_id "AT5G47260"; transcript_id "AT5G47260.1"; exon_number "2"; FPKM "0.0000000000"; frac "0.000000"; conf_lo "0.000000"; conf_hi "0.000000"; cov "0.000000";
Chr5	Cufflinks	transcript	19193157	19195559	1	+	.	gene_id "AT5G47280"; transcript_id "AT5G47280.1"; FPKM "0.0000000000"; frac "0.000000"; conf_lo "0.000000"; conf_hi "0.000000"; cov "0.000000"; full_read_support "no";
Chr5	Cufflinks	exon	19193157	19193265	1	+	.	gene_id "AT5G47280"; transcript_id "AT5G47280.1"; exon_number "1"; FPKM "0.0000000000"; frac "0.000000"; conf_lo "0.000000"; conf_hi "0.000000"; cov "0.000000";
Chr5	Cufflinks	exon	19193535	19193905	1	+	.	gene_id "AT5G47280"; transcript_id "AT5G47280.1"; exon_number "2"; FPKM "0.0000000000"; frac "0.000000"; conf_lo "0.000000"; conf_hi "0.000000"; cov "0.000000";
Chr5	Cufflinks	exon	19193988	19194343	1	+	.	gene_id "AT5G47280"; transcript_id "AT5G47280.1"; exon_number "3"; FPKM "0.0000000000"; frac "0.000000"; conf_lo "0.000000"; conf_hi "0.000000"; cov "0.000000";
Chr5	Cufflinks	exon	19194437	19194642	1	+	.	gene_id "AT5G47280"; transcript_id "AT5G47280.1"; exon_number "4"; FPKM "0.0000000000"; frac "0.000000"; conf_lo "0.000000"; conf_hi "0.000000"; cov "0.000000";
Chr5	Cufflinks	exon	19194730	19195559	1	+	.	gene_id "AT5G47280"; transcript_id "AT5G47280.1"; exon_number "5"; FPKM "0.0000000000"; frac "0.000000"; conf_lo "0.000000"; conf_hi "0.000000"; cov "0.000000";
Chr5	Cufflinks	transcript	19197040	19197431	1	-	.	gene_id "AT5G47290"; transcript_id "AT5G47290.1"; FPKM "0.0000000000"; frac "0.000000"; conf_lo "0.000000"; conf_hi "0.000000"; cov "0.000000"; full_read_support "no";
Chr5	Cufflinks	exon	19197040	19197064	1	-	.	gene_id "AT5G47290"; transcript_id "AT5G47290.1"; exon_number "1"; FPKM "0.0000000000"; frac "0.000000"; conf_lo "0.000000"; conf_hi "0.000000"; cov "0.000000";
Chr5	Cufflinks	exon	19197166	19197431	1	-	.	gene_id "AT5G47290"; transcript_id "AT5G47290.1"; exon_number "2"; FPKM "0.0000000000"; frac "0.000000"; conf_lo "0.000000"; conf_hi "0.000000"; cov "0.000000";
Chr5	Cufflinks	transcript	19198125	19199375	1	+	.	gene_id "AT5G47300"; transcript_id "AT5G47300.1"; FPKM "0.0000000000"; frac "0.000000"; conf_lo "0.000000"; conf_hi "0.000000"; cov "0.000000"; full_read_support "no";
Chr5	Cufflinks	exon	19198125	19199375	1	+	.	gene_id "AT5G47300"; transcript_id "AT5G47300.1"; exon_number "1"; FPKM "0.0000000000"; frac "0.000000"; conf_lo "0.000000"; conf_hi "0.000000"; cov "0.000000";
Chr5	Cufflinks	transcript	19200253	19200375	1	+	.	gene_id "AT5G47306"; transcript_id "AT5G47306.1"; FPKM "0.0000000000"; frac "0.000000"; conf_lo "0.000000"; conf_hi "0.000000"; cov "0.000000"; full_read_support "no";
Chr5	Cufflinks	exon	19200253	19200375	1	+	.	gene_id "AT5G47306"; transcript_id "AT5G47306.1"; exon_number "1"; FPKM "0.0000000000"; frac "0.000000"; conf_lo "0.000000"; conf_hi "0.000000"; cov "0.000000";
Chr5	Cufflinks	transcript	19200782	19202921	1000	+	.	gene_id "AT5G47310"; transcript_id "AT5G47310.1"; FPKM "13.4123972100"; frac "1.000000"; conf_lo "11.719318"; conf_hi "15.105477"; cov "79.160883"; full_read_support "yes";
Chr5	Cufflinks	exon	19200782	19200900	1000	+	.	gene_id "AT5G47310"; transcript_id "AT5G47310.1"; exon_number "1"; FPKM "13.4123972100"; frac "1.000000"; conf_lo "11.719318"; conf_hi "15.105477"; cov "79.160883";
Chr5	Cufflinks	exon	19201262	19201496	1000	+	.	gene_id "AT5G47310"; transcript_id "AT5G47310.1"; exon_number "2"; FPKM "13.4123972100"; frac "1.000000"; conf_lo "11.719318"; conf_hi "15.105477"; cov "79.160883";
Chr5	Cufflinks	exon	19201918	19202205	1000	+	.	gene_id "AT5G47310"; transcript_id "AT5G47310.1"; exon_number "3"; FPKM "13.4123972100"; frac "1.000000"; conf_lo "11.719318"; conf_hi "15.105477"; cov "79.160883";
Chr5	Cufflinks	exon	19202303	19202380	1000	+	.	gene_id "AT5G47310"; transcript_id "AT5G47310.1"; exon_number "4"; FPKM "13.4123972100"; frac "1.000000"; conf_lo "11.719318"; conf_hi "15.105477"; cov "79.160883";
Chr5	Cufflinks	exon	19202475	19202921	1000	+	.	gene_id "AT5G47310"; transcript_id "AT5G47310.1"; exon_number "5"; FPKM "13.4123972100"; frac "1.000000"; conf_lo "11.719318"; conf_hi "15.105477"; cov "79.160883";
Chr5	Cufflinks	transcript	19203151	19205272	1000	+	.	gene_id "AT5G47320"; transcript_id "AT5G47320.1"; FPKM "23.5123171241"; frac "1.000000"; conf_lo "21.161085"; conf_hi "25.863549"; cov "138.890891"; full_read_support "yes";
Chr5	Cufflinks	exon	19203151	19203239	1000	+	.	gene_id "AT5G47320"; transcript_id "AT5G47320.1"; exon_number "1"; FPKM "23.5123171241"; frac "1.000000"; conf_lo "21.161085"; conf_hi "25.863549"; cov "138.890891";
Chr5	Cufflinks	exon	19203792	19203909	1000	+	.	gene_id "AT5G47320"; transcript_id "AT5G47320.1"; exon_number "2"; FPKM "23.5123171241"; frac "1.000000"; conf_lo "21.161085"; conf_hi "25.863549"; cov "138.890891";
Chr5	Cufflinks	exon	19204027	19204095	1000	+	.	gene_id "AT5G47320"; transcript_id "AT5G47320.1"; exon_number "3"; FPKM "23.5123171241"; frac "1.000000"; conf_lo "21.161085"; conf_hi "25.863549"; cov "138.890891";
Chr5	Cufflinks	exon	19204386	19204492	1000	+	.	gene_id "AT5G47320"; transcript_id "AT5G47320.1"; exon_number "4"; FPKM "23.5123171241"; frac "1.000000"; conf_lo "21.161085"; conf_hi "25.863549"; cov "138.890891";
Chr5	Cufflinks	exon	19204598	19205272	1000	+	.	gene_id "AT5G47320"; transcript_id "AT5G47320.1"; exon_number "5"; FPKM "23.5123171241"; frac "1.000000"; conf_lo "21.161085"; conf_hi "25.863549"; cov "138.890891";
Chr5	Cufflinks	transcript	19207099	19208822	1000	+	.	gene_id "AT5G47330"; transcript_id "AT5G47330.1"; FPKM "1.5784248367"; frac "1.000000"; conf_lo "0.992213"; conf_hi "2.164637"; cov "9.319854"; full_read_support "yes";
Chr5	Cufflinks	exon	19207099	19207354	1000	+	.	gene_id "AT5G47330"; transcript_id "AT5G47330.1"; exon_number "1"; FPKM "1.5784248367"; frac "1.000000"; conf_lo "0.992213"; conf_hi "2.164637"; cov "9.319854";
Chr5	Cufflinks	exon	19207502	19207628	1000	+	.	gene_id "AT5G47330"; transcript_id "AT5G47330.1"; exon_number "2"; FPKM "1.5784248367"; frac "1.000000"; conf_lo "0.992213"; conf_hi "2.164637"; cov "9.319854";
Chr5	Cufflinks	exon	19207725	19207838	1000	+	.	gene_id "AT5G47330"; transcript_id "AT5G47330.1"; exon_number "3"; FPKM "1.5784248367"; frac "1.000000"; conf_lo "0.992213"; conf_hi "2.164637"; cov "9.319854";
Chr5	Cufflinks	exon	19207939	19208004	1000	+	.	gene_id "AT5G47330"; transcript_id "AT5G47330.1"; exon_number "4"; FPKM "1.5784248367"; frac "1.000000"; conf_lo "0.992213"; conf_hi "2.164637"; cov "9.319854";
Chr5	Cufflinks	exon	19208088	19208126	1000	+	.	gene_id "AT5G47330"; transcript_id "AT5G47330.1"; exon_number "5"; FPKM "1.5784248367"; frac "1.000000"; conf_lo "0.992213"; conf_hi "2.164637"; cov "9.319854";
Chr5	Cufflinks	exon	19208215	19208337	1000	+	.	gene_id "AT5G47330"; transcript_id "AT5G47330.1"; exon_number "6"; FPKM "1.5784248367"; frac "1.000000"; conf_lo "0.992213"; conf_hi "2.164637"; cov "9.319854";
Chr5	Cufflinks	exon	19208421	19208822	1000	+	.	gene_id "AT5G47330"; transcript_id "AT5G47330.1"; exon_number "7"; FPKM "1.5784248367"; frac "1.000000"; conf_lo "0.992213"; conf_hi "2.164637"; cov "9.319854";
Chr5	Cufflinks	transcript	19209507	19211134	1	+	.	gene_id "AT5G47340"; transcript_id "AT5G47340.1"; FPKM "0.0000000000"; frac "0.000000"; conf_lo "0.000000"; conf_hi "0.000000"; cov "0.000000"; full_read_support "no";
Chr5	Cufflinks	exon	19209507	19209688	1	+	.	gene_id "AT5G47340"; transcript_id "AT5G47340.1"; exon_number "1"; FPKM "0.0000000000"; frac "0.000000"; conf_lo "0.000000"; conf_hi "0.000000"; cov "0.000000";
Chr5	Cufflinks	exon	19209875	19210001	1	+	.	gene_id "AT5G47340"; transcript_id "AT5G47340.1"; exon_number "2"; FPKM "0.0000000000"; frac "0.000000"; conf_lo "0.000000"; conf_hi "0.000000"; cov "0.000000";
Chr5	Cufflinks	exon	19210096	19210215	1	+	.	gene_id "AT5G47340"; transcript_id "AT5G47340.1"; exon_number "3"; FPKM "0.0000000000"; frac "0.000000"; conf_lo "0.000000"; conf_hi "0.000000"; cov "0.000000";
Chr5	Cufflinks	exon	19210327	19210398	1	+	.	gene_id "AT5G47340"; transcript_id "AT5G47340.1"; exon_number "4"; FPKM "0.0000000000"; frac "0.000000"; conf_lo "0.000000"; conf_hi "0.000000"; cov "0.000000";
Chr5	Cufflinks	exon	19210480	19210518	1	+	.	gene_id "AT5G47340"; transcript_id "AT5G47340.1"; exon_number "5"; FPKM "0.0000000000"; frac "0.000000"; conf_lo "0.000000"; conf_hi "0.000000"; cov "0.000000";
Chr5	Cufflinks	exon	19210640	19210762	1	+	.	gene_id "AT5G47340"; transcript_id "AT5G47340.1"; exon_number "6"; FPKM "0.0000000000"; frac "0.000000"; conf_lo "0.000000"; conf_hi "0.000000"; cov "0.000000";
Chr5	Cufflinks	exon	19210844	19211134	1	+	.	gene_id "AT5G47340"; transcript_id "AT5G47340.1"; exon_number "7"; FPKM "0.0000000000"; frac "0.000000"; conf_lo "0.000000"; conf_hi "0.000000"; cov "0.000000";
Chr5	Cufflinks	transcript	19212689	19214453	1	+	.	gene_id "AT5G47350"; transcript_id "AT5G47350.1"; FPKM "0.0000000000"; frac "0.000000"; conf_lo "0.000000"; conf_hi "0.088134"; cov "0.000000"; full_read_support "no";
Chr5	Cufflinks	exon	19212689	19212935	1	+	.	gene_id "AT5G47350"; transcript_id "AT5G47350.1"; exon_number "1"; FPKM "0.0000000000"; frac "0.000000"; conf_lo "0.000000"; conf_hi "0.088134"; cov "0.000000";
Chr5	Cufflinks	exon	19213089	19213221	1	+	.	gene_id "AT5G47350"; transcript_id "AT5G47350.1"; exon_number "2"; FPKM "0.0000000000"; frac "0.000000"; conf_lo "0.000000"; conf_hi "0.088134"; cov "0.000000";
Chr5	Cufflinks	exon	19213307	19213423	1	+	.	gene_id "AT5G47350"; transcript_id "AT5G47350.1"; exon_number "3"; FPKM "0.0000000000"; frac "0.000000"; conf_lo "0.000000"; conf_hi "0.088134"; cov "0.000000";
Chr5	Cufflinks	exon	19213540	19213605	1	+	.	gene_id "AT5G47350"; transcript_id "AT5G47350.1"; exon_number "4"; FPKM "0.0000000000"; frac "0.000000"; conf_lo "0.000000"; conf_hi "0.088134"; cov "0.000000";
Chr5	Cufflinks	exon	19213691	19213729	1	+	.	gene_id "AT5G47350"; transcript_id "AT5G47350.1"; exon_number "5"; FPKM "0.0000000000"; frac "0.000000"; conf_lo "0.000000"; conf_hi "0.088134"; cov "0.000000";
Chr5	Cufflinks	exon	19213823	19213945	1	+	.	gene_id "AT5G47350"; transcript_id "AT5G47350.1"; exon_number "6"; FPKM "0.0000000000"; frac "0.000000"; conf_lo "0.000000"; conf_hi "0.088134"; cov "0.000000";
Chr5	Cufflinks	exon	19214028	19214453	1	+	.	gene_id "AT5G47350"; transcript_id "AT5G47350.1"; exon_number "7"; FPKM "0.0000000000"; frac "0.000000"; conf_lo "0.000000"; conf_hi "0.088134"; cov "0.000000";
Chr5	Cufflinks	transcript	19214445	19215878	1000	-	.	gene_id "AT5G47360"; transcript_id "AT5G47360.1"; FPKM "1.3510479818"; frac "1.000000"; conf_lo "0.866629"; conf_hi "1.835467"; cov "7.978164"; full_read_support "yes";
Chr5	Cufflinks	exon	19214445	19215878	1000	-	.	gene_id "AT5G47360"; transcript_id "AT5G47360.1"; exon_number "1"; FPKM "1.3510479818"; frac "1.000000"; conf_lo "0.866629"; conf_hi "1.835467"; cov "7.978164";
Chr5	Cufflinks	transcript	19216312	19217909	173	-	.	gene_id "CUFF.6053"; transcript_id "CUFF.6053.1"; FPKM "1.1066187335"; frac "0.158598"; conf_lo "0.550171"; conf_hi "1.663067"; cov "6.539591"; full_read_support "yes";
Chr5	Cufflinks	exon	19216312	19216967	173	-	.	gene_id "CUFF.6053"; transcript_id "CUFF.6053.1"; exon_number "1"; FPKM "1.1066187335"; frac "0.158598"; conf_lo "0.550171"; conf_hi "1.663067"; cov "6.539591";
Chr5	Cufflinks	exon	19217051	19217361	173	-	.	gene_id "CUFF.6053"; transcript_id "CUFF.6053.1"; exon_number "2"; FPKM "1.1066187335"; frac "0.158598"; conf_lo "0.550171"; conf_hi "1.663067"; cov "6.539591";
Chr5	Cufflinks	exon	19217497	19217909	173	-	.	gene_id "CUFF.6053"; transcript_id "CUFF.6053.1"; exon_number "3"; FPKM "1.1066187335"; frac "0.158598"; conf_lo "0.550171"; conf_hi "1.663067"; cov "6.539591";
Chr5	Cufflinks	transcript	19216312	19217909	1000	-	.	gene_id "CUFF.6053"; transcript_id "AT5G47370.1"; FPKM "6.3884710581"; frac "0.841402"; conf_lo "5.199066"; conf_hi "7.577876"; cov "37.752830"; full_read_support "yes";
Chr5	Cufflinks	exon	19216312	19216791	1000	-	.	gene_id "CUFF.6053"; transcript_id "AT5G47370.1"; exon_number "1"; FPKM "6.3884710581"; frac "0.841402"; conf_lo "5.199066"; conf_hi "7.577876"; cov "37.752830";
Chr5	Cufflinks	exon	19216888	19216967	1000	-	.	gene_id "CUFF.6053"; transcript_id "AT5G47370.1"; exon_number "2"; FPKM "6.3884710581"; frac "0.841402"; conf_lo "5.199066"; conf_hi "7.577876"; cov "37.752830";
Chr5	Cufflinks	exon	19217051	19217361	1000	-	.	gene_id "CUFF.6053"; transcript_id "AT5G47370.1"; exon_number "3"; FPKM "6.3884710581"; frac "0.841402"; conf_lo "5.199066"; conf_hi "7.577876"; cov "37.752830";
Chr5	Cufflinks	exon	19217497	19217909	1000	-	.	gene_id "CUFF.6053"; transcript_id "AT5G47370.1"; exon_number "4"; FPKM "6.3884710581"; frac "0.841402"; conf_lo "5.199066"; conf_hi "7.577876"; cov "37.752830";
Chr5	Cufflinks	transcript	19221286	19224591	462	-	.	gene_id "CUFF.6054"; transcript_id "CUFF.6054.1"; FPKM "0.3984151120"; frac "0.335971"; conf_lo "0.173575"; conf_hi "0.623255"; cov "2.355627"; full_read_support "no";
Chr5	Cufflinks	exon	19221286	19221541	462	-	.	gene_id "CUFF.6054"; transcript_id "CUFF.6054.1"; exon_number "1"; FPKM "0.3984151120"; frac "0.335971"; conf_lo "0.173575"; conf_hi "0.623255"; cov "2.355627";
Chr5	Cufflinks	exon	19221618	19222524	462	-	.	gene_id "CUFF.6054"; transcript_id "CUFF.6054.1"; exon_number "2"; FPKM "0.3984151120"; frac "0.335971"; conf_lo "0.173575"; conf_hi "0.623255"; cov "2.355627";
Chr5	Cufflinks	exon	19222612	19222711	462	-	.	gene_id "CUFF.6054"; transcript_id "CUFF.6054.1"; exon_number "3"; FPKM "0.3984151120"; frac "0.335971"; conf_lo "0.173575"; conf_hi "0.623255"; cov "2.355627";
Chr5	Cufflinks	exon	19222791	19223113	462	-	.	gene_id "CUFF.6054"; transcript_id "CUFF.6054.1"; exon_number "4"; FPKM "0.3984151120"; frac "0.335971"; conf_lo "0.173575"; conf_hi "0.623255"; cov "2.355627";
Chr5	Cufflinks	exon	19223202	19223555	462	-	.	gene_id "CUFF.6054"; transcript_id "CUFF.6054.1"; exon_number "5"; FPKM "0.3984151120"; frac "0.335971"; conf_lo "0.173575"; conf_hi "0.623255"; cov "2.355627";
Chr5	Cufflinks	exon	19223645	19223761	462	-	.	gene_id "CUFF.6054"; transcript_id "CUFF.6054.1"; exon_number "6"; FPKM "0.3984151120"; frac "0.335971"; conf_lo "0.173575"; conf_hi "0.623255"; cov "2.355627";
Chr5	Cufflinks	exon	19223865	19223975	462	-	.	gene_id "CUFF.6054"; transcript_id "CUFF.6054.1"; exon_number "7"; FPKM "0.3984151120"; frac "0.335971"; conf_lo "0.173575"; conf_hi "0.623255"; cov "2.355627";
Chr5	Cufflinks	exon	19224052	19224127	462	-	.	gene_id "CUFF.6054"; transcript_id "CUFF.6054.1"; exon_number "8"; FPKM "0.3984151120"; frac "0.335971"; conf_lo "0.173575"; conf_hi "0.623255"; cov "2.355627";
Chr5	Cufflinks	exon	19224374	19224591	462	-	.	gene_id "CUFF.6054"; transcript_id "CUFF.6054.1"; exon_number "9"; FPKM "0.3984151120"; frac "0.335971"; conf_lo "0.173575"; conf_hi "0.623255"; cov "2.355627";
Chr5	Cufflinks	transcript	19221286	19224618	1000	-	.	gene_id "CUFF.6054"; transcript_id "CUFF.6054.2"; FPKM "0.8619738538"; frac "0.664029"; conf_lo "0.535623"; conf_hi "1.188325"; cov "5.096415"; full_read_support "no";
Chr5	Cufflinks	exon	19221286	19221943	1000	-	.	gene_id "CUFF.6054"; transcript_id "CUFF.6054.2"; exon_number "1"; FPKM "0.8619738538"; frac "0.664029"; conf_lo "0.535623"; conf_hi "1.188325"; cov "5.096415";
Chr5	Cufflinks	exon	19222084	19222218	1000	-	.	gene_id "CUFF.6054"; transcript_id "CUFF.6054.2"; exon_number "2"; FPKM "0.8619738538"; frac "0.664029"; conf_lo "0.535623"; conf_hi "1.188325"; cov "5.096415";
Chr5	Cufflinks	exon	19222288	19222374	1000	-	.	gene_id "CUFF.6054"; transcript_id "CUFF.6054.2"; exon_number "3"; FPKM "0.8619738538"; frac "0.664029"; conf_lo "0.535623"; conf_hi "1.188325"; cov "5.096415";
Chr5	Cufflinks	exon	19222465	19222524	1000	-	.	gene_id "CUFF.6054"; transcript_id "CUFF.6054.2"; exon_number "4"; FPKM "0.8619738538"; frac "0.664029"; conf_lo "0.535623"; conf_hi "1.188325"; cov "5.096415";
Chr5	Cufflinks	exon	19222612	19222711	1000	-	.	gene_id "CUFF.6054"; transcript_id "CUFF.6054.2"; exon_number "5"; FPKM "0.8619738538"; frac "0.664029"; conf_lo "0.535623"; conf_hi "1.188325"; cov "5.096415";
Chr5	Cufflinks	exon	19222791	19223113	1000	-	.	gene_id "CUFF.6054"; transcript_id "CUFF.6054.2"; exon_number "6"; FPKM "0.8619738538"; frac "0.664029"; conf_lo "0.535623"; conf_hi "1.188325"; cov "5.096415";
Chr5	Cufflinks	exon	19223202	19223555	1000	-	.	gene_id "CUFF.6054"; transcript_id "CUFF.6054.2"; exon_number "7"; FPKM "0.8619738538"; frac "0.664029"; conf_lo "0.535623"; conf_hi "1.188325"; cov "5.096415";
Chr5	Cufflinks	exon	19223645	19223761	1000	-	.	gene_id "CUFF.6054"; transcript_id "CUFF.6054.2"; exon_number "8"; FPKM "0.8619738538"; frac "0.664029"; conf_lo "0.535623"; conf_hi "1.188325"; cov "5.096415";
Chr5	Cufflinks	exon	19223865	19223975	1000	-	.	gene_id "CUFF.6054"; transcript_id "CUFF.6054.2"; exon_number "9"; FPKM "0.8619738538"; frac "0.664029"; conf_lo "0.535623"; conf_hi "1.188325"; cov "5.096415";
Chr5	Cufflinks	exon	19224052	19224127	1000	-	.	gene_id "CUFF.6054"; transcript_id "CUFF.6054.2"; exon_number "10"; FPKM "0.8619738538"; frac "0.664029"; conf_lo "0.535623"; conf_hi "1.188325"; cov "5.096415";
Chr5	Cufflinks	exon	19224374	19224618	1000	-	.	gene_id "CUFF.6054"; transcript_id "CUFF.6054.2"; exon_number "11"; FPKM "0.8619738538"; frac "0.664029"; conf_lo "0.535623"; conf_hi "1.188325"; cov "5.096415";
Chr5	Cufflinks	transcript	19221472	19224591	1	-	.	gene_id "CUFF.6054"; transcript_id "AT5G47380.1"; FPKM "0.0000000000"; frac "0.000000"; conf_lo "0.000000"; conf_hi "0.056930"; cov "0.000000"; full_read_support "no";
Chr5	Cufflinks	exon	19221472	19221541	1	-	.	gene_id "CUFF.6054"; transcript_id "AT5G47380.1"; exon_number "1"; FPKM "0.0000000000"; frac "0.000000"; conf_lo "0.000000"; conf_hi "0.056930"; cov "0.000000";
Chr5	Cufflinks	exon	19221618	19221943	1	-	.	gene_id "CUFF.6054"; transcript_id "AT5G47380.1"; exon_number "2"; FPKM "0.0000000000"; frac "0.000000"; conf_lo "0.000000"; conf_hi "0.056930"; cov "0.000000";
Chr5	Cufflinks	exon	19222084	19222218	1	-	.	gene_id "CUFF.6054"; transcript_id "AT5G47380.1"; exon_number "3"; FPKM "0.0000000000"; frac "0.000000"; conf_lo "0.000000"; conf_hi "0.056930"; cov "0.000000";
Chr5	Cufflinks	exon	19222288	19222374	1	-	.	gene_id "CUFF.6054"; transcript_id "AT5G47380.1"; exon_number "4"; FPKM "0.0000000000"; frac "0.000000"; conf_lo "0.000000"; conf_hi "0.056930"; cov "0.000000";
Chr5	Cufflinks	exon	19222465	19222524	1	-	.	gene_id "CUFF.6054"; transcript_id "AT5G47380.1"; exon_number "5"; FPKM "0.0000000000"; frac "0.000000"; conf_lo "0.000000"; conf_hi "0.056930"; cov "0.000000";
Chr5	Cufflinks	exon	19222612	19222711	1	-	.	gene_id "CUFF.6054"; transcript_id "AT5G47380.1"; exon_number "6"; FPKM "0.0000000000"; frac "0.000000"; conf_lo "0.000000"; conf_hi "0.056930"; cov "0.000000";
Chr5	Cufflinks	exon	19222791	19223113	1	-	.	gene_id "CUFF.6054"; transcript_id "AT5G47380.1"; exon_number "7"; FPKM "0.0000000000"; frac "0.000000"; conf_lo "0.000000"; conf_hi "0.056930"; cov "0.000000";
Chr5	Cufflinks	exon	19223202	19223555	1	-	.	gene_id "CUFF.6054"; transcript_id "AT5G47380.1"; exon_number "8"; FPKM "0.0000000000"; frac "0.000000"; conf_lo "0.000000"; conf_hi "0.056930"; cov "0.000000";
Chr5	Cufflinks	exon	19223645	19223761	1	-	.	gene_id "CUFF.6054"; transcript_id "AT5G47380.1"; exon_number "9"; FPKM "0.0000000000"; frac "0.000000"; conf_lo "0.000000"; conf_hi "0.056930"; cov "0.000000";
Chr5	Cufflinks	exon	19223865	19223975	1	-	.	gene_id "CUFF.6054"; transcript_id "AT5G47380.1"; exon_number "10"; FPKM "0.0000000000"; frac "0.000000"; conf_lo "0.000000"; conf_hi "0.056930"; cov "0.000000";
Chr5	Cufflinks	exon	19224052	19224127	1	-	.	gene_id "CUFF.6054"; transcript_id "AT5G47380.1"; exon_number "11"; FPKM "0.0000000000"; frac "0.000000"; conf_lo "0.000000"; conf_hi "0.056930"; cov "0.000000";
Chr5	Cufflinks	exon	19224374	19224591	1	-	.	gene_id "CUFF.6054"; transcript_id "AT5G47380.1"; exon_number "12"; FPKM "0.0000000000"; frac "0.000000"; conf_lo "0.000000"; conf_hi "0.056930"; cov "0.000000";
Chr5	Cufflinks	transcript	19226790	19228858	1000	+	.	gene_id "CUFF.6055"; transcript_id "AT5G47390.1"; FPKM "8.1329318283"; frac "0.409741"; conf_lo "6.946738"; conf_hi "9.319125"; cov "48.048892"; full_read_support "yes";
Chr5	Cufflinks	exon	19226790	19227283	1000	+	.	gene_id "CUFF.6055"; transcript_id "AT5G47390.1"; exon_number "1"; FPKM "8.1329318283"; frac "0.409741"; conf_lo "6.946738"; conf_hi "9.319125"; cov "48.048892";
Chr5	Cufflinks	exon	19227445	19227653	1000	+	.	gene_id "CUFF.6055"; transcript_id "AT5G47390.1"; exon_number "2"; FPKM "8.1329318283"; frac "0.409741"; conf_lo "6.946738"; conf_hi "9.319125"; cov "48.048892";
Chr5	Cufflinks	exon	19227941	19228858	1000	+	.	gene_id "CUFF.6055"; transcript_id "AT5G47390.1"; exon_number "3"; FPKM "8.1329318283"; frac "0.409741"; conf_lo "6.946738"; conf_hi "9.319125"; cov "48.048892";
Chr5	Cufflinks	transcript	19226790	19235092	115	+	.	gene_id "CUFF.6055"; transcript_id "CUFF.6055.2"; FPKM "0.9428343319"; frac "0.201740"; conf_lo "0.715027"; conf_hi "1.170642"; cov "5.570211"; full_read_support "no";
Chr5	Cufflinks	exon	19226790	19227283	115	+	.	gene_id "CUFF.6055"; transcript_id "CUFF.6055.2"; exon_number "1"; FPKM "0.9428343319"; frac "0.201740"; conf_lo "0.715027"; conf_hi "1.170642"; cov "5.570211";
Chr5	Cufflinks	exon	19227445	19227653	115	+	.	gene_id "CUFF.6055"; transcript_id "CUFF.6055.2"; exon_number "2"; FPKM "0.9428343319"; frac "0.201740"; conf_lo "0.715027"; conf_hi "1.170642"; cov "5.570211";
Chr5	Cufflinks	exon	19227941	19230874	115	+	.	gene_id "CUFF.6055"; transcript_id "CUFF.6055.2"; exon_number "3"; FPKM "0.9428343319"; frac "0.201740"; conf_lo "0.715027"; conf_hi "1.170642"; cov "5.570211";
Chr5	Cufflinks	exon	19230997	19231143	115	+	.	gene_id "CUFF.6055"; transcript_id "CUFF.6055.2"; exon_number "4"; FPKM "0.9428343319"; frac "0.201740"; conf_lo "0.715027"; conf_hi "1.170642"; cov "5.570211";
Chr5	Cufflinks	exon	19231385	19231501	115	+	.	gene_id "CUFF.6055"; transcript_id "CUFF.6055.2"; exon_number "5"; FPKM "0.9428343319"; frac "0.201740"; conf_lo "0.715027"; conf_hi "1.170642"; cov "5.570211";
Chr5	Cufflinks	exon	19231975	19233060	115	+	.	gene_id "CUFF.6055"; transcript_id "CUFF.6055.2"; exon_number "6"; FPKM "0.9428343319"; frac "0.201740"; conf_lo "0.715027"; conf_hi "1.170642"; cov "5.570211";
Chr5	Cufflinks	exon	19233283	19233342	115	+	.	gene_id "CUFF.6055"; transcript_id "CUFF.6055.2"; exon_number "7"; FPKM "0.9428343319"; frac "0.201740"; conf_lo "0.715027"; conf_hi "1.170642"; cov "5.570211";
Chr5	Cufflinks	exon	19233438	19233477	115	+	.	gene_id "CUFF.6055"; transcript_id "CUFF.6055.2"; exon_number "8"; FPKM "0.9428343319"; frac "0.201740"; conf_lo "0.715027"; conf_hi "1.170642"; cov "5.570211";
Chr5	Cufflinks	exon	19233563	19234079	115	+	.	gene_id "CUFF.6055"; transcript_id "CUFF.6055.2"; exon_number "9"; FPKM "0.9428343319"; frac "0.201740"; conf_lo "0.715027"; conf_hi "1.170642"; cov "5.570211";
Chr5	Cufflinks	exon	19234189	19234249	115	+	.	gene_id "CUFF.6055"; transcript_id "CUFF.6055.2"; exon_number "10"; FPKM "0.9428343319"; frac "0.201740"; conf_lo "0.715027"; conf_hi "1.170642"; cov "5.570211";
Chr5	Cufflinks	exon	19234337	19234464	115	+	.	gene_id "CUFF.6055"; transcript_id "CUFF.6055.2"; exon_number "11"; FPKM "0.9428343319"; frac "0.201740"; conf_lo "0.715027"; conf_hi "1.170642"; cov "5.570211";
Chr5	Cufflinks	exon	19234556	19234644	115	+	.	gene_id "CUFF.6055"; transcript_id "CUFF.6055.2"; exon_number "12"; FPKM "0.9428343319"; frac "0.201740"; conf_lo "0.715027"; conf_hi "1.170642"; cov "5.570211";
Chr5	Cufflinks	exon	19234724	19235092	115	+	.	gene_id "CUFF.6055"; transcript_id "CUFF.6055.2"; exon_number "13"; FPKM "0.9428343319"; frac "0.201740"; conf_lo "0.715027"; conf_hi "1.170642"; cov "5.570211";
Chr5	Cufflinks	transcript	19229162	19232586	176	+	.	gene_id "CUFF.6055"; transcript_id "AT5G47400.1"; FPKM "1.4361752519"; frac "0.121476"; conf_lo "1.018826"; conf_hi "1.853525"; cov "8.484840"; full_read_support "yes";
Chr5	Cufflinks	exon	19229162	19230874	176	+	.	gene_id "CUFF.6055"; transcript_id "AT5G47400.1"; exon_number "1"; FPKM "1.4361752519"; frac "0.121476"; conf_lo "1.018826"; conf_hi "1.853525"; cov "8.484840";
Chr5	Cufflinks	exon	19230997	19231143	176	+	.	gene_id "CUFF.6055"; transcript_id "AT5G47400.1"; exon_number "2"; FPKM "1.4361752519"; frac "0.121476"; conf_lo "1.018826"; conf_hi "1.853525"; cov "8.484840";
Chr5	Cufflinks	exon	19231385	19231501	176	+	.	gene_id "CUFF.6055"; transcript_id "AT5G47400.1"; exon_number "3"; FPKM "1.4361752519"; frac "0.121476"; conf_lo "1.018826"; conf_hi "1.853525"; cov "8.484840";
Chr5	Cufflinks	exon	19231975	19232586	176	+	.	gene_id "CUFF.6055"; transcript_id "AT5G47400.1"; exon_number "4"; FPKM "1.4361752519"; frac "0.121476"; conf_lo "1.018826"; conf_hi "1.853525"; cov "8.484840";
Chr5	Cufflinks	transcript	19232836	19235059	883	+	.	gene_id "CUFF.6055"; transcript_id "AT5G47420.1"; FPKM "7.1851402571"; frac "0.267043"; conf_lo "5.891284"; conf_hi "8.478997"; cov "42.449394"; full_read_support "yes";
Chr5	Cufflinks	exon	19232836	19233060	883	+	.	gene_id "CUFF.6055"; transcript_id "AT5G47420.1"; exon_number "1"; FPKM "7.1851402571"; frac "0.267043"; conf_lo "5.891284"; conf_hi "8.478997"; cov "42.449394";
Chr5	Cufflinks	exon	19233283	19233342	883	+	.	gene_id "CUFF.6055"; transcript_id "AT5G47420.1"; exon_number "2"; FPKM "7.1851402571"; frac "0.267043"; conf_lo "5.891284"; conf_hi "8.478997"; cov "42.449394";
Chr5	Cufflinks	exon	19233438	19233477	883	+	.	gene_id "CUFF.6055"; transcript_id "AT5G47420.1"; exon_number "3"; FPKM "7.1851402571"; frac "0.267043"; conf_lo "5.891284"; conf_hi "8.478997"; cov "42.449394";
Chr5	Cufflinks	exon	19233563	19233741	883	+	.	gene_id "CUFF.6055"; transcript_id "AT5G47420.1"; exon_number "4"; FPKM "7.1851402571"; frac "0.267043"; conf_lo "5.891284"; conf_hi "8.478997"; cov "42.449394";
Chr5	Cufflinks	exon	19233848	19233886	883	+	.	gene_id "CUFF.6055"; transcript_id "AT5G47420.1"; exon_number "5"; FPKM "7.1851402571"; frac "0.267043"; conf_lo "5.891284"; conf_hi "8.478997"; cov "42.449394";
Chr5	Cufflinks	exon	19233990	19234079	883	+	.	gene_id "CUFF.6055"; transcript_id "AT5G47420.1"; exon_number "6"; FPKM "7.1851402571"; frac "0.267043"; conf_lo "5.891284"; conf_hi "8.478997"; cov "42.449394";
Chr5	Cufflinks	exon	19234189	19234249	883	+	.	gene_id "CUFF.6055"; transcript_id "AT5G47420.1"; exon_number "7"; FPKM "7.1851402571"; frac "0.267043"; conf_lo "5.891284"; conf_hi "8.478997"; cov "42.449394";
Chr5	Cufflinks	exon	19234337	19234461	883	+	.	gene_id "CUFF.6055"; transcript_id "AT5G47420.1"; exon_number "8"; FPKM "7.1851402571"; frac "0.267043"; conf_lo "5.891284"; conf_hi "8.478997"; cov "42.449394";
Chr5	Cufflinks	exon	19234553	19234644	883	+	.	gene_id "CUFF.6055"; transcript_id "AT5G47420.1"; exon_number "9"; FPKM "7.1851402571"; frac "0.267043"; conf_lo "5.891284"; conf_hi "8.478997"; cov "42.449394";
Chr5	Cufflinks	exon	19234724	19235059	883	+	.	gene_id "CUFF.6055"; transcript_id "AT5G47420.1"; exon_number "10"; FPKM "7.1851402571"; frac "0.267043"; conf_lo "5.891284"; conf_hi "8.478997"; cov "42.449394";
Chr5	Cufflinks	transcript	19235602	19241256	832	-	.	gene_id "CUFF.6056"; transcript_id "CUFF.6056.1"; FPKM "4.0038977809"; frac "0.511190"; conf_lo "3.420966"; conf_hi "4.586830"; cov "23.655848"; full_read_support "yes";
Chr5	Cufflinks	exon	19235602	19236502	832	-	.	gene_id "CUFF.6056"; transcript_id "CUFF.6056.1"; exon_number "1"; FPKM "4.0038977809"; frac "0.511190"; conf_lo "3.420966"; conf_hi "4.586830"; cov "23.655848";
Chr5	Cufflinks	exon	19236964	19237054	832	-	.	gene_id "CUFF.6056"; transcript_id "CUFF.6056.1"; exon_number "2"; FPKM "4.0038977809"; frac "0.511190"; conf_lo "3.420966"; conf_hi "4.586830"; cov "23.655848";
Chr5	Cufflinks	exon	19237148	19237267	832	-	.	gene_id "CUFF.6056"; transcript_id "CUFF.6056.1"; exon_number "3"; FPKM "4.0038977809"; frac "0.511190"; conf_lo "3.420966"; conf_hi "4.586830"; cov "23.655848";
Chr5	Cufflinks	exon	19237348	19237666	832	-	.	gene_id "CUFF.6056"; transcript_id "CUFF.6056.1"; exon_number "4"; FPKM "4.0038977809"; frac "0.511190"; conf_lo "3.420966"; conf_hi "4.586830"; cov "23.655848";
Chr5	Cufflinks	exon	19237774	19237812	832	-	.	gene_id "CUFF.6056"; transcript_id "CUFF.6056.1"; exon_number "5"; FPKM "4.0038977809"; frac "0.511190"; conf_lo "3.420966"; conf_hi "4.586830"; cov "23.655848";
Chr5	Cufflinks	exon	19238000	19238302	832	-	.	gene_id "CUFF.6056"; transcript_id "CUFF.6056.1"; exon_number "6"; FPKM "4.0038977809"; frac "0.511190"; conf_lo "3.420966"; conf_hi "4.586830"; cov "23.655848";
Chr5	Cufflinks	exon	19238383	19238547	832	-	.	gene_id "CUFF.6056"; transcript_id "CUFF.6056.1"; exon_number "7"; FPKM "4.0038977809"; frac "0.511190"; conf_lo "3.420966"; conf_hi "4.586830"; cov "23.655848";
Chr5	Cufflinks	exon	19238643	19238794	832	-	.	gene_id "CUFF.6056"; transcript_id "CUFF.6056.1"; exon_number "8"; FPKM "4.0038977809"; frac "0.511190"; conf_lo "3.420966"; conf_hi "4.586830"; cov "23.655848";
Chr5	Cufflinks	exon	19238894	19239050	832	-	.	gene_id "CUFF.6056"; transcript_id "CUFF.6056.1"; exon_number "9"; FPKM "4.0038977809"; frac "0.511190"; conf_lo "3.420966"; conf_hi "4.586830"; cov "23.655848";
Chr5	Cufflinks	exon	19239147	19239203	832	-	.	gene_id "CUFF.6056"; transcript_id "CUFF.6056.1"; exon_number "10"; FPKM "4.0038977809"; frac "0.511190"; conf_lo "3.420966"; conf_hi "4.586830"; cov "23.655848";
Chr5	Cufflinks	exon	19239358	19239450	832	-	.	gene_id "CUFF.6056"; transcript_id "CUFF.6056.1"; exon_number "11"; FPKM "4.0038977809"; frac "0.511190"; conf_lo "3.420966"; conf_hi "4.586830"; cov "23.655848";
Chr5	Cufflinks	exon	19239540	19239693	832	-	.	gene_id "CUFF.6056"; transcript_id "CUFF.6056.1"; exon_number "12"; FPKM "4.0038977809"; frac "0.511190"; conf_lo "3.420966"; conf_hi "4.586830"; cov "23.655848";
Chr5	Cufflinks	exon	19239797	19239878	832	-	.	gene_id "CUFF.6056"; transcript_id "CUFF.6056.1"; exon_number "13"; FPKM "4.0038977809"; frac "0.511190"; conf_lo "3.420966"; conf_hi "4.586830"; cov "23.655848";
Chr5	Cufflinks	exon	19240068	19240164	832	-	.	gene_id "CUFF.6056"; transcript_id "CUFF.6056.1"; exon_number "14"; FPKM "4.0038977809"; frac "0.511190"; conf_lo "3.420966"; conf_hi "4.586830"; cov "23.655848";
Chr5	Cufflinks	exon	19240431	19241256	832	-	.	gene_id "CUFF.6056"; transcript_id "CUFF.6056.1"; exon_number "15"; FPKM "4.0038977809"; frac "0.511190"; conf_lo "3.420966"; conf_hi "4.586830"; cov "23.655848";
Chr5	Cufflinks	transcript	19235631	19241221	1	-	.	gene_id "CUFF.6056"; transcript_id "AT5G47430.2"; FPKM "0.0000000000"; frac "0.000000"; conf_lo "0.000000"; conf_hi "0.034670"; cov "0.000000"; full_read_support "yes";
Chr5	Cufflinks	exon	19235631	19236502	1	-	.	gene_id "CUFF.6056"; transcript_id "AT5G47430.2"; exon_number "1"; FPKM "0.0000000000"; frac "0.000000"; conf_lo "0.000000"; conf_hi "0.034670"; cov "0.000000";
Chr5	Cufflinks	exon	19236964	19237054	1	-	.	gene_id "CUFF.6056"; transcript_id "AT5G47430.2"; exon_number "2"; FPKM "0.0000000000"; frac "0.000000"; conf_lo "0.000000"; conf_hi "0.034670"; cov "0.000000";
Chr5	Cufflinks	exon	19237148	19237267	1	-	.	gene_id "CUFF.6056"; transcript_id "AT5G47430.2"; exon_number "3"; FPKM "0.0000000000"; frac "0.000000"; conf_lo "0.000000"; conf_hi "0.034670"; cov "0.000000";
Chr5	Cufflinks	exon	19237348	19237666	1	-	.	gene_id "CUFF.6056"; transcript_id "AT5G47430.2"; exon_number "4"; FPKM "0.0000000000"; frac "0.000000"; conf_lo "0.000000"; conf_hi "0.034670"; cov "0.000000";
Chr5	Cufflinks	exon	19237774	19237812	1	-	.	gene_id "CUFF.6056"; transcript_id "AT5G47430.2"; exon_number "5"; FPKM "0.0000000000"; frac "0.000000"; conf_lo "0.000000"; conf_hi "0.034670"; cov "0.000000";
Chr5	Cufflinks	exon	19238000	19238302	1	-	.	gene_id "CUFF.6056"; transcript_id "AT5G47430.2"; exon_number "6"; FPKM "0.0000000000"; frac "0.000000"; conf_lo "0.000000"; conf_hi "0.034670"; cov "0.000000";
Chr5	Cufflinks	exon	19238383	19238547	1	-	.	gene_id "CUFF.6056"; transcript_id "AT5G47430.2"; exon_number "7"; FPKM "0.0000000000"; frac "0.000000"; conf_lo "0.000000"; conf_hi "0.034670"; cov "0.000000";
Chr5	Cufflinks	exon	19238643	19238794	1	-	.	gene_id "CUFF.6056"; transcript_id "AT5G47430.2"; exon_number "8"; FPKM "0.0000000000"; frac "0.000000"; conf_lo "0.000000"; conf_hi "0.034670"; cov "0.000000";
Chr5	Cufflinks	exon	19238894	19239050	1	-	.	gene_id "CUFF.6056"; transcript_id "AT5G47430.2"; exon_number "9"; FPKM "0.0000000000"; frac "0.000000"; conf_lo "0.000000"; conf_hi "0.034670"; cov "0.000000";
Chr5	Cufflinks	exon	19239147	19239203	1	-	.	gene_id "CUFF.6056"; transcript_id "AT5G47430.2"; exon_number "10"; FPKM "0.0000000000"; frac "0.000000"; conf_lo "0.000000"; conf_hi "0.034670"; cov "0.000000";
Chr5	Cufflinks	exon	19239358	19239434	1	-	.	gene_id "CUFF.6056"; transcript_id "AT5G47430.2"; exon_number "11"; FPKM "0.0000000000"; frac "0.000000"; conf_lo "0.000000"; conf_hi "0.034670"; cov "0.000000";
Chr5	Cufflinks	exon	19239524	19239693	1	-	.	gene_id "CUFF.6056"; transcript_id "AT5G47430.2"; exon_number "12"; FPKM "0.0000000000"; frac "0.000000"; conf_lo "0.000000"; conf_hi "0.034670"; cov "0.000000";
Chr5	Cufflinks	exon	19239797	19239878	1	-	.	gene_id "CUFF.6056"; transcript_id "AT5G47430.2"; exon_number "13"; FPKM "0.0000000000"; frac "0.000000"; conf_lo "0.000000"; conf_hi "0.034670"; cov "0.000000";
Chr5	Cufflinks	exon	19240068	19240164	1	-	.	gene_id "CUFF.6056"; transcript_id "AT5G47430.2"; exon_number "14"; FPKM "0.0000000000"; frac "0.000000"; conf_lo "0.000000"; conf_hi "0.034670"; cov "0.000000";
Chr5	Cufflinks	exon	19240802	19241221	1	-	.	gene_id "CUFF.6056"; transcript_id "AT5G47430.2"; exon_number "15"; FPKM "0.0000000000"; frac "0.000000"; conf_lo "0.000000"; conf_hi "0.034670"; cov "0.000000";
Chr5	Cufflinks	transcript	19235631	19241221	1	-	.	gene_id "CUFF.6056"; transcript_id "AT5G47430.1"; FPKM "0.0000000000"; frac "0.000000"; conf_lo "0.000000"; conf_hi "0.032672"; cov "0.000000"; full_read_support "yes";
Chr5	Cufflinks	exon	19235631	19236502	1	-	.	gene_id "CUFF.6056"; transcript_id "AT5G47430.1"; exon_number "1"; FPKM "0.0000000000"; frac "0.000000"; conf_lo "0.000000"; conf_hi "0.032672"; cov "0.000000";
Chr5	Cufflinks	exon	19236964	19237054	1	-	.	gene_id "CUFF.6056"; transcript_id "AT5G47430.1"; exon_number "2"; FPKM "0.0000000000"; frac "0.000000"; conf_lo "0.000000"; conf_hi "0.032672"; cov "0.000000";
Chr5	Cufflinks	exon	19237148	19237267	1	-	.	gene_id "CUFF.6056"; transcript_id "AT5G47430.1"; exon_number "3"; FPKM "0.0000000000"; frac "0.000000"; conf_lo "0.000000"; conf_hi "0.032672"; cov "0.000000";
Chr5	Cufflinks	exon	19237348	19237666	1	-	.	gene_id "CUFF.6056"; transcript_id "AT5G47430.1"; exon_number "4"; FPKM "0.0000000000"; frac "0.000000"; conf_lo "0.000000"; conf_hi "0.032672"; cov "0.000000";
Chr5	Cufflinks	exon	19237774	19237812	1	-	.	gene_id "CUFF.6056"; transcript_id "AT5G47430.1"; exon_number "5"; FPKM "0.0000000000"; frac "0.000000"; conf_lo "0.000000"; conf_hi "0.032672"; cov "0.000000";
Chr5	Cufflinks	exon	19238000	19238302	1	-	.	gene_id "CUFF.6056"; transcript_id "AT5G47430.1"; exon_number "6"; FPKM "0.0000000000"; frac "0.000000"; conf_lo "0.000000"; conf_hi "0.032672"; cov "0.000000";
Chr5	Cufflinks	exon	19238383	19238547	1	-	.	gene_id "CUFF.6056"; transcript_id "AT5G47430.1"; exon_number "7"; FPKM "0.0000000000"; frac "0.000000"; conf_lo "0.000000"; conf_hi "0.032672"; cov "0.000000";
Chr5	Cufflinks	exon	19238643	19238794	1	-	.	gene_id "CUFF.6056"; transcript_id "AT5G47430.1"; exon_number "8"; FPKM "0.0000000000"; frac "0.000000"; conf_lo "0.000000"; conf_hi "0.032672"; cov "0.000000";
Chr5	Cufflinks	exon	19238894	19239050	1	-	.	gene_id "CUFF.6056"; transcript_id "AT5G47430.1"; exon_number "9"; FPKM "0.0000000000"; frac "0.000000"; conf_lo "0.000000"; conf_hi "0.032672"; cov "0.000000";
Chr5	Cufflinks	exon	19239147	19239203	1	-	.	gene_id "CUFF.6056"; transcript_id "AT5G47430.1"; exon_number "10"; FPKM "0.0000000000"; frac "0.000000"; conf_lo "0.000000"; conf_hi "0.032672"; cov "0.000000";
Chr5	Cufflinks	exon	19239358	19239434	1	-	.	gene_id "CUFF.6056"; transcript_id "AT5G47430.1"; exon_number "11"; FPKM "0.0000000000"; frac "0.000000"; conf_lo "0.000000"; conf_hi "0.032672"; cov "0.000000";
Chr5	Cufflinks	exon	19239524	19239693	1	-	.	gene_id "CUFF.6056"; transcript_id "AT5G47430.1"; exon_number "12"; FPKM "0.0000000000"; frac "0.000000"; conf_lo "0.000000"; conf_hi "0.032672"; cov "0.000000";
Chr5	Cufflinks	exon	19239797	19239878	1	-	.	gene_id "CUFF.6056"; transcript_id "AT5G47430.1"; exon_number "13"; FPKM "0.0000000000"; frac "0.000000"; conf_lo "0.000000"; conf_hi "0.032672"; cov "0.000000";
Chr5	Cufflinks	exon	19240068	19240164	1	-	.	gene_id "CUFF.6056"; transcript_id "AT5G47430.1"; exon_number "14"; FPKM "0.0000000000"; frac "0.000000"; conf_lo "0.000000"; conf_hi "0.032672"; cov "0.000000";
Chr5	Cufflinks	exon	19240431	19240609	1	-	.	gene_id "CUFF.6056"; transcript_id "AT5G47430.1"; exon_number "15"; FPKM "0.0000000000"; frac "0.000000"; conf_lo "0.000000"; conf_hi "0.032672"; cov "0.000000";
Chr5	Cufflinks	exon	19240802	19241221	1	-	.	gene_id "CUFF.6056"; transcript_id "AT5G47430.1"; exon_number "16"; FPKM "0.0000000000"; frac "0.000000"; conf_lo "0.000000"; conf_hi "0.032672"; cov "0.000000";
Chr5	Cufflinks	transcript	19235632	19241256	1	-	.	gene_id "CUFF.6056"; transcript_id "AT5G47430.3"; FPKM "0.0000000000"; frac "0.000000"; conf_lo "0.000000"; conf_hi "0.032411"; cov "0.000000"; full_read_support "no";
Chr5	Cufflinks	exon	19235632	19236502	1	-	.	gene_id "CUFF.6056"; transcript_id "AT5G47430.3"; exon_number "1"; FPKM "0.0000000000"; frac "0.000000"; conf_lo "0.000000"; conf_hi "0.032411"; cov "0.000000";
Chr5	Cufflinks	exon	19236964	19237054	1	-	.	gene_id "CUFF.6056"; transcript_id "AT5G47430.3"; exon_number "2"; FPKM "0.0000000000"; frac "0.000000"; conf_lo "0.000000"; conf_hi "0.032411"; cov "0.000000";
Chr5	Cufflinks	exon	19237148	19237267	1	-	.	gene_id "CUFF.6056"; transcript_id "AT5G47430.3"; exon_number "3"; FPKM "0.0000000000"; frac "0.000000"; conf_lo "0.000000"; conf_hi "0.032411"; cov "0.000000";
Chr5	Cufflinks	exon	19237348	19237666	1	-	.	gene_id "CUFF.6056"; transcript_id "AT5G47430.3"; exon_number "4"; FPKM "0.0000000000"; frac "0.000000"; conf_lo "0.000000"; conf_hi "0.032411"; cov "0.000000";
Chr5	Cufflinks	exon	19237774	19237812	1	-	.	gene_id "CUFF.6056"; transcript_id "AT5G47430.3"; exon_number "5"; FPKM "0.0000000000"; frac "0.000000"; conf_lo "0.000000"; conf_hi "0.032411"; cov "0.000000";
Chr5	Cufflinks	exon	19238000	19238302	1	-	.	gene_id "CUFF.6056"; transcript_id "AT5G47430.3"; exon_number "6"; FPKM "0.0000000000"; frac "0.000000"; conf_lo "0.000000"; conf_hi "0.032411"; cov "0.000000";
Chr5	Cufflinks	exon	19238383	19238547	1	-	.	gene_id "CUFF.6056"; transcript_id "AT5G47430.3"; exon_number "7"; FPKM "0.0000000000"; frac "0.000000"; conf_lo "0.000000"; conf_hi "0.032411"; cov "0.000000";
Chr5	Cufflinks	exon	19238643	19238794	1	-	.	gene_id "CUFF.6056"; transcript_id "AT5G47430.3"; exon_number "8"; FPKM "0.0000000000"; frac "0.000000"; conf_lo "0.000000"; conf_hi "0.032411"; cov "0.000000";
Chr5	Cufflinks	exon	19238894	19239050	1	-	.	gene_id "CUFF.6056"; transcript_id "AT5G47430.3"; exon_number "9"; FPKM "0.0000000000"; frac "0.000000"; conf_lo "0.000000"; conf_hi "0.032411"; cov "0.000000";
Chr5	Cufflinks	exon	19239147	19239203	1	-	.	gene_id "CUFF.6056"; transcript_id "AT5G47430.3"; exon_number "10"; FPKM "0.0000000000"; frac "0.000000"; conf_lo "0.000000"; conf_hi "0.032411"; cov "0.000000";
Chr5	Cufflinks	exon	19239367	19239434	1	-	.	gene_id "CUFF.6056"; transcript_id "AT5G47430.3"; exon_number "11"; FPKM "0.0000000000"; frac "0.000000"; conf_lo "0.000000"; conf_hi "0.032411"; cov "0.000000";
Chr5	Cufflinks	exon	19239524	19239693	1	-	.	gene_id "CUFF.6056"; transcript_id "AT5G47430.3"; exon_number "12"; FPKM "0.0000000000"; frac "0.000000"; conf_lo "0.000000"; conf_hi "0.032411"; cov "0.000000";
Chr5	Cufflinks	exon	19239797	19239878	1	-	.	gene_id "CUFF.6056"; transcript_id "AT5G47430.3"; exon_number "13"; FPKM "0.0000000000"; frac "0.000000"; conf_lo "0.000000"; conf_hi "0.032411"; cov "0.000000";
Chr5	Cufflinks	exon	19240068	19240164	1	-	.	gene_id "CUFF.6056"; transcript_id "AT5G47430.3"; exon_number "14"; FPKM "0.0000000000"; frac "0.000000"; conf_lo "0.000000"; conf_hi "0.032411"; cov "0.000000";
Chr5	Cufflinks	exon	19240431	19240609	1	-	.	gene_id "CUFF.6056"; transcript_id "AT5G47430.3"; exon_number "15"; FPKM "0.0000000000"; frac "0.000000"; conf_lo "0.000000"; conf_hi "0.032411"; cov "0.000000";
Chr5	Cufflinks	exon	19240802	19241256	1	-	.	gene_id "CUFF.6056"; transcript_id "AT5G47430.3"; exon_number "16"; FPKM "0.0000000000"; frac "0.000000"; conf_lo "0.000000"; conf_hi "0.032411"; cov "0.000000";
Chr5	Cufflinks	transcript	19236558	19241256	1000	-	.	gene_id "CUFF.6056"; transcript_id "CUFF.6056.5"; FPKM "4.8122926129"; frac "0.488810"; conf_lo "4.091471"; conf_hi "5.533115"; cov "28.432010"; full_read_support "yes";
Chr5	Cufflinks	exon	19236558	19237054	1000	-	.	gene_id "CUFF.6056"; transcript_id "CUFF.6056.5"; exon_number "1"; FPKM "4.8122926129"; frac "0.488810"; conf_lo "4.091471"; conf_hi "5.533115"; cov "28.432010";
Chr5	Cufflinks	exon	19237148	19237267	1000	-	.	gene_id "CUFF.6056"; transcript_id "CUFF.6056.5"; exon_number "2"; FPKM "4.8122926129"; frac "0.488810"; conf_lo "4.091471"; conf_hi "5.533115"; cov "28.432010";
Chr5	Cufflinks	exon	19237348	19237666	1000	-	.	gene_id "CUFF.6056"; transcript_id "CUFF.6056.5"; exon_number "3"; FPKM "4.8122926129"; frac "0.488810"; conf_lo "4.091471"; conf_hi "5.533115"; cov "28.432010";
Chr5	Cufflinks	exon	19237774	19237812	1000	-	.	gene_id "CUFF.6056"; transcript_id "CUFF.6056.5"; exon_number "4"; FPKM "4.8122926129"; frac "0.488810"; conf_lo "4.091471"; conf_hi "5.533115"; cov "28.432010";
Chr5	Cufflinks	exon	19238000	19238302	1000	-	.	gene_id "CUFF.6056"; transcript_id "CUFF.6056.5"; exon_number "5"; FPKM "4.8122926129"; frac "0.488810"; conf_lo "4.091471"; conf_hi "5.533115"; cov "28.432010";
Chr5	Cufflinks	exon	19238383	19238547	1000	-	.	gene_id "CUFF.6056"; transcript_id "CUFF.6056.5"; exon_number "6"; FPKM "4.8122926129"; frac "0.488810"; conf_lo "4.091471"; conf_hi "5.533115"; cov "28.432010";
Chr5	Cufflinks	exon	19238643	19238794	1000	-	.	gene_id "CUFF.6056"; transcript_id "CUFF.6056.5"; exon_number "7"; FPKM "4.8122926129"; frac "0.488810"; conf_lo "4.091471"; conf_hi "5.533115"; cov "28.432010";
Chr5	Cufflinks	exon	19238894	19239050	1000	-	.	gene_id "CUFF.6056"; transcript_id "CUFF.6056.5"; exon_number "8"; FPKM "4.8122926129"; frac "0.488810"; conf_lo "4.091471"; conf_hi "5.533115"; cov "28.432010";
Chr5	Cufflinks	exon	19239147	19239203	1000	-	.	gene_id "CUFF.6056"; transcript_id "CUFF.6056.5"; exon_number "9"; FPKM "4.8122926129"; frac "0.488810"; conf_lo "4.091471"; conf_hi "5.533115"; cov "28.432010";
Chr5	Cufflinks	exon	19239358	19239434	1000	-	.	gene_id "CUFF.6056"; transcript_id "CUFF.6056.5"; exon_number "10"; FPKM "4.8122926129"; frac "0.488810"; conf_lo "4.091471"; conf_hi "5.533115"; cov "28.432010";
Chr5	Cufflinks	exon	19239524	19239693	1000	-	.	gene_id "CUFF.6056"; transcript_id "CUFF.6056.5"; exon_number "11"; FPKM "4.8122926129"; frac "0.488810"; conf_lo "4.091471"; conf_hi "5.533115"; cov "28.432010";
Chr5	Cufflinks	exon	19239797	19239878	1000	-	.	gene_id "CUFF.6056"; transcript_id "CUFF.6056.5"; exon_number "12"; FPKM "4.8122926129"; frac "0.488810"; conf_lo "4.091471"; conf_hi "5.533115"; cov "28.432010";
Chr5	Cufflinks	exon	19240068	19240164	1000	-	.	gene_id "CUFF.6056"; transcript_id "CUFF.6056.5"; exon_number "13"; FPKM "4.8122926129"; frac "0.488810"; conf_lo "4.091471"; conf_hi "5.533115"; cov "28.432010";
Chr5	Cufflinks	exon	19240431	19240609	1000	-	.	gene_id "CUFF.6056"; transcript_id "CUFF.6056.5"; exon_number "14"; FPKM "4.8122926129"; frac "0.488810"; conf_lo "4.091471"; conf_hi "5.533115"; cov "28.432010";
Chr5	Cufflinks	exon	19240802	19241256	1000	-	.	gene_id "CUFF.6056"; transcript_id "CUFF.6056.5"; exon_number "15"; FPKM "4.8122926129"; frac "0.488810"; conf_lo "4.091471"; conf_hi "5.533115"; cov "28.432010";
Chr5	Cufflinks	transcript	19241703	19243532	1000	+	.	gene_id "CUFF.6057"; transcript_id "AT5G47435.1"; FPKM "40.2755337424"; frac "1.000000"; conf_lo "36.893948"; conf_hi "43.657120"; cov "238.024142"; full_read_support "yes";
Chr5	Cufflinks	exon	19241703	19242032	1000	+	.	gene_id "CUFF.6057"; transcript_id "AT5G47435.1"; exon_number "1"; FPKM "40.2755337424"; frac "1.000000"; conf_lo "36.893948"; conf_hi "43.657120"; cov "238.024142";
Chr5	Cufflinks	exon	19242172	19242322	1000	+	.	gene_id "CUFF.6057"; transcript_id "AT5G47435.1"; exon_number "2"; FPKM "40.2755337424"; frac "1.000000"; conf_lo "36.893948"; conf_hi "43.657120"; cov "238.024142";
Chr5	Cufflinks	exon	19242400	19242473	1000	+	.	gene_id "CUFF.6057"; transcript_id "AT5G47435.1"; exon_number "3"; FPKM "40.2755337424"; frac "1.000000"; conf_lo "36.893948"; conf_hi "43.657120"; cov "238.024142";
Chr5	Cufflinks	exon	19242564	19242723	1000	+	.	gene_id "CUFF.6057"; transcript_id "AT5G47435.1"; exon_number "4"; FPKM "40.2755337424"; frac "1.000000"; conf_lo "36.893948"; conf_hi "43.657120"; cov "238.024142";
Chr5	Cufflinks	exon	19242890	19242988	1000	+	.	gene_id "CUFF.6057"; transcript_id "AT5G47435.1"; exon_number "5"; FPKM "40.2755337424"; frac "1.000000"; conf_lo "36.893948"; conf_hi "43.657120"; cov "238.024142";
Chr5	Cufflinks	exon	19243084	19243170	1000	+	.	gene_id "CUFF.6057"; transcript_id "AT5G47435.1"; exon_number "6"; FPKM "40.2755337424"; frac "1.000000"; conf_lo "36.893948"; conf_hi "43.657120"; cov "238.024142";
Chr5	Cufflinks	exon	19243278	19243532	1000	+	.	gene_id "CUFF.6057"; transcript_id "AT5G47435.1"; exon_number "7"; FPKM "40.2755337424"; frac "1.000000"; conf_lo "36.893948"; conf_hi "43.657120"; cov "238.024142";
Chr5	Cufflinks	transcript	19241703	19243988	1	+	.	gene_id "CUFF.6057"; transcript_id "AT5G47435.2"; FPKM "0.0000000000"; frac "0.000000"; conf_lo "0.000000"; conf_hi "0.075879"; cov "0.000000"; full_read_support "no";
Chr5	Cufflinks	exon	19241703	19242032	1	+	.	gene_id "CUFF.6057"; transcript_id "AT5G47435.2"; exon_number "1"; FPKM "0.0000000000"; frac "0.000000"; conf_lo "0.000000"; conf_hi "0.075879"; cov "0.000000";
Chr5	Cufflinks	exon	19242172	19242322	1	+	.	gene_id "CUFF.6057"; transcript_id "AT5G47435.2"; exon_number "2"; FPKM "0.0000000000"; frac "0.000000"; conf_lo "0.000000"; conf_hi "0.075879"; cov "0.000000";
Chr5	Cufflinks	exon	19242400	19242473	1	+	.	gene_id "CUFF.6057"; transcript_id "AT5G47435.2"; exon_number "3"; FPKM "0.0000000000"; frac "0.000000"; conf_lo "0.000000"; conf_hi "0.075879"; cov "0.000000";
Chr5	Cufflinks	exon	19242564	19242723	1	+	.	gene_id "CUFF.6057"; transcript_id "AT5G47435.2"; exon_number "4"; FPKM "0.0000000000"; frac "0.000000"; conf_lo "0.000000"; conf_hi "0.075879"; cov "0.000000";
Chr5	Cufflinks	exon	19242890	19242988	1	+	.	gene_id "CUFF.6057"; transcript_id "AT5G47435.2"; exon_number "5"; FPKM "0.0000000000"; frac "0.000000"; conf_lo "0.000000"; conf_hi "0.075879"; cov "0.000000";
Chr5	Cufflinks	exon	19243084	19243170	1	+	.	gene_id "CUFF.6057"; transcript_id "AT5G47435.2"; exon_number "6"; FPKM "0.0000000000"; frac "0.000000"; conf_lo "0.000000"; conf_hi "0.075879"; cov "0.000000";
Chr5	Cufflinks	exon	19243278	19243483	1	+	.	gene_id "CUFF.6057"; transcript_id "AT5G47435.2"; exon_number "7"; FPKM "0.0000000000"; frac "0.000000"; conf_lo "0.000000"; conf_hi "0.075879"; cov "0.000000";
Chr5	Cufflinks	exon	19243564	19243988	1	+	.	gene_id "CUFF.6057"; transcript_id "AT5G47435.2"; exon_number "8"; FPKM "0.0000000000"; frac "0.000000"; conf_lo "0.000000"; conf_hi "0.075879"; cov "0.000000";
Chr5	Cufflinks	transcript	19243531	19245350	1	-	.	gene_id "CUFF.6058"; transcript_id "AT5G47440.1"; FPKM "0.0000000000"; frac "0.000000"; conf_lo "0.000000"; conf_hi "0.083775"; cov "0.000000"; full_read_support "no";
Chr5	Cufflinks	exon	19243531	19243811	1	-	.	gene_id "CUFF.6058"; transcript_id "AT5G47440.1"; exon_number "1"; FPKM "0.0000000000"; frac "0.000000"; conf_lo "0.000000"; conf_hi "0.083775"; cov "0.000000";
Chr5	Cufflinks	exon	19243892	19243949	1	-	.	gene_id "CUFF.6058"; transcript_id "AT5G47440.1"; exon_number "2"; FPKM "0.0000000000"; frac "0.000000"; conf_lo "0.000000"; conf_hi "0.083775"; cov "0.000000";
Chr5	Cufflinks	exon	19244039	19244088	1	-	.	gene_id "CUFF.6058"; transcript_id "AT5G47440.1"; exon_number "3"; FPKM "0.0000000000"; frac "0.000000"; conf_lo "0.000000"; conf_hi "0.083775"; cov "0.000000";
Chr5	Cufflinks	exon	19244166	19244345	1	-	.	gene_id "CUFF.6058"; transcript_id "AT5G47440.1"; exon_number "4"; FPKM "0.0000000000"; frac "0.000000"; conf_lo "0.000000"; conf_hi "0.083775"; cov "0.000000";
Chr5	Cufflinks	exon	19244436	19244829	1	-	.	gene_id "CUFF.6058"; transcript_id "AT5G47440.1"; exon_number "5"; FPKM "0.0000000000"; frac "0.000000"; conf_lo "0.000000"; conf_hi "0.083775"; cov "0.000000";
Chr5	Cufflinks	exon	19244908	19245350	1	-	.	gene_id "CUFF.6058"; transcript_id "AT5G47440.1"; exon_number "6"; FPKM "0.0000000000"; frac "0.000000"; conf_lo "0.000000"; conf_hi "0.083775"; cov "0.000000";
Chr5	Cufflinks	transcript	19246346	19247917	1000	-	.	gene_id "AT5G47445"; transcript_id "AT5G47445.1"; FPKM "2.0260619783"; frac "1.000000"; conf_lo "1.473951"; conf_hi "2.578172"; cov "11.980697"; full_read_support "yes";
Chr5	Cufflinks	exon	19246346	19247917	1000	-	.	gene_id "AT5G47445"; transcript_id "AT5G47445.1"; exon_number "1"; FPKM "2.0260619783"; frac "1.000000"; conf_lo "1.473951"; conf_hi "2.578172"; cov "11.980697";
Chr5	Cufflinks	transcript	19248249	19249504	1000	-	.	gene_id "AT5G47450"; transcript_id "AT5G47450.1"; FPKM "13.0375395486"; frac "1.000000"; conf_lo "11.178578"; conf_hi "14.896502"; cov "77.014613"; full_read_support "yes";
Chr5	Cufflinks	exon	19248249	19248883	1000	-	.	gene_id "AT5G47450"; transcript_id "AT5G47450.1"; exon_number "1"; FPKM "13.0375395486"; frac "1.000000"; conf_lo "11.178578"; conf_hi "14.896502"; cov "77.014613";
Chr5	Cufflinks	exon	19249089	19249504	1000	-	.	gene_id "AT5G47450"; transcript_id "AT5G47450.1"; exon_number "2"; FPKM "13.0375395486"; frac "1.000000"; conf_lo "11.178578"; conf_hi "14.896502"; cov "77.014613";
Chr5	Cufflinks	transcript	19250719	19251905	575	+	.	gene_id "CUFF.6059"; transcript_id "CUFF.6059.1"; FPKM "4.6815231675"; frac "0.241253"; conf_lo "2.868026"; conf_hi "6.495020"; cov "27.671023"; full_read_support "yes";
Chr5	Cufflinks	exon	19250719	19250980	575	+	.	gene_id "CUFF.6059"; transcript_id "CUFF.6059.1"; exon_number "1"; FPKM "4.6815231675"; frac "0.241253"; conf_lo "2.868026"; conf_hi "6.495020"; cov "27.671023";
Chr5	Cufflinks	exon	19251078	19251196	575	+	.	gene_id "CUFF.6059"; transcript_id "CUFF.6059.1"; exon_number "2"; FPKM "4.6815231675"; frac "0.241253"; conf_lo "2.868026"; conf_hi "6.495020"; cov "27.671023";
Chr5	Cufflinks	exon	19251658	19251905	575	+	.	gene_id "CUFF.6059"; transcript_id "CUFF.6059.1"; exon_number "3"; FPKM "4.6815231675"; frac "0.241253"; conf_lo "2.868026"; conf_hi "6.495020"; cov "27.671023";
Chr5	Cufflinks	transcript	19250719	19252383	1000	+	.	gene_id "CUFF.6059"; transcript_id "AT5G47455.7"; FPKM "8.1364210572"; frac "0.399007"; conf_lo "5.828579"; conf_hi "10.444263"; cov "48.091847"; full_read_support "yes";
Chr5	Cufflinks	exon	19250719	19250980	1000	+	.	gene_id "CUFF.6059"; transcript_id "AT5G47455.7"; exon_number "1"; FPKM "8.1364210572"; frac "0.399007"; conf_lo "5.828579"; conf_hi "10.444263"; cov "48.091847";
Chr5	Cufflinks	exon	19251078	19251196	1000	+	.	gene_id "CUFF.6059"; transcript_id "AT5G47455.7"; exon_number "2"; FPKM "8.1364210572"; frac "0.399007"; conf_lo "5.828579"; conf_hi "10.444263"; cov "48.091847";
Chr5	Cufflinks	exon	19251658	19251704	1000	+	.	gene_id "CUFF.6059"; transcript_id "AT5G47455.7"; exon_number "3"; FPKM "8.1364210572"; frac "0.399007"; conf_lo "5.828579"; conf_hi "10.444263"; cov "48.091847";
Chr5	Cufflinks	exon	19252204	19252383	1000	+	.	gene_id "CUFF.6059"; transcript_id "AT5G47455.7"; exon_number "4"; FPKM "8.1364210572"; frac "0.399007"; conf_lo "5.828579"; conf_hi "10.444263"; cov "48.091847";
Chr5	Cufflinks	transcript	19250721	19252379	1	+	.	gene_id "CUFF.6059"; transcript_id "AT5G47455.5"; FPKM "0.0000000000"; frac "0.000000"; conf_lo "0.000000"; conf_hi "0.161305"; cov "0.000000"; full_read_support "yes";
Chr5	Cufflinks	exon	19250721	19250980	1	+	.	gene_id "CUFF.6059"; transcript_id "AT5G47455.5"; exon_number "1"; FPKM "0.0000000000"; frac "0.000000"; conf_lo "0.000000"; conf_hi "0.161305"; cov "0.000000";
Chr5	Cufflinks	exon	19251078	19251196	1	+	.	gene_id "CUFF.6059"; transcript_id "AT5G47455.5"; exon_number "2"; FPKM "0.0000000000"; frac "0.000000"; conf_lo "0.000000"; conf_hi "0.161305"; cov "0.000000";
Chr5	Cufflinks	exon	19251935	19252379	1	+	.	gene_id "CUFF.6059"; transcript_id "AT5G47455.5"; exon_number "3"; FPKM "0.0000000000"; frac "0.000000"; conf_lo "0.000000"; conf_hi "0.161305"; cov "0.000000";
Chr5	Cufflinks	transcript	19250721	19252491	311	+	.	gene_id "CUFF.6059"; transcript_id "AT5G47455.2"; FPKM "2.5354232734"; frac "0.155649"; conf_lo "1.257636"; conf_hi "3.813210"; cov "14.986096"; full_read_support "yes";
Chr5	Cufflinks	exon	19250721	19250980	311	+	.	gene_id "CUFF.6059"; transcript_id "AT5G47455.2"; exon_number "1"; FPKM "2.5354232734"; frac "0.155649"; conf_lo "1.257636"; conf_hi "3.813210"; cov "14.986096";
Chr5	Cufflinks	exon	19251078	19251196	311	+	.	gene_id "CUFF.6059"; transcript_id "AT5G47455.2"; exon_number "2"; FPKM "2.5354232734"; frac "0.155649"; conf_lo "1.257636"; conf_hi "3.813210"; cov "14.986096";
Chr5	Cufflinks	exon	19251935	19251979	311	+	.	gene_id "CUFF.6059"; transcript_id "AT5G47455.2"; exon_number "3"; FPKM "2.5354232734"; frac "0.155649"; conf_lo "1.257636"; conf_hi "3.813210"; cov "14.986096";
Chr5	Cufflinks	exon	19252204	19252491	311	+	.	gene_id "CUFF.6059"; transcript_id "AT5G47455.2"; exon_number "4"; FPKM "2.5354232734"; frac "0.155649"; conf_lo "1.257636"; conf_hi "3.813210"; cov "14.986096";
Chr5	Cufflinks	transcript	19250722	19252132	1	+	.	gene_id "CUFF.6059"; transcript_id "AT5G47455.1"; FPKM "0.0000000000"; frac "0.000000"; conf_lo "0.000000"; conf_hi "0.237073"; cov "0.000000"; full_read_support "no";
Chr5	Cufflinks	exon	19250722	19250980	1	+	.	gene_id "CUFF.6059"; transcript_id "AT5G47455.1"; exon_number "1"; FPKM "0.0000000000"; frac "0.000000"; conf_lo "0.000000"; conf_hi "0.237073"; cov "0.000000";
Chr5	Cufflinks	exon	19251078	19251196	1	+	.	gene_id "CUFF.6059"; transcript_id "AT5G47455.1"; exon_number "2"; FPKM "0.0000000000"; frac "0.000000"; conf_lo "0.000000"; conf_hi "0.237073"; cov "0.000000";
Chr5	Cufflinks	exon	19251658	19251704	1	+	.	gene_id "CUFF.6059"; transcript_id "AT5G47455.1"; exon_number "3"; FPKM "0.0000000000"; frac "0.000000"; conf_lo "0.000000"; conf_hi "0.237073"; cov "0.000000";
Chr5	Cufflinks	exon	19251935	19252132	1	+	.	gene_id "CUFF.6059"; transcript_id "AT5G47455.1"; exon_number "4"; FPKM "0.0000000000"; frac "0.000000"; conf_lo "0.000000"; conf_hi "0.237073"; cov "0.000000";
Chr5	Cufflinks	transcript	19250723	19252364	1	+	.	gene_id "CUFF.6059"; transcript_id "AT5G47455.3"; FPKM "0.0000000000"; frac "0.000000"; conf_lo "0.000000"; conf_hi "0.295808"; cov "0.000000"; full_read_support "yes";
Chr5	Cufflinks	exon	19250723	19250980	1	+	.	gene_id "CUFF.6059"; transcript_id "AT5G47455.3"; exon_number "1"; FPKM "0.0000000000"; frac "0.000000"; conf_lo "0.000000"; conf_hi "0.295808"; cov "0.000000";
Chr5	Cufflinks	exon	19251078	19251196	1	+	.	gene_id "CUFF.6059"; transcript_id "AT5G47455.3"; exon_number "2"; FPKM "0.0000000000"; frac "0.000000"; conf_lo "0.000000"; conf_hi "0.295808"; cov "0.000000";
Chr5	Cufflinks	exon	19252204	19252364	1	+	.	gene_id "CUFF.6059"; transcript_id "AT5G47455.3"; exon_number "3"; FPKM "0.0000000000"; frac "0.000000"; conf_lo "0.000000"; conf_hi "0.295808"; cov "0.000000";
Chr5	Cufflinks	transcript	19250723	19252364	1	+	.	gene_id "CUFF.6059"; transcript_id "AT5G47455.4"; FPKM "0.0000000000"; frac "0.000000"; conf_lo "0.000000"; conf_hi "0.297542"; cov "0.000000"; full_read_support "no";
Chr5	Cufflinks	exon	19250723	19250980	1	+	.	gene_id "CUFF.6059"; transcript_id "AT5G47455.4"; exon_number "1"; FPKM "0.0000000000"; frac "0.000000"; conf_lo "0.000000"; conf_hi "0.297542"; cov "0.000000";
Chr5	Cufflinks	exon	19251078	19251196	1	+	.	gene_id "CUFF.6059"; transcript_id "AT5G47455.4"; exon_number "2"; FPKM "0.0000000000"; frac "0.000000"; conf_lo "0.000000"; conf_hi "0.297542"; cov "0.000000";
Chr5	Cufflinks	exon	19252206	19252364	1	+	.	gene_id "CUFF.6059"; transcript_id "AT5G47455.4"; exon_number "3"; FPKM "0.0000000000"; frac "0.000000"; conf_lo "0.000000"; conf_hi "0.297542"; cov "0.000000";
Chr5	Cufflinks	transcript	19250723	19252364	1	+	.	gene_id "CUFF.6059"; transcript_id "AT5G47455.6"; FPKM "0.0000000000"; frac "0.000000"; conf_lo "0.000000"; conf_hi "0.233258"; cov "0.000000"; full_read_support "yes";
Chr5	Cufflinks	exon	19250723	19250980	1	+	.	gene_id "CUFF.6059"; transcript_id "AT5G47455.6"; exon_number "1"; FPKM "0.0000000000"; frac "0.000000"; conf_lo "0.000000"; conf_hi "0.233258"; cov "0.000000";
Chr5	Cufflinks	exon	19251078	19251196	1	+	.	gene_id "CUFF.6059"; transcript_id "AT5G47455.6"; exon_number "2"; FPKM "0.0000000000"; frac "0.000000"; conf_lo "0.000000"; conf_hi "0.233258"; cov "0.000000";
Chr5	Cufflinks	exon	19251658	19251704	1	+	.	gene_id "CUFF.6059"; transcript_id "AT5G47455.6"; exon_number "3"; FPKM "0.0000000000"; frac "0.000000"; conf_lo "0.000000"; conf_hi "0.233258"; cov "0.000000";
Chr5	Cufflinks	exon	19251935	19251979	1	+	.	gene_id "CUFF.6059"; transcript_id "AT5G47455.6"; exon_number "4"; FPKM "0.0000000000"; frac "0.000000"; conf_lo "0.000000"; conf_hi "0.233258"; cov "0.000000";
Chr5	Cufflinks	exon	19252204	19252364	1	+	.	gene_id "CUFF.6059"; transcript_id "AT5G47455.6"; exon_number "5"; FPKM "0.0000000000"; frac "0.000000"; conf_lo "0.000000"; conf_hi "0.233258"; cov "0.000000";
Chr5	Cufflinks	transcript	19252463	19254193	1000	-	.	gene_id "AT5G47460"; transcript_id "AT5G47460.1"; FPKM "1.1188197627"; frac "0.204091"; conf_lo "0.722532"; conf_hi "1.515107"; cov "6.612995"; full_read_support "yes";
Chr5	Cufflinks	exon	19252463	19254193	1000	-	.	gene_id "AT5G47460"; transcript_id "AT5G47460.1"; exon_number "1"; FPKM "1.1188197627"; frac "0.204091"; conf_lo "0.722532"; conf_hi "1.515107"; cov "6.612995";
Chr5	Cufflinks	transcript	19254598	19256378	1	+	.	gene_id "CUFF.6060"; transcript_id "AT5G47470.1"; FPKM "0.0000000000"; frac "0.000000"; conf_lo "0.000000"; conf_hi "0.000000"; cov "0.000000"; full_read_support "no";
Chr5	Cufflinks	exon	19254598	19254842	1	+	.	gene_id "CUFF.6060"; transcript_id "AT5G47470.1"; exon_number "1"; FPKM "0.0000000000"; frac "0.000000"; conf_lo "0.000000"; conf_hi "0.000000"; cov "0.000000";
Chr5	Cufflinks	exon	19254941	19255006	1	+	.	gene_id "CUFF.6060"; transcript_id "AT5G47470.1"; exon_number "2"; FPKM "0.0000000000"; frac "0.000000"; conf_lo "0.000000"; conf_hi "0.000000"; cov "0.000000";
Chr5	Cufflinks	exon	19255102	19255218	1	+	.	gene_id "CUFF.6060"; transcript_id "AT5G47470.1"; exon_number "3"; FPKM "0.0000000000"; frac "0.000000"; conf_lo "0.000000"; conf_hi "0.000000"; cov "0.000000";
Chr5	Cufflinks	exon	19255298	19255520	1	+	.	gene_id "CUFF.6060"; transcript_id "AT5G47470.1"; exon_number "4"; FPKM "0.0000000000"; frac "0.000000"; conf_lo "0.000000"; conf_hi "0.000000"; cov "0.000000";
Chr5	Cufflinks	exon	19255583	19255747	1	+	.	gene_id "CUFF.6060"; transcript_id "AT5G47470.1"; exon_number "5"; FPKM "0.0000000000"; frac "0.000000"; conf_lo "0.000000"; conf_hi "0.000000"; cov "0.000000";
Chr5	Cufflinks	exon	19255840	19255991	1	+	.	gene_id "CUFF.6060"; transcript_id "AT5G47470.1"; exon_number "6"; FPKM "0.0000000000"; frac "0.000000"; conf_lo "0.000000"; conf_hi "0.000000"; cov "0.000000";
Chr5	Cufflinks	exon	19256252	19256378	1	+	.	gene_id "CUFF.6060"; transcript_id "AT5G47470.1"; exon_number "7"; FPKM "0.0000000000"; frac "0.000000"; conf_lo "0.000000"; conf_hi "0.000000"; cov "0.000000";
Chr5	Cufflinks	transcript	19263856	19270863	295	+	.	gene_id "CUFF.6061"; transcript_id "CUFF.6061.1"; FPKM "0.4990420420"; frac "0.130182"; conf_lo "0.301360"; conf_hi "0.696724"; cov "2.949894"; full_read_support "yes";
Chr5	Cufflinks	exon	19263856	19266303	295	+	.	gene_id "CUFF.6061"; transcript_id "CUFF.6061.1"; exon_number "1"; FPKM "0.4990420420"; frac "0.130182"; conf_lo "0.301360"; conf_hi "0.696724"; cov "2.949894";
Chr5	Cufflinks	exon	19266456	19266779	295	+	.	gene_id "CUFF.6061"; transcript_id "CUFF.6061.1"; exon_number "2"; FPKM "0.4990420420"; frac "0.130182"; conf_lo "0.301360"; conf_hi "0.696724"; cov "2.949894";
Chr5	Cufflinks	exon	19266875	19267000	295	+	.	gene_id "CUFF.6061"; transcript_id "CUFF.6061.1"; exon_number "3"; FPKM "0.4990420420"; frac "0.130182"; conf_lo "0.301360"; conf_hi "0.696724"; cov "2.949894";
Chr5	Cufflinks	exon	19267100	19267222	295	+	.	gene_id "CUFF.6061"; transcript_id "CUFF.6061.1"; exon_number "4"; FPKM "0.4990420420"; frac "0.130182"; conf_lo "0.301360"; conf_hi "0.696724"; cov "2.949894";
Chr5	Cufflinks	exon	19267308	19267478	295	+	.	gene_id "CUFF.6061"; transcript_id "CUFF.6061.1"; exon_number "5"; FPKM "0.4990420420"; frac "0.130182"; conf_lo "0.301360"; conf_hi "0.696724"; cov "2.949894";
Chr5	Cufflinks	exon	19267751	19267876	295	+	.	gene_id "CUFF.6061"; transcript_id "CUFF.6061.1"; exon_number "6"; FPKM "0.4990420420"; frac "0.130182"; conf_lo "0.301360"; conf_hi "0.696724"; cov "2.949894";
Chr5	Cufflinks	exon	19268010	19268086	295	+	.	gene_id "CUFF.6061"; transcript_id "CUFF.6061.1"; exon_number "7"; FPKM "0.4990420420"; frac "0.130182"; conf_lo "0.301360"; conf_hi "0.696724"; cov "2.949894";
Chr5	Cufflinks	exon	19268287	19268414	295	+	.	gene_id "CUFF.6061"; transcript_id "CUFF.6061.1"; exon_number "8"; FPKM "0.4990420420"; frac "0.130182"; conf_lo "0.301360"; conf_hi "0.696724"; cov "2.949894";
Chr5	Cufflinks	exon	19268500	19268608	295	+	.	gene_id "CUFF.6061"; transcript_id "CUFF.6061.1"; exon_number "9"; FPKM "0.4990420420"; frac "0.130182"; conf_lo "0.301360"; conf_hi "0.696724"; cov "2.949894";
Chr5	Cufflinks	exon	19268815	19269135	295	+	.	gene_id "CUFF.6061"; transcript_id "CUFF.6061.1"; exon_number "10"; FPKM "0.4990420420"; frac "0.130182"; conf_lo "0.301360"; conf_hi "0.696724"; cov "2.949894";
Chr5	Cufflinks	exon	19269211	19269360	295	+	.	gene_id "CUFF.6061"; transcript_id "CUFF.6061.1"; exon_number "11"; FPKM "0.4990420420"; frac "0.130182"; conf_lo "0.301360"; conf_hi "0.696724"; cov "2.949894";
Chr5	Cufflinks	exon	19269439	19269725	295	+	.	gene_id "CUFF.6061"; transcript_id "CUFF.6061.1"; exon_number "12"; FPKM "0.4990420420"; frac "0.130182"; conf_lo "0.301360"; conf_hi "0.696724"; cov "2.949894";
Chr5	Cufflinks	exon	19270031	19270863	295	+	.	gene_id "CUFF.6061"; transcript_id "CUFF.6061.1"; exon_number "13"; FPKM "0.4990420420"; frac "0.130182"; conf_lo "0.301360"; conf_hi "0.696724"; cov "2.949894";
Chr5	Cufflinks	transcript	19263856	19270863	786	+	.	gene_id "CUFF.6061"; transcript_id "CUFF.6061.2"; FPKM "1.3260062458"; frac "0.355058"; conf_lo "1.053646"; conf_hi "1.598366"; cov "7.838173"; full_read_support "yes";
Chr5	Cufflinks	exon	19263856	19266303	786	+	.	gene_id "CUFF.6061"; transcript_id "CUFF.6061.2"; exon_number "1"; FPKM "1.3260062458"; frac "0.355058"; conf_lo "1.053646"; conf_hi "1.598366"; cov "7.838173";
Chr5	Cufflinks	exon	19266456	19266779	786	+	.	gene_id "CUFF.6061"; transcript_id "CUFF.6061.2"; exon_number "2"; FPKM "1.3260062458"; frac "0.355058"; conf_lo "1.053646"; conf_hi "1.598366"; cov "7.838173";
Chr5	Cufflinks	exon	19266875	19267000	786	+	.	gene_id "CUFF.6061"; transcript_id "CUFF.6061.2"; exon_number "3"; FPKM "1.3260062458"; frac "0.355058"; conf_lo "1.053646"; conf_hi "1.598366"; cov "7.838173";
Chr5	Cufflinks	exon	19267100	19267222	786	+	.	gene_id "CUFF.6061"; transcript_id "CUFF.6061.2"; exon_number "4"; FPKM "1.3260062458"; frac "0.355058"; conf_lo "1.053646"; conf_hi "1.598366"; cov "7.838173";
Chr5	Cufflinks	exon	19267308	19267478	786	+	.	gene_id "CUFF.6061"; transcript_id "CUFF.6061.2"; exon_number "5"; FPKM "1.3260062458"; frac "0.355058"; conf_lo "1.053646"; conf_hi "1.598366"; cov "7.838173";
Chr5	Cufflinks	exon	19267751	19268086	786	+	.	gene_id "CUFF.6061"; transcript_id "CUFF.6061.2"; exon_number "6"; FPKM "1.3260062458"; frac "0.355058"; conf_lo "1.053646"; conf_hi "1.598366"; cov "7.838173";
Chr5	Cufflinks	exon	19268287	19268414	786	+	.	gene_id "CUFF.6061"; transcript_id "CUFF.6061.2"; exon_number "7"; FPKM "1.3260062458"; frac "0.355058"; conf_lo "1.053646"; conf_hi "1.598366"; cov "7.838173";
Chr5	Cufflinks	exon	19268500	19268608	786	+	.	gene_id "CUFF.6061"; transcript_id "CUFF.6061.2"; exon_number "8"; FPKM "1.3260062458"; frac "0.355058"; conf_lo "1.053646"; conf_hi "1.598366"; cov "7.838173";
Chr5	Cufflinks	exon	19268815	19269135	786	+	.	gene_id "CUFF.6061"; transcript_id "CUFF.6061.2"; exon_number "9"; FPKM "1.3260062458"; frac "0.355058"; conf_lo "1.053646"; conf_hi "1.598366"; cov "7.838173";
Chr5	Cufflinks	exon	19269211	19269360	786	+	.	gene_id "CUFF.6061"; transcript_id "CUFF.6061.2"; exon_number "10"; FPKM "1.3260062458"; frac "0.355058"; conf_lo "1.053646"; conf_hi "1.598366"; cov "7.838173";
Chr5	Cufflinks	exon	19269439	19269725	786	+	.	gene_id "CUFF.6061"; transcript_id "CUFF.6061.2"; exon_number "11"; FPKM "1.3260062458"; frac "0.355058"; conf_lo "1.053646"; conf_hi "1.598366"; cov "7.838173";
Chr5	Cufflinks	exon	19270031	19270863	786	+	.	gene_id "CUFF.6061"; transcript_id "CUFF.6061.2"; exon_number "12"; FPKM "1.3260062458"; frac "0.355058"; conf_lo "1.053646"; conf_hi "1.598366"; cov "7.838173";
Chr5	Cufflinks	transcript	19263856	19270863	320	+	.	gene_id "CUFF.6061"; transcript_id "CUFF.6061.3"; FPKM "0.5406621050"; frac "0.147014"; conf_lo "0.358924"; conf_hi "0.722400"; cov "3.195915"; full_read_support "yes";
Chr5	Cufflinks	exon	19263856	19266779	320	+	.	gene_id "CUFF.6061"; transcript_id "CUFF.6061.3"; exon_number "1"; FPKM "0.5406621050"; frac "0.147014"; conf_lo "0.358924"; conf_hi "0.722400"; cov "3.195915";
Chr5	Cufflinks	exon	19266875	19267000	320	+	.	gene_id "CUFF.6061"; transcript_id "CUFF.6061.3"; exon_number "2"; FPKM "0.5406621050"; frac "0.147014"; conf_lo "0.358924"; conf_hi "0.722400"; cov "3.195915";
Chr5	Cufflinks	exon	19267100	19267222	320	+	.	gene_id "CUFF.6061"; transcript_id "CUFF.6061.3"; exon_number "3"; FPKM "0.5406621050"; frac "0.147014"; conf_lo "0.358924"; conf_hi "0.722400"; cov "3.195915";
Chr5	Cufflinks	exon	19267308	19267478	320	+	.	gene_id "CUFF.6061"; transcript_id "CUFF.6061.3"; exon_number "4"; FPKM "0.5406621050"; frac "0.147014"; conf_lo "0.358924"; conf_hi "0.722400"; cov "3.195915";
Chr5	Cufflinks	exon	19267751	19267879	320	+	.	gene_id "CUFF.6061"; transcript_id "CUFF.6061.3"; exon_number "5"; FPKM "0.5406621050"; frac "0.147014"; conf_lo "0.358924"; conf_hi "0.722400"; cov "3.195915";
Chr5	Cufflinks	exon	19267952	19268086	320	+	.	gene_id "CUFF.6061"; transcript_id "CUFF.6061.3"; exon_number "6"; FPKM "0.5406621050"; frac "0.147014"; conf_lo "0.358924"; conf_hi "0.722400"; cov "3.195915";
Chr5	Cufflinks	exon	19268287	19268414	320	+	.	gene_id "CUFF.6061"; transcript_id "CUFF.6061.3"; exon_number "7"; FPKM "0.5406621050"; frac "0.147014"; conf_lo "0.358924"; conf_hi "0.722400"; cov "3.195915";
Chr5	Cufflinks	exon	19268500	19268608	320	+	.	gene_id "CUFF.6061"; transcript_id "CUFF.6061.3"; exon_number "8"; FPKM "0.5406621050"; frac "0.147014"; conf_lo "0.358924"; conf_hi "0.722400"; cov "3.195915";
Chr5	Cufflinks	exon	19268815	19269135	320	+	.	gene_id "CUFF.6061"; transcript_id "CUFF.6061.3"; exon_number "9"; FPKM "0.5406621050"; frac "0.147014"; conf_lo "0.358924"; conf_hi "0.722400"; cov "3.195915";
Chr5	Cufflinks	exon	19269211	19269360	320	+	.	gene_id "CUFF.6061"; transcript_id "CUFF.6061.3"; exon_number "10"; FPKM "0.5406621050"; frac "0.147014"; conf_lo "0.358924"; conf_hi "0.722400"; cov "3.195915";
Chr5	Cufflinks	exon	19269439	19269725	320	+	.	gene_id "CUFF.6061"; transcript_id "CUFF.6061.3"; exon_number "11"; FPKM "0.5406621050"; frac "0.147014"; conf_lo "0.358924"; conf_hi "0.722400"; cov "3.195915";
Chr5	Cufflinks	exon	19270031	19270863	320	+	.	gene_id "CUFF.6061"; transcript_id "CUFF.6061.3"; exon_number "12"; FPKM "0.5406621050"; frac "0.147014"; conf_lo "0.358924"; conf_hi "0.722400"; cov "3.195915";
Chr5	Cufflinks	transcript	19264675	19270800	1000	+	.	gene_id "CUFF.6061"; transcript_id "AT5G47490.1"; FPKM "1.6860359541"; frac "0.367745"; conf_lo "1.323275"; conf_hi "2.048797"; cov "9.966350"; full_read_support "yes";
Chr5	Cufflinks	exon	19264675	19266303	1000	+	.	gene_id "CUFF.6061"; transcript_id "AT5G47490.1"; exon_number "1"; FPKM "1.6860359541"; frac "0.367745"; conf_lo "1.323275"; conf_hi "2.048797"; cov "9.966350";
Chr5	Cufflinks	exon	19266456	19266779	1000	+	.	gene_id "CUFF.6061"; transcript_id "AT5G47490.1"; exon_number "2"; FPKM "1.6860359541"; frac "0.367745"; conf_lo "1.323275"; conf_hi "2.048797"; cov "9.966350";
Chr5	Cufflinks	exon	19266875	19267000	1000	+	.	gene_id "CUFF.6061"; transcript_id "AT5G47490.1"; exon_number "3"; FPKM "1.6860359541"; frac "0.367745"; conf_lo "1.323275"; conf_hi "2.048797"; cov "9.966350";
Chr5	Cufflinks	exon	19267100	19267222	1000	+	.	gene_id "CUFF.6061"; transcript_id "AT5G47490.1"; exon_number "4"; FPKM "1.6860359541"; frac "0.367745"; conf_lo "1.323275"; conf_hi "2.048797"; cov "9.966350";
Chr5	Cufflinks	exon	19267308	19267478	1000	+	.	gene_id "CUFF.6061"; transcript_id "AT5G47490.1"; exon_number "5"; FPKM "1.6860359541"; frac "0.367745"; conf_lo "1.323275"; conf_hi "2.048797"; cov "9.966350";
Chr5	Cufflinks	exon	19267751	19267876	1000	+	.	gene_id "CUFF.6061"; transcript_id "AT5G47490.1"; exon_number "6"; FPKM "1.6860359541"; frac "0.367745"; conf_lo "1.323275"; conf_hi "2.048797"; cov "9.966350";
Chr5	Cufflinks	exon	19267952	19268086	1000	+	.	gene_id "CUFF.6061"; transcript_id "AT5G47490.1"; exon_number "7"; FPKM "1.6860359541"; frac "0.367745"; conf_lo "1.323275"; conf_hi "2.048797"; cov "9.966350";
Chr5	Cufflinks	exon	19268287	19268414	1000	+	.	gene_id "CUFF.6061"; transcript_id "AT5G47490.1"; exon_number "8"; FPKM "1.6860359541"; frac "0.367745"; conf_lo "1.323275"; conf_hi "2.048797"; cov "9.966350";
Chr5	Cufflinks	exon	19268500	19268608	1000	+	.	gene_id "CUFF.6061"; transcript_id "AT5G47490.1"; exon_number "9"; FPKM "1.6860359541"; frac "0.367745"; conf_lo "1.323275"; conf_hi "2.048797"; cov "9.966350";
Chr5	Cufflinks	exon	19268815	19269135	1000	+	.	gene_id "CUFF.6061"; transcript_id "AT5G47490.1"; exon_number "10"; FPKM "1.6860359541"; frac "0.367745"; conf_lo "1.323275"; conf_hi "2.048797"; cov "9.966350";
Chr5	Cufflinks	exon	19269211	19269360	1000	+	.	gene_id "CUFF.6061"; transcript_id "AT5G47490.1"; exon_number "11"; FPKM "1.6860359541"; frac "0.367745"; conf_lo "1.323275"; conf_hi "2.048797"; cov "9.966350";
Chr5	Cufflinks	exon	19269439	19269725	1000	+	.	gene_id "CUFF.6061"; transcript_id "AT5G47490.1"; exon_number "12"; FPKM "1.6860359541"; frac "0.367745"; conf_lo "1.323275"; conf_hi "2.048797"; cov "9.966350";
Chr5	Cufflinks	exon	19270031	19270800	1000	+	.	gene_id "CUFF.6061"; transcript_id "AT5G47490.1"; exon_number "13"; FPKM "1.6860359541"; frac "0.367745"; conf_lo "1.323275"; conf_hi "2.048797"; cov "9.966350";
Chr5	Cufflinks	transcript	19270959	19272883	1000	-	.	gene_id "CUFF.6062"; transcript_id "AT5G47500.1"; FPKM "11.5827164509"; frac "1.000000"; conf_lo "10.108643"; conf_hi "13.056790"; cov "68.460987"; full_read_support "yes";
Chr5	Cufflinks	exon	19270959	19271418	1000	-	.	gene_id "CUFF.6062"; transcript_id "AT5G47500.1"; exon_number "1"; FPKM "11.5827164509"; frac "1.000000"; conf_lo "10.108643"; conf_hi "13.056790"; cov "68.460987";
Chr5	Cufflinks	exon	19271504	19271742	1000	-	.	gene_id "CUFF.6062"; transcript_id "AT5G47500.1"; exon_number "2"; FPKM "11.5827164509"; frac "1.000000"; conf_lo "10.108643"; conf_hi "13.056790"; cov "68.460987";
Chr5	Cufflinks	exon	19271916	19272122	1000	-	.	gene_id "CUFF.6062"; transcript_id "AT5G47500.1"; exon_number "3"; FPKM "11.5827164509"; frac "1.000000"; conf_lo "10.108643"; conf_hi "13.056790"; cov "68.460987";
Chr5	Cufflinks	exon	19272212	19272401	1000	-	.	gene_id "CUFF.6062"; transcript_id "AT5G47500.1"; exon_number "4"; FPKM "11.5827164509"; frac "1.000000"; conf_lo "10.108643"; conf_hi "13.056790"; cov "68.460987";
Chr5	Cufflinks	exon	19272550	19272883	1000	-	.	gene_id "CUFF.6062"; transcript_id "AT5G47500.1"; exon_number "5"; FPKM "11.5827164509"; frac "1.000000"; conf_lo "10.108643"; conf_hi "13.056790"; cov "68.460987";
Chr5	Cufflinks	transcript	19274910	19277350	1000	+	.	gene_id "CUFF.6063"; transcript_id "CUFF.6063.1"; FPKM "0.8948062769"; frac "0.710860"; conf_lo "0.507126"; conf_hi "1.282486"; cov "5.279999"; full_read_support "no";
Chr5	Cufflinks	exon	19274910	19275371	1000	+	.	gene_id "CUFF.6063"; transcript_id "CUFF.6063.1"; exon_number "1"; FPKM "0.8948062769"; frac "0.710860"; conf_lo "0.507126"; conf_hi "1.282486"; cov "5.279999";
Chr5	Cufflinks	exon	19275465	19275731	1000	+	.	gene_id "CUFF.6063"; transcript_id "CUFF.6063.1"; exon_number "2"; FPKM "0.8948062769"; frac "0.710860"; conf_lo "0.507126"; conf_hi "1.282486"; cov "5.279999";
Chr5	Cufflinks	exon	19275811	19275888	1000	+	.	gene_id "CUFF.6063"; transcript_id "CUFF.6063.1"; exon_number "3"; FPKM "0.8948062769"; frac "0.710860"; conf_lo "0.507126"; conf_hi "1.282486"; cov "5.279999";
Chr5	Cufflinks	exon	19275967	19276068	1000	+	.	gene_id "CUFF.6063"; transcript_id "CUFF.6063.1"; exon_number "4"; FPKM "0.8948062769"; frac "0.710860"; conf_lo "0.507126"; conf_hi "1.282486"; cov "5.279999";
Chr5	Cufflinks	exon	19276149	19276198	1000	+	.	gene_id "CUFF.6063"; transcript_id "CUFF.6063.1"; exon_number "5"; FPKM "0.8948062769"; frac "0.710860"; conf_lo "0.507126"; conf_hi "1.282486"; cov "5.279999";
Chr5	Cufflinks	exon	19276304	19276412	1000	+	.	gene_id "CUFF.6063"; transcript_id "CUFF.6063.1"; exon_number "6"; FPKM "0.8948062769"; frac "0.710860"; conf_lo "0.507126"; conf_hi "1.282486"; cov "5.279999";
Chr5	Cufflinks	exon	19276486	19276560	1000	+	.	gene_id "CUFF.6063"; transcript_id "CUFF.6063.1"; exon_number "7"; FPKM "0.8948062769"; frac "0.710860"; conf_lo "0.507126"; conf_hi "1.282486"; cov "5.279999";
Chr5	Cufflinks	exon	19276642	19276716	1000	+	.	gene_id "CUFF.6063"; transcript_id "CUFF.6063.1"; exon_number "8"; FPKM "0.8948062769"; frac "0.710860"; conf_lo "0.507126"; conf_hi "1.282486"; cov "5.279999";
Chr5	Cufflinks	exon	19276791	19276832	1000	+	.	gene_id "CUFF.6063"; transcript_id "CUFF.6063.1"; exon_number "9"; FPKM "0.8948062769"; frac "0.710860"; conf_lo "0.507126"; conf_hi "1.282486"; cov "5.279999";
Chr5	Cufflinks	exon	19276925	19277350	1000	+	.	gene_id "CUFF.6063"; transcript_id "CUFF.6063.1"; exon_number "10"; FPKM "0.8948062769"; frac "0.710860"; conf_lo "0.507126"; conf_hi "1.282486"; cov "5.279999";
Chr5	Cufflinks	transcript	19275048	19277350	445	+	.	gene_id "CUFF.6063"; transcript_id "CUFF.6063.2"; FPKM "0.3987280800"; frac "0.289140"; conf_lo "0.110031"; conf_hi "0.687425"; cov "2.352782"; full_read_support "no";
Chr5	Cufflinks	exon	19275048	19275205	445	+	.	gene_id "CUFF.6063"; transcript_id "CUFF.6063.2"; exon_number "1"; FPKM "0.3987280800"; frac "0.289140"; conf_lo "0.110031"; conf_hi "0.687425"; cov "2.352782";
Chr5	Cufflinks	exon	19275272	19275371	445	+	.	gene_id "CUFF.6063"; transcript_id "CUFF.6063.2"; exon_number "2"; FPKM "0.3987280800"; frac "0.289140"; conf_lo "0.110031"; conf_hi "0.687425"; cov "2.352782";
Chr5	Cufflinks	exon	19275465	19275731	445	+	.	gene_id "CUFF.6063"; transcript_id "CUFF.6063.2"; exon_number "3"; FPKM "0.3987280800"; frac "0.289140"; conf_lo "0.110031"; conf_hi "0.687425"; cov "2.352782";
Chr5	Cufflinks	exon	19275811	19275888	445	+	.	gene_id "CUFF.6063"; transcript_id "CUFF.6063.2"; exon_number "4"; FPKM "0.3987280800"; frac "0.289140"; conf_lo "0.110031"; conf_hi "0.687425"; cov "2.352782";
Chr5	Cufflinks	exon	19275967	19276068	445	+	.	gene_id "CUFF.6063"; transcript_id "CUFF.6063.2"; exon_number "5"; FPKM "0.3987280800"; frac "0.289140"; conf_lo "0.110031"; conf_hi "0.687425"; cov "2.352782";
Chr5	Cufflinks	exon	19276149	19276198	445	+	.	gene_id "CUFF.6063"; transcript_id "CUFF.6063.2"; exon_number "6"; FPKM "0.3987280800"; frac "0.289140"; conf_lo "0.110031"; conf_hi "0.687425"; cov "2.352782";
Chr5	Cufflinks	exon	19276304	19276412	445	+	.	gene_id "CUFF.6063"; transcript_id "CUFF.6063.2"; exon_number "7"; FPKM "0.3987280800"; frac "0.289140"; conf_lo "0.110031"; conf_hi "0.687425"; cov "2.352782";
Chr5	Cufflinks	exon	19276486	19276560	445	+	.	gene_id "CUFF.6063"; transcript_id "CUFF.6063.2"; exon_number "8"; FPKM "0.3987280800"; frac "0.289140"; conf_lo "0.110031"; conf_hi "0.687425"; cov "2.352782";
Chr5	Cufflinks	exon	19276642	19276832	445	+	.	gene_id "CUFF.6063"; transcript_id "CUFF.6063.2"; exon_number "9"; FPKM "0.3987280800"; frac "0.289140"; conf_lo "0.110031"; conf_hi "0.687425"; cov "2.352782";
Chr5	Cufflinks	exon	19276925	19277350	445	+	.	gene_id "CUFF.6063"; transcript_id "CUFF.6063.2"; exon_number "10"; FPKM "0.3987280800"; frac "0.289140"; conf_lo "0.110031"; conf_hi "0.687425"; cov "2.352782";
Chr5	Cufflinks	transcript	19275048	19277056	1	+	.	gene_id "CUFF.6063"; transcript_id "AT5G47510.1"; FPKM "0.0000000000"; frac "0.000000"; conf_lo "0.000000"; conf_hi "0.102169"; cov "0.000000"; full_read_support "no";
Chr5	Cufflinks	exon	19275048	19275205	1	+	.	gene_id "CUFF.6063"; transcript_id "AT5G47510.1"; exon_number "1"; FPKM "0.0000000000"; frac "0.000000"; conf_lo "0.000000"; conf_hi "0.102169"; cov "0.000000";
Chr5	Cufflinks	exon	19275272	19275371	1	+	.	gene_id "CUFF.6063"; transcript_id "AT5G47510.1"; exon_number "2"; FPKM "0.0000000000"; frac "0.000000"; conf_lo "0.000000"; conf_hi "0.102169"; cov "0.000000";
Chr5	Cufflinks	exon	19275465	19275731	1	+	.	gene_id "CUFF.6063"; transcript_id "AT5G47510.1"; exon_number "3"; FPKM "0.0000000000"; frac "0.000000"; conf_lo "0.000000"; conf_hi "0.102169"; cov "0.000000";
Chr5	Cufflinks	exon	19275811	19275888	1	+	.	gene_id "CUFF.6063"; transcript_id "AT5G47510.1"; exon_number "4"; FPKM "0.0000000000"; frac "0.000000"; conf_lo "0.000000"; conf_hi "0.102169"; cov "0.000000";
Chr5	Cufflinks	exon	19275967	19276068	1	+	.	gene_id "CUFF.6063"; transcript_id "AT5G47510.1"; exon_number "5"; FPKM "0.0000000000"; frac "0.000000"; conf_lo "0.000000"; conf_hi "0.102169"; cov "0.000000";
Chr5	Cufflinks	exon	19276149	19276198	1	+	.	gene_id "CUFF.6063"; transcript_id "AT5G47510.1"; exon_number "6"; FPKM "0.0000000000"; frac "0.000000"; conf_lo "0.000000"; conf_hi "0.102169"; cov "0.000000";
Chr5	Cufflinks	exon	19276304	19276412	1	+	.	gene_id "CUFF.6063"; transcript_id "AT5G47510.1"; exon_number "7"; FPKM "0.0000000000"; frac "0.000000"; conf_lo "0.000000"; conf_hi "0.102169"; cov "0.000000";
Chr5	Cufflinks	exon	19276486	19276560	1	+	.	gene_id "CUFF.6063"; transcript_id "AT5G47510.1"; exon_number "8"; FPKM "0.0000000000"; frac "0.000000"; conf_lo "0.000000"; conf_hi "0.102169"; cov "0.000000";
Chr5	Cufflinks	exon	19276642	19276716	1	+	.	gene_id "CUFF.6063"; transcript_id "AT5G47510.1"; exon_number "9"; FPKM "0.0000000000"; frac "0.000000"; conf_lo "0.000000"; conf_hi "0.102169"; cov "0.000000";
Chr5	Cufflinks	exon	19276791	19276832	1	+	.	gene_id "CUFF.6063"; transcript_id "AT5G47510.1"; exon_number "10"; FPKM "0.0000000000"; frac "0.000000"; conf_lo "0.000000"; conf_hi "0.102169"; cov "0.000000";
Chr5	Cufflinks	exon	19276925	19277056	1	+	.	gene_id "CUFF.6063"; transcript_id "AT5G47510.1"; exon_number "11"; FPKM "0.0000000000"; frac "0.000000"; conf_lo "0.000000"; conf_hi "0.102169"; cov "0.000000";
Chr5	Cufflinks	transcript	19277361	19279736	1000	-	.	gene_id "CUFF.6064"; transcript_id "AT5G47520.1"; FPKM "6.2085690638"; frac "1.000000"; conf_lo "5.097185"; conf_hi "7.319953"; cov "36.690251"; full_read_support "yes";
Chr5	Cufflinks	exon	19277361	19277921	1000	-	.	gene_id "CUFF.6064"; transcript_id "AT5G47520.1"; exon_number "1"; FPKM "6.2085690638"; frac "1.000000"; conf_lo "5.097185"; conf_hi "7.319953"; cov "36.690251";
Chr5	Cufflinks	exon	19278027	19278439	1000	-	.	gene_id "CUFF.6064"; transcript_id "AT5G47520.1"; exon_number "2"; FPKM "6.2085690638"; frac "1.000000"; conf_lo "5.097185"; conf_hi "7.319953"; cov "36.690251";
Chr5	Cufflinks	exon	19278565	19278654	1000	-	.	gene_id "CUFF.6064"; transcript_id "AT5G47520.1"; exon_number "3"; FPKM "6.2085690638"; frac "1.000000"; conf_lo "5.097185"; conf_hi "7.319953"; cov "36.690251";
Chr5	Cufflinks	exon	19278724	19278791	1000	-	.	gene_id "CUFF.6064"; transcript_id "AT5G47520.1"; exon_number "4"; FPKM "6.2085690638"; frac "1.000000"; conf_lo "5.097185"; conf_hi "7.319953"; cov "36.690251";
Chr5	Cufflinks	exon	19279571	19279736	1000	-	.	gene_id "CUFF.6064"; transcript_id "AT5G47520.1"; exon_number "5"; FPKM "6.2085690638"; frac "1.000000"; conf_lo "5.097185"; conf_hi "7.319953"; cov "36.690251";
Chr5	Cufflinks	transcript	19281374	19283061	1	+	.	gene_id "AT5G47530"; transcript_id "AT5G47530.1"; FPKM "0.0000000000"; frac "0.000000"; conf_lo "0.000000"; conf_hi "0.079197"; cov "0.000000"; full_read_support "yes";
Chr5	Cufflinks	exon	19281374	19282097	1	+	.	gene_id "AT5G47530"; transcript_id "AT5G47530.1"; exon_number "1"; FPKM "0.0000000000"; frac "0.000000"; conf_lo "0.000000"; conf_hi "0.079197"; cov "0.000000";
Chr5	Cufflinks	exon	19282227	19282481	1	+	.	gene_id "AT5G47530"; transcript_id "AT5G47530.1"; exon_number "2"; FPKM "0.0000000000"; frac "0.000000"; conf_lo "0.000000"; conf_hi "0.079197"; cov "0.000000";
Chr5	Cufflinks	exon	19282565	19283061	1	+	.	gene_id "AT5G47530"; transcript_id "AT5G47530.1"; exon_number "3"; FPKM "0.0000000000"; frac "0.000000"; conf_lo "0.000000"; conf_hi "0.079197"; cov "0.000000";
Chr5	Cufflinks	transcript	19283029	19285698	1000	-	.	gene_id "CUFF.6065"; transcript_id "AT5G47540.1"; FPKM "8.4682355484"; frac "0.774598"; conf_lo "7.240412"; conf_hi "9.696059"; cov "50.022337"; full_read_support "yes";
Chr5	Cufflinks	exon	19283029	19283341	1000	-	.	gene_id "CUFF.6065"; transcript_id "AT5G47540.1"; exon_number "1"; FPKM "8.4682355484"; frac "0.774598"; conf_lo "7.240412"; conf_hi "9.696059"; cov "50.022337";
Chr5	Cufflinks	exon	19283435	19283537	1000	-	.	gene_id "CUFF.6065"; transcript_id "AT5G47540.1"; exon_number "2"; FPKM "8.4682355484"; frac "0.774598"; conf_lo "7.240412"; conf_hi "9.696059"; cov "50.022337";
Chr5	Cufflinks	exon	19283627	19283671	1000	-	.	gene_id "CUFF.6065"; transcript_id "AT5G47540.1"; exon_number "3"; FPKM "8.4682355484"; frac "0.774598"; conf_lo "7.240412"; conf_hi "9.696059"; cov "50.022337";
Chr5	Cufflinks	exon	19283749	19283847	1000	-	.	gene_id "CUFF.6065"; transcript_id "AT5G47540.1"; exon_number "4"; FPKM "8.4682355484"; frac "0.774598"; conf_lo "7.240412"; conf_hi "9.696059"; cov "50.022337";
Chr5	Cufflinks	exon	19283937	19284005	1000	-	.	gene_id "CUFF.6065"; transcript_id "AT5G47540.1"; exon_number "5"; FPKM "8.4682355484"; frac "0.774598"; conf_lo "7.240412"; conf_hi "9.696059"; cov "50.022337";
Chr5	Cufflinks	exon	19284123	19284182	1000	-	.	gene_id "CUFF.6065"; transcript_id "AT5G47540.1"; exon_number "6"; FPKM "8.4682355484"; frac "0.774598"; conf_lo "7.240412"; conf_hi "9.696059"; cov "50.022337";
Chr5	Cufflinks	exon	19284281	19284374	1000	-	.	gene_id "CUFF.6065"; transcript_id "AT5G47540.1"; exon_number "7"; FPKM "8.4682355484"; frac "0.774598"; conf_lo "7.240412"; conf_hi "9.696059"; cov "50.022337";
Chr5	Cufflinks	exon	19284479	19284553	1000	-	.	gene_id "CUFF.6065"; transcript_id "AT5G47540.1"; exon_number "8"; FPKM "8.4682355484"; frac "0.774598"; conf_lo "7.240412"; conf_hi "9.696059"; cov "50.022337";
Chr5	Cufflinks	exon	19284659	19284777	1000	-	.	gene_id "CUFF.6065"; transcript_id "AT5G47540.1"; exon_number "9"; FPKM "8.4682355484"; frac "0.774598"; conf_lo "7.240412"; conf_hi "9.696059"; cov "50.022337";
Chr5	Cufflinks	exon	19284866	19285027	1000	-	.	gene_id "CUFF.6065"; transcript_id "AT5G47540.1"; exon_number "10"; FPKM "8.4682355484"; frac "0.774598"; conf_lo "7.240412"; conf_hi "9.696059"; cov "50.022337";
Chr5	Cufflinks	exon	19285200	19285698	1000	-	.	gene_id "CUFF.6065"; transcript_id "AT5G47540.1"; exon_number "11"; FPKM "8.4682355484"; frac "0.774598"; conf_lo "7.240412"; conf_hi "9.696059"; cov "50.022337";
Chr5	Cufflinks	transcript	19283243	19285715	311	-	.	gene_id "CUFF.6065"; transcript_id "CUFF.6065.2"; FPKM "2.6339547644"; frac "0.225402"; conf_lo "1.841949"; conf_hi "3.425960"; cov "15.558917"; full_read_support "yes";
Chr5	Cufflinks	exon	19283243	19283341	311	-	.	gene_id "CUFF.6065"; transcript_id "CUFF.6065.2"; exon_number "1"; FPKM "2.6339547644"; frac "0.225402"; conf_lo "1.841949"; conf_hi "3.425960"; cov "15.558917";
Chr5	Cufflinks	exon	19283435	19283537	311	-	.	gene_id "CUFF.6065"; transcript_id "CUFF.6065.2"; exon_number "2"; FPKM "2.6339547644"; frac "0.225402"; conf_lo "1.841949"; conf_hi "3.425960"; cov "15.558917";
Chr5	Cufflinks	exon	19283627	19283671	311	-	.	gene_id "CUFF.6065"; transcript_id "CUFF.6065.2"; exon_number "3"; FPKM "2.6339547644"; frac "0.225402"; conf_lo "1.841949"; conf_hi "3.425960"; cov "15.558917";
Chr5	Cufflinks	exon	19283749	19283847	311	-	.	gene_id "CUFF.6065"; transcript_id "CUFF.6065.2"; exon_number "4"; FPKM "2.6339547644"; frac "0.225402"; conf_lo "1.841949"; conf_hi "3.425960"; cov "15.558917";
Chr5	Cufflinks	exon	19283937	19284005	311	-	.	gene_id "CUFF.6065"; transcript_id "CUFF.6065.2"; exon_number "5"; FPKM "2.6339547644"; frac "0.225402"; conf_lo "1.841949"; conf_hi "3.425960"; cov "15.558917";
Chr5	Cufflinks	exon	19284123	19284182	311	-	.	gene_id "CUFF.6065"; transcript_id "CUFF.6065.2"; exon_number "6"; FPKM "2.6339547644"; frac "0.225402"; conf_lo "1.841949"; conf_hi "3.425960"; cov "15.558917";
Chr5	Cufflinks	exon	19284281	19284553	311	-	.	gene_id "CUFF.6065"; transcript_id "CUFF.6065.2"; exon_number "7"; FPKM "2.6339547644"; frac "0.225402"; conf_lo "1.841949"; conf_hi "3.425960"; cov "15.558917";
Chr5	Cufflinks	exon	19284659	19284777	311	-	.	gene_id "CUFF.6065"; transcript_id "CUFF.6065.2"; exon_number "8"; FPKM "2.6339547644"; frac "0.225402"; conf_lo "1.841949"; conf_hi "3.425960"; cov "15.558917";
Chr5	Cufflinks	exon	19284866	19285027	311	-	.	gene_id "CUFF.6065"; transcript_id "CUFF.6065.2"; exon_number "9"; FPKM "2.6339547644"; frac "0.225402"; conf_lo "1.841949"; conf_hi "3.425960"; cov "15.558917";
Chr5	Cufflinks	exon	19285200	19285715	311	-	.	gene_id "CUFF.6065"; transcript_id "CUFF.6065.2"; exon_number "10"; FPKM "2.6339547644"; frac "0.225402"; conf_lo "1.841949"; conf_hi "3.425960"; cov "15.558917";
Chr5	Cufflinks	transcript	19286450	19286995	1000	-	.	gene_id "AT5G47550"; transcript_id "AT5G47550.1"; FPKM "30.6412656971"; frac "1.000000"; conf_lo "26.200510"; conf_hi "35.082021"; cov "180.888678"; full_read_support "yes";
Chr5	Cufflinks	exon	19286450	19286995	1000	-	.	gene_id "AT5G47550"; transcript_id "AT5G47550.1"; exon_number "1"; FPKM "30.6412656971"; frac "1.000000"; conf_lo "26.200510"; conf_hi "35.082021"; cov "180.888678";
Chr5	Cufflinks	transcript	19287369	19290465	1000	-	.	gene_id "CUFF.6066"; transcript_id "AT5G47560.1"; FPKM "30.0376708794"; frac "1.000000"; conf_lo "27.908001"; conf_hi "32.167341"; cov "177.427134"; full_read_support "yes";
Chr5	Cufflinks	exon	19287369	19287929	1000	-	.	gene_id "CUFF.6066"; transcript_id "AT5G47560.1"; exon_number "1"; FPKM "30.0376708794"; frac "1.000000"; conf_lo "27.908001"; conf_hi "32.167341"; cov "177.427134";
Chr5	Cufflinks	exon	19288013	19289153	1000	-	.	gene_id "CUFF.6066"; transcript_id "AT5G47560.1"; exon_number "2"; FPKM "30.0376708794"; frac "1.000000"; conf_lo "27.908001"; conf_hi "32.167341"; cov "177.427134";
Chr5	Cufflinks	exon	19289901	19290465	1000	-	.	gene_id "CUFF.6066"; transcript_id "AT5G47560.1"; exon_number "3"; FPKM "30.0376708794"; frac "1.000000"; conf_lo "27.908001"; conf_hi "32.167341"; cov "177.427134";
Chr5	Cufflinks	transcript	19289187	19289417	1000	-	.	gene_id "CUFF.6067"; transcript_id "CUFF.6067.1"; FPKM "23.6434388946"; frac "1.000000"; conf_lo "12.779776"; conf_hi "34.507102"; cov "139.844467"; full_read_support "yes";
Chr5	Cufflinks	exon	19289187	19289417	1000	-	.	gene_id "CUFF.6067"; transcript_id "CUFF.6067.1"; exon_number "1"; FPKM "23.6434388946"; frac "1.000000"; conf_lo "12.779776"; conf_hi "34.507102"; cov "139.844467";
Chr5	Cufflinks	transcript	19292608	19294737	1000	-	.	gene_id "CUFF.6068"; transcript_id "AT5G47570.1"; FPKM "165.4644542009"; frac "0.899666"; conf_lo "154.830873"; conf_hi "176.098035"; cov "977.142791"; full_read_support "yes";
Chr5	Cufflinks	exon	19292608	19292925	1000	-	.	gene_id "CUFF.6068"; transcript_id "AT5G47570.1"; exon_number "1"; FPKM "165.4644542009"; frac "0.899666"; conf_lo "154.830873"; conf_hi "176.098035"; cov "977.142791";
Chr5	Cufflinks	exon	19294185	19294280	1000	-	.	gene_id "CUFF.6068"; transcript_id "AT5G47570.1"; exon_number "2"; FPKM "165.4644542009"; frac "0.899666"; conf_lo "154.830873"; conf_hi "176.098035"; cov "977.142791";
Chr5	Cufflinks	exon	19294367	19294453	1000	-	.	gene_id "CUFF.6068"; transcript_id "AT5G47570.1"; exon_number "3"; FPKM "165.4644542009"; frac "0.899666"; conf_lo "154.830873"; conf_hi "176.098035"; cov "977.142791";
Chr5	Cufflinks	exon	19294529	19294737	1000	-	.	gene_id "CUFF.6068"; transcript_id "AT5G47570.1"; exon_number "4"; FPKM "165.4644542009"; frac "0.899666"; conf_lo "154.830873"; conf_hi "176.098035"; cov "977.142791";
Chr5	Cufflinks	transcript	19294846	19297418	24	-	.	gene_id "CUFF.6068"; transcript_id "AT5G47580.1"; FPKM "3.9956807488"; frac "0.100334"; conf_lo "3.381902"; conf_hi "4.609459"; cov "23.596310"; full_read_support "yes";
Chr5	Cufflinks	exon	19294846	19297418	24	-	.	gene_id "CUFF.6068"; transcript_id "AT5G47580.1"; exon_number "1"; FPKM "3.9956807488"; frac "0.100334"; conf_lo "3.381902"; conf_hi "4.609459"; cov "23.596310";
Chr5	Cufflinks	transcript	19297764	19299152	650	-	.	gene_id "CUFF.6069"; transcript_id "CUFF.6069.1"; FPKM "2.0189456649"; frac "0.409786"; conf_lo "1.116765"; conf_hi "2.921127"; cov "11.912026"; full_read_support "yes";
Chr5	Cufflinks	exon	19297764	19298308	650	-	.	gene_id "CUFF.6069"; transcript_id "CUFF.6069.1"; exon_number "1"; FPKM "2.0189456649"; frac "0.409786"; conf_lo "1.116765"; conf_hi "2.921127"; cov "11.912026";
Chr5	Cufflinks	exon	19298395	19298770	650	-	.	gene_id "CUFF.6069"; transcript_id "CUFF.6069.1"; exon_number "2"; FPKM "2.0189456649"; frac "0.409786"; conf_lo "1.116765"; conf_hi "2.921127"; cov "11.912026";
Chr5	Cufflinks	exon	19299045	19299152	650	-	.	gene_id "CUFF.6069"; transcript_id "CUFF.6069.1"; exon_number "3"; FPKM "2.0189456649"; frac "0.409786"; conf_lo "1.116765"; conf_hi "2.921127"; cov "11.912026";
Chr5	Cufflinks	transcript	19297817	19299152	1000	-	.	gene_id "CUFF.6069"; transcript_id "AT5G47590.1"; FPKM "3.1052446552"; frac "0.590214"; conf_lo "1.999643"; conf_hi "4.210847"; cov "18.321322"; full_read_support "yes";
Chr5	Cufflinks	exon	19297817	19298306	1000	-	.	gene_id "CUFF.6069"; transcript_id "AT5G47590.1"; exon_number "1"; FPKM "3.1052446552"; frac "0.590214"; conf_lo "1.999643"; conf_hi "4.210847"; cov "18.321322";
Chr5	Cufflinks	exon	19298393	19298770	1000	-	.	gene_id "CUFF.6069"; transcript_id "AT5G47590.1"; exon_number "2"; FPKM "3.1052446552"; frac "0.590214"; conf_lo "1.999643"; conf_hi "4.210847"; cov "18.321322";
Chr5	Cufflinks	exon	19299045	19299152	1000	-	.	gene_id "CUFF.6069"; transcript_id "AT5G47590.1"; exon_number "3"; FPKM "3.1052446552"; frac "0.590214"; conf_lo "1.999643"; conf_hi "4.210847"; cov "18.321322";
Chr5	Cufflinks	transcript	19299782	19300499	1000	-	.	gene_id "AT5G47600"; transcript_id "AT5G47600.1"; FPKM "3.8642184292"; frac "1.000000"; conf_lo "2.476150"; conf_hi "5.252287"; cov "22.772235"; full_read_support "yes";
Chr5	Cufflinks	exon	19299782	19300285	1000	-	.	gene_id "AT5G47600"; transcript_id "AT5G47600.1"; exon_number "1"; FPKM "3.8642184292"; frac "1.000000"; conf_lo "2.476150"; conf_hi "5.252287"; cov "22.772235";
Chr5	Cufflinks	exon	19300402	19300499	1000	-	.	gene_id "AT5G47600"; transcript_id "AT5G47600.1"; exon_number "2"; FPKM "3.8642184292"; frac "1.000000"; conf_lo "2.476150"; conf_hi "5.252287"; cov "22.772235";
Chr5	Cufflinks	transcript	19301188	19301913	1000	-	.	gene_id "AT5G47610"; transcript_id "AT5G47610.1"; FPKM "3.5350106158"; frac "1.000000"; conf_lo "2.360702"; conf_hi "4.709320"; cov "20.908620"; full_read_support "yes";
Chr5	Cufflinks	exon	19301188	19301913	1000	-	.	gene_id "AT5G47610"; transcript_id "AT5G47610.1"; exon_number "1"; FPKM "3.5350106158"; frac "1.000000"; conf_lo "2.360702"; conf_hi "4.709320"; cov "20.908620";
Chr5	Cufflinks	transcript	19302190	19304816	1	-	.	gene_id "CUFF.6070"; transcript_id "AT5G47620.4"; FPKM "0.0000000000"; frac "0.000000"; conf_lo "0.000000"; conf_hi "0.054221"; cov "0.000000"; full_read_support "no";
Chr5	Cufflinks	exon	19302190	19302561	1	-	.	gene_id "CUFF.6070"; transcript_id "AT5G47620.4"; exon_number "1"; FPKM "0.0000000000"; frac "0.000000"; conf_lo "0.000000"; conf_hi "0.054221"; cov "0.000000";
Chr5	Cufflinks	exon	19302659	19303718	1	-	.	gene_id "CUFF.6070"; transcript_id "AT5G47620.4"; exon_number "2"; FPKM "0.0000000000"; frac "0.000000"; conf_lo "0.000000"; conf_hi "0.054221"; cov "0.000000";
Chr5	Cufflinks	exon	19303856	19303921	1	-	.	gene_id "CUFF.6070"; transcript_id "AT5G47620.4"; exon_number "3"; FPKM "0.0000000000"; frac "0.000000"; conf_lo "0.000000"; conf_hi "0.054221"; cov "0.000000";
Chr5	Cufflinks	exon	19304057	19304280	1	-	.	gene_id "CUFF.6070"; transcript_id "AT5G47620.4"; exon_number "4"; FPKM "0.0000000000"; frac "0.000000"; conf_lo "0.000000"; conf_hi "0.054221"; cov "0.000000";
Chr5	Cufflinks	exon	19304368	19304453	1	-	.	gene_id "CUFF.6070"; transcript_id "AT5G47620.4"; exon_number "5"; FPKM "0.0000000000"; frac "0.000000"; conf_lo "0.000000"; conf_hi "0.054221"; cov "0.000000";
Chr5	Cufflinks	exon	19304559	19304816	1	-	.	gene_id "CUFF.6070"; transcript_id "AT5G47620.4"; exon_number "6"; FPKM "0.0000000000"; frac "0.000000"; conf_lo "0.000000"; conf_hi "0.054221"; cov "0.000000";
Chr5	Cufflinks	transcript	19302270	19304722	1000	-	.	gene_id "CUFF.6070"; transcript_id "AT5G47620.2"; FPKM "13.3757067878"; frac "0.716805"; conf_lo "11.886786"; conf_hi "14.864627"; cov "79.034090"; full_read_support "yes";
Chr5	Cufflinks	exon	19302270	19302561	1000	-	.	gene_id "CUFF.6070"; transcript_id "AT5G47620.2"; exon_number "1"; FPKM "13.3757067878"; frac "0.716805"; conf_lo "11.886786"; conf_hi "14.864627"; cov "79.034090";
Chr5	Cufflinks	exon	19302659	19303718	1000	-	.	gene_id "CUFF.6070"; transcript_id "AT5G47620.2"; exon_number "2"; FPKM "13.3757067878"; frac "0.716805"; conf_lo "11.886786"; conf_hi "14.864627"; cov "79.034090";
Chr5	Cufflinks	exon	19304057	19304280	1000	-	.	gene_id "CUFF.6070"; transcript_id "AT5G47620.2"; exon_number "3"; FPKM "13.3757067878"; frac "0.716805"; conf_lo "11.886786"; conf_hi "14.864627"; cov "79.034090";
Chr5	Cufflinks	exon	19304368	19304453	1000	-	.	gene_id "CUFF.6070"; transcript_id "AT5G47620.2"; exon_number "4"; FPKM "13.3757067878"; frac "0.716805"; conf_lo "11.886786"; conf_hi "14.864627"; cov "79.034090";
Chr5	Cufflinks	exon	19304559	19304722	1000	-	.	gene_id "CUFF.6070"; transcript_id "AT5G47620.2"; exon_number "5"; FPKM "13.3757067878"; frac "0.716805"; conf_lo "11.886786"; conf_hi "14.864627"; cov "79.034090";
Chr5	Cufflinks	transcript	19302270	19304737	1	-	.	gene_id "CUFF.6070"; transcript_id "AT5G47620.1"; FPKM "0.0000000000"; frac "0.000000"; conf_lo "0.000000"; conf_hi "0.061559"; cov "0.000000"; full_read_support "yes";
Chr5	Cufflinks	exon	19302270	19302561	1	-	.	gene_id "CUFF.6070"; transcript_id "AT5G47620.1"; exon_number "1"; FPKM "0.0000000000"; frac "0.000000"; conf_lo "0.000000"; conf_hi "0.061559"; cov "0.000000";
Chr5	Cufflinks	exon	19302659	19303718	1	-	.	gene_id "CUFF.6070"; transcript_id "AT5G47620.1"; exon_number "2"; FPKM "0.0000000000"; frac "0.000000"; conf_lo "0.000000"; conf_hi "0.061559"; cov "0.000000";
Chr5	Cufflinks	exon	19304057	19304280	1	-	.	gene_id "CUFF.6070"; transcript_id "AT5G47620.1"; exon_number "3"; FPKM "0.0000000000"; frac "0.000000"; conf_lo "0.000000"; conf_hi "0.061559"; cov "0.000000";
Chr5	Cufflinks	exon	19304366	19304453	1	-	.	gene_id "CUFF.6070"; transcript_id "AT5G47620.1"; exon_number "4"; FPKM "0.0000000000"; frac "0.000000"; conf_lo "0.000000"; conf_hi "0.061559"; cov "0.000000";
Chr5	Cufflinks	exon	19304559	19304737	1	-	.	gene_id "CUFF.6070"; transcript_id "AT5G47620.1"; exon_number "5"; FPKM "0.0000000000"; frac "0.000000"; conf_lo "0.000000"; conf_hi "0.061559"; cov "0.000000";
Chr5	Cufflinks	transcript	19302270	19304737	1	-	.	gene_id "CUFF.6070"; transcript_id "AT5G47620.3"; FPKM "0.0000000000"; frac "0.000000"; conf_lo "0.000000"; conf_hi "0.061859"; cov "0.000000"; full_read_support "no";
Chr5	Cufflinks	exon	19302270	19302561	1	-	.	gene_id "CUFF.6070"; transcript_id "AT5G47620.3"; exon_number "1"; FPKM "0.0000000000"; frac "0.000000"; conf_lo "0.000000"; conf_hi "0.061859"; cov "0.000000";
Chr5	Cufflinks	exon	19302659	19303718	1	-	.	gene_id "CUFF.6070"; transcript_id "AT5G47620.3"; exon_number "2"; FPKM "0.0000000000"; frac "0.000000"; conf_lo "0.000000"; conf_hi "0.061859"; cov "0.000000";
Chr5	Cufflinks	exon	19304065	19304280	1	-	.	gene_id "CUFF.6070"; transcript_id "AT5G47620.3"; exon_number "3"; FPKM "0.0000000000"; frac "0.000000"; conf_lo "0.000000"; conf_hi "0.061859"; cov "0.000000";
Chr5	Cufflinks	exon	19304366	19304453	1	-	.	gene_id "CUFF.6070"; transcript_id "AT5G47620.3"; exon_number "4"; FPKM "0.0000000000"; frac "0.000000"; conf_lo "0.000000"; conf_hi "0.061859"; cov "0.000000";
Chr5	Cufflinks	exon	19304559	19304737	1	-	.	gene_id "CUFF.6070"; transcript_id "AT5G47620.3"; exon_number "5"; FPKM "0.0000000000"; frac "0.000000"; conf_lo "0.000000"; conf_hi "0.061859"; cov "0.000000";
Chr5	Cufflinks	transcript	19302536	19304816	412	-	.	gene_id "CUFF.6070"; transcript_id "CUFF.6070.5"; FPKM "5.5108541444"; frac "0.283195"; conf_lo "4.491415"; conf_hi "6.530293"; cov "32.562417"; full_read_support "yes";
Chr5	Cufflinks	exon	19302536	19302561	412	-	.	gene_id "CUFF.6070"; transcript_id "CUFF.6070.5"; exon_number "1"; FPKM "5.5108541444"; frac "0.283195"; conf_lo "4.491415"; conf_hi "6.530293"; cov "32.562417";
Chr5	Cufflinks	exon	19302659	19303718	412	-	.	gene_id "CUFF.6070"; transcript_id "CUFF.6070.5"; exon_number "2"; FPKM "5.5108541444"; frac "0.283195"; conf_lo "4.491415"; conf_hi "6.530293"; cov "32.562417";
Chr5	Cufflinks	exon	19304057	19304280	412	-	.	gene_id "CUFF.6070"; transcript_id "CUFF.6070.5"; exon_number "3"; FPKM "5.5108541444"; frac "0.283195"; conf_lo "4.491415"; conf_hi "6.530293"; cov "32.562417";
Chr5	Cufflinks	exon	19304368	19304816	412	-	.	gene_id "CUFF.6070"; transcript_id "CUFF.6070.5"; exon_number "4"; FPKM "5.5108541444"; frac "0.283195"; conf_lo "4.491415"; conf_hi "6.530293"; cov "32.562417";
Chr5	Cufflinks	transcript	19306144	19307094	1	+	.	gene_id "AT5G47630"; transcript_id "AT5G47630.2"; FPKM "0.0000000000"; frac "0.000000"; conf_lo "0.000000"; conf_hi "0.153031"; cov "0.000000"; full_read_support "yes";
Chr5	Cufflinks	exon	19306144	19306603	1	+	.	gene_id "AT5G47630"; transcript_id "AT5G47630.2"; exon_number "1"; FPKM "0.0000000000"; frac "0.000000"; conf_lo "0.000000"; conf_hi "0.153031"; cov "0.000000";
Chr5	Cufflinks	exon	19306697	19307094	1	+	.	gene_id "AT5G47630"; transcript_id "AT5G47630.2"; exon_number "2"; FPKM "0.0000000000"; frac "0.000000"; conf_lo "0.000000"; conf_hi "0.153031"; cov "0.000000";
Chr5	Cufflinks	transcript	19306147	19307094	1000	+	.	gene_id "AT5G47630"; transcript_id "AT5G47630.1"; FPKM "27.7039491317"; frac "1.000000"; conf_lo "23.929612"; conf_hi "31.478286"; cov "163.681453"; full_read_support "yes";
Chr5	Cufflinks	exon	19306147	19306181	1000	+	.	gene_id "AT5G47630"; transcript_id "AT5G47630.1"; exon_number "1"; FPKM "27.7039491317"; frac "1.000000"; conf_lo "23.929612"; conf_hi "31.478286"; cov "163.681453";
Chr5	Cufflinks	exon	19306397	19306603	1000	+	.	gene_id "AT5G47630"; transcript_id "AT5G47630.1"; exon_number "2"; FPKM "27.7039491317"; frac "1.000000"; conf_lo "23.929612"; conf_hi "31.478286"; cov "163.681453";
Chr5	Cufflinks	exon	19306697	19307094	1000	+	.	gene_id "AT5G47630"; transcript_id "AT5G47630.1"; exon_number "3"; FPKM "27.7039491317"; frac "1.000000"; conf_lo "23.929612"; conf_hi "31.478286"; cov "163.681453";
Chr5	Cufflinks	transcript	19307048	19307895	1	-	.	gene_id "AT5G47635"; transcript_id "AT5G47635.1"; FPKM "0.0000000000"; frac "0.000000"; conf_lo "0.000000"; conf_hi "0.175237"; cov "0.000000"; full_read_support "yes";
Chr5	Cufflinks	exon	19307048	19307573	1	-	.	gene_id "AT5G47635"; transcript_id "AT5G47635.1"; exon_number "1"; FPKM "0.0000000000"; frac "0.000000"; conf_lo "0.000000"; conf_hi "0.175237"; cov "0.000000";
Chr5	Cufflinks	exon	19307648	19307895	1	-	.	gene_id "AT5G47635"; transcript_id "AT5G47635.1"; exon_number "2"; FPKM "0.0000000000"; frac "0.000000"; conf_lo "0.000000"; conf_hi "0.175237"; cov "0.000000";
Chr5	Cufflinks	transcript	19309227	19310272	1000	+	.	gene_id "AT5G47640"; transcript_id "AT5G47640.1"; FPKM "14.9585482133"; frac "0.366873"; conf_lo "12.952965"; conf_hi "16.964132"; cov "88.248393"; full_read_support "yes";
Chr5	Cufflinks	exon	19309227	19310272	1000	+	.	gene_id "AT5G47640"; transcript_id "AT5G47640.1"; exon_number "1"; FPKM "14.9585482133"; frac "0.366873"; conf_lo "12.952965"; conf_hi "16.964132"; cov "88.248393";
Chr5	Cufflinks	transcript	19462658	19464957	1000	-	.	gene_id "CUFF.6071"; transcript_id "AT5G48020.1"; FPKM "17.2969805293"; frac "0.633127"; conf_lo "15.471872"; conf_hi "19.122089"; cov "102.044042"; full_read_support "yes";
Chr5	Cufflinks	exon	19462658	19463043	1000	-	.	gene_id "CUFF.6071"; transcript_id "AT5G48020.1"; exon_number "1"; FPKM "17.2969805293"; frac "0.633127"; conf_lo "15.471872"; conf_hi "19.122089"; cov "102.044042";
Chr5	Cufflinks	exon	19463132	19463257	1000	-	.	gene_id "CUFF.6071"; transcript_id "AT5G48020.1"; exon_number "2"; FPKM "17.2969805293"; frac "0.633127"; conf_lo "15.471872"; conf_hi "19.122089"; cov "102.044042";
Chr5	Cufflinks	exon	19463370	19463576	1000	-	.	gene_id "CUFF.6071"; transcript_id "AT5G48020.1"; exon_number "3"; FPKM "17.2969805293"; frac "0.633127"; conf_lo "15.471872"; conf_hi "19.122089"; cov "102.044042";
Chr5	Cufflinks	exon	19463670	19463738	1000	-	.	gene_id "CUFF.6071"; transcript_id "AT5G48020.1"; exon_number "4"; FPKM "17.2969805293"; frac "0.633127"; conf_lo "15.471872"; conf_hi "19.122089"; cov "102.044042";
Chr5	Cufflinks	exon	19463825	19463917	1000	-	.	gene_id "CUFF.6071"; transcript_id "AT5G48020.1"; exon_number "5"; FPKM "17.2969805293"; frac "0.633127"; conf_lo "15.471872"; conf_hi "19.122089"; cov "102.044042";
Chr5	Cufflinks	exon	19464009	19464182	1000	-	.	gene_id "CUFF.6071"; transcript_id "AT5G48020.1"; exon_number "6"; FPKM "17.2969805293"; frac "0.633127"; conf_lo "15.471872"; conf_hi "19.122089"; cov "102.044042";
Chr5	Cufflinks	exon	19464548	19464957	1000	-	.	gene_id "CUFF.6071"; transcript_id "AT5G48020.1"; exon_number "7"; FPKM "17.2969805293"; frac "0.633127"; conf_lo "15.471872"; conf_hi "19.122089"; cov "102.044042";
Chr5	Cufflinks	transcript	19310192	19312438	1	-	.	gene_id "CUFF.6072"; transcript_id "AT5G47650.1"; FPKM "0.0000000000"; frac "0.000000"; conf_lo "0.000000"; conf_hi "0.109562"; cov "0.000000"; full_read_support "yes";
Chr5	Cufflinks	exon	19310192	19310579	1	-	.	gene_id "CUFF.6072"; transcript_id "AT5G47650.1"; exon_number "1"; FPKM "0.0000000000"; frac "0.000000"; conf_lo "0.000000"; conf_hi "0.109562"; cov "0.000000";
Chr5	Cufflinks	exon	19310677	19310785	1	-	.	gene_id "CUFF.6072"; transcript_id "AT5G47650.1"; exon_number "2"; FPKM "0.0000000000"; frac "0.000000"; conf_lo "0.000000"; conf_hi "0.109562"; cov "0.000000";
Chr5	Cufflinks	exon	19310858	19310892	1	-	.	gene_id "CUFF.6072"; transcript_id "AT5G47650.1"; exon_number "3"; FPKM "0.0000000000"; frac "0.000000"; conf_lo "0.000000"; conf_hi "0.109562"; cov "0.000000";
Chr5	Cufflinks	exon	19310988	19311038	1	-	.	gene_id "CUFF.6072"; transcript_id "AT5G47650.1"; exon_number "4"; FPKM "0.0000000000"; frac "0.000000"; conf_lo "0.000000"; conf_hi "0.109562"; cov "0.000000";
Chr5	Cufflinks	exon	19311117	19311194	1	-	.	gene_id "CUFF.6072"; transcript_id "AT5G47650.1"; exon_number "5"; FPKM "0.0000000000"; frac "0.000000"; conf_lo "0.000000"; conf_hi "0.109562"; cov "0.000000";
Chr5	Cufflinks	exon	19311292	19311429	1	-	.	gene_id "CUFF.6072"; transcript_id "AT5G47650.1"; exon_number "6"; FPKM "0.0000000000"; frac "0.000000"; conf_lo "0.000000"; conf_hi "0.109562"; cov "0.000000";
Chr5	Cufflinks	exon	19311533	19311598	1	-	.	gene_id "CUFF.6072"; transcript_id "AT5G47650.1"; exon_number "7"; FPKM "0.0000000000"; frac "0.000000"; conf_lo "0.000000"; conf_hi "0.109562"; cov "0.000000";
Chr5	Cufflinks	exon	19311914	19312109	1	-	.	gene_id "CUFF.6072"; transcript_id "AT5G47650.1"; exon_number "8"; FPKM "0.0000000000"; frac "0.000000"; conf_lo "0.000000"; conf_hi "0.109562"; cov "0.000000";
Chr5	Cufflinks	exon	19312379	19312438	1	-	.	gene_id "CUFF.6072"; transcript_id "AT5G47650.1"; exon_number "9"; FPKM "0.0000000000"; frac "0.000000"; conf_lo "0.000000"; conf_hi "0.109562"; cov "0.000000";
Chr5	Cufflinks	transcript	19313008	19314636	1000	+	.	gene_id "AT5G47660"; transcript_id "AT5G47660.1"; FPKM "1.4175169900"; frac "1.000000"; conf_lo "0.872263"; conf_hi "1.962771"; cov "8.384225"; full_read_support "yes";
Chr5	Cufflinks	exon	19313008	19313450	1000	+	.	gene_id "AT5G47660"; transcript_id "AT5G47660.1"; exon_number "1"; FPKM "1.4175169900"; frac "1.000000"; conf_lo "0.872263"; conf_hi "1.962771"; cov "8.384225";
Chr5	Cufflinks	exon	19313883	19314636	1000	+	.	gene_id "AT5G47660"; transcript_id "AT5G47660.1"; exon_number "2"; FPKM "1.4175169900"; frac "1.000000"; conf_lo "0.872263"; conf_hi "1.962771"; cov "8.384225";
Chr5	Cufflinks	transcript	19315023	19316169	1	+	.	gene_id "AT5G47670"; transcript_id "AT5G47670.1"; FPKM "0.0000000000"; frac "0.000000"; conf_lo "0.000000"; conf_hi "0.136736"; cov "0.000000"; full_read_support "no";
Chr5	Cufflinks	exon	19315023	19315127	1	+	.	gene_id "AT5G47670"; transcript_id "AT5G47670.1"; exon_number "1"; FPKM "0.0000000000"; frac "0.000000"; conf_lo "0.000000"; conf_hi "0.136736"; cov "0.000000";
Chr5	Cufflinks	exon	19315338	19316169	1	+	.	gene_id "AT5G47670"; transcript_id "AT5G47670.1"; exon_number "2"; FPKM "0.0000000000"; frac "0.000000"; conf_lo "0.000000"; conf_hi "0.136736"; cov "0.000000";
Chr5	Cufflinks	transcript	19315083	19316169	1	+	.	gene_id "AT5G47670"; transcript_id "AT5G47670.2"; FPKM "0.0000000000"; frac "0.000000"; conf_lo "0.000000"; conf_hi "0.113739"; cov "0.000000"; full_read_support "yes";
Chr5	Cufflinks	exon	19315083	19316169	1	+	.	gene_id "AT5G47670"; transcript_id "AT5G47670.2"; exon_number "1"; FPKM "0.0000000000"; frac "0.000000"; conf_lo "0.000000"; conf_hi "0.113739"; cov "0.000000";
Chr5	Cufflinks	transcript	19315682	19317522	223	-	.	gene_id "CUFF.6073"; transcript_id "CUFF.6073.1"; FPKM "1.8800055279"; frac "0.152226"; conf_lo "0.995198"; conf_hi "2.764813"; cov "11.100839"; full_read_support "yes";
Chr5	Cufflinks	exon	19315682	19315701	223	-	.	gene_id "CUFF.6073"; transcript_id "CUFF.6073.1"; exon_number "1"; FPKM "1.8800055279"; frac "0.152226"; conf_lo "0.995198"; conf_hi "2.764813"; cov "11.100839";
Chr5	Cufflinks	exon	19316365	19316580	223	-	.	gene_id "CUFF.6073"; transcript_id "CUFF.6073.1"; exon_number "2"; FPKM "1.8800055279"; frac "0.152226"; conf_lo "0.995198"; conf_hi "2.764813"; cov "11.100839";
Chr5	Cufflinks	exon	19316685	19317522	223	-	.	gene_id "CUFF.6073"; transcript_id "CUFF.6073.1"; exon_number "3"; FPKM "1.8800055279"; frac "0.152226"; conf_lo "0.995198"; conf_hi "2.764813"; cov "11.100839";
Chr5	Cufflinks	transcript	19316132	19317522	1000	-	.	gene_id "CUFF.6073"; transcript_id "AT5G47680.1"; FPKM "8.4276194181"; frac "0.847774"; conf_lo "7.027858"; conf_hi "9.827381"; cov "49.762430"; full_read_support "yes";
Chr5	Cufflinks	exon	19316132	19316580	1000	-	.	gene_id "CUFF.6073"; transcript_id "AT5G47680.1"; exon_number "1"; FPKM "8.4276194181"; frac "0.847774"; conf_lo "7.027858"; conf_hi "9.827381"; cov "49.762430";
Chr5	Cufflinks	exon	19316685	19317522	1000	-	.	gene_id "CUFF.6073"; transcript_id "AT5G47680.1"; exon_number "2"; FPKM "8.4276194181"; frac "0.847774"; conf_lo "7.027858"; conf_hi "9.827381"; cov "49.762430";
Chr5	Cufflinks	transcript	19317716	19327334	1000	+	.	gene_id "CUFF.6074"; transcript_id "AT5G47690.3"; FPKM "11.2771557897"; frac "0.710910"; conf_lo "10.393371"; conf_hi "12.160940"; cov "66.629295"; full_read_support "yes";
Chr5	Cufflinks	exon	19317716	19317991	1000	+	.	gene_id "CUFF.6074"; transcript_id "AT5G47690.3"; exon_number "1"; FPKM "11.2771557897"; frac "0.710910"; conf_lo "10.393371"; conf_hi "12.160940"; cov "66.629295";
Chr5	Cufflinks	exon	19318654	19318857	1000	+	.	gene_id "CUFF.6074"; transcript_id "AT5G47690.3"; exon_number "2"; FPKM "11.2771557897"; frac "0.710910"; conf_lo "10.393371"; conf_hi "12.160940"; cov "66.629295";
Chr5	Cufflinks	exon	19318940	19319121	1000	+	.	gene_id "CUFF.6074"; transcript_id "AT5G47690.3"; exon_number "3"; FPKM "11.2771557897"; frac "0.710910"; conf_lo "10.393371"; conf_hi "12.160940"; cov "66.629295";
Chr5	Cufflinks	exon	19319326	19319452	1000	+	.	gene_id "CUFF.6074"; transcript_id "AT5G47690.3"; exon_number "4"; FPKM "11.2771557897"; frac "0.710910"; conf_lo "10.393371"; conf_hi "12.160940"; cov "66.629295";
Chr5	Cufflinks	exon	19319559	19319777	1000	+	.	gene_id "CUFF.6074"; transcript_id "AT5G47690.3"; exon_number "5"; FPKM "11.2771557897"; frac "0.710910"; conf_lo "10.393371"; conf_hi "12.160940"; cov "66.629295";
Chr5	Cufflinks	exon	19319988	19320204	1000	+	.	gene_id "CUFF.6074"; transcript_id "AT5G47690.3"; exon_number "6"; FPKM "11.2771557897"; frac "0.710910"; conf_lo "10.393371"; conf_hi "12.160940"; cov "66.629295";
Chr5	Cufflinks	exon	19320276	19320421	1000	+	.	gene_id "CUFF.6074"; transcript_id "AT5G47690.3"; exon_number "7"; FPKM "11.2771557897"; frac "0.710910"; conf_lo "10.393371"; conf_hi "12.160940"; cov "66.629295";
Chr5	Cufflinks	exon	19320512	19320657	1000	+	.	gene_id "CUFF.6074"; transcript_id "AT5G47690.3"; exon_number "8"; FPKM "11.2771557897"; frac "0.710910"; conf_lo "10.393371"; conf_hi "12.160940"; cov "66.629295";
Chr5	Cufflinks	exon	19320784	19320933	1000	+	.	gene_id "CUFF.6074"; transcript_id "AT5G47690.3"; exon_number "9"; FPKM "11.2771557897"; frac "0.710910"; conf_lo "10.393371"; conf_hi "12.160940"; cov "66.629295";
Chr5	Cufflinks	exon	19321042	19321090	1000	+	.	gene_id "CUFF.6074"; transcript_id "AT5G47690.3"; exon_number "10"; FPKM "11.2771557897"; frac "0.710910"; conf_lo "10.393371"; conf_hi "12.160940"; cov "66.629295";
Chr5	Cufflinks	exon	19321197	19321388	1000	+	.	gene_id "CUFF.6074"; transcript_id "AT5G47690.3"; exon_number "11"; FPKM "11.2771557897"; frac "0.710910"; conf_lo "10.393371"; conf_hi "12.160940"; cov "66.629295";
Chr5	Cufflinks	exon	19321467	19321649	1000	+	.	gene_id "CUFF.6074"; transcript_id "AT5G47690.3"; exon_number "12"; FPKM "11.2771557897"; frac "0.710910"; conf_lo "10.393371"; conf_hi "12.160940"; cov "66.629295";
Chr5	Cufflinks	exon	19321812	19321966	1000	+	.	gene_id "CUFF.6074"; transcript_id "AT5G47690.3"; exon_number "13"; FPKM "11.2771557897"; frac "0.710910"; conf_lo "10.393371"; conf_hi "12.160940"; cov "66.629295";
Chr5	Cufflinks	exon	19322088	19322214	1000	+	.	gene_id "CUFF.6074"; transcript_id "AT5G47690.3"; exon_number "14"; FPKM "11.2771557897"; frac "0.710910"; conf_lo "10.393371"; conf_hi "12.160940"; cov "66.629295";
Chr5	Cufflinks	exon	19322315	19322464	1000	+	.	gene_id "CUFF.6074"; transcript_id "AT5G47690.3"; exon_number "15"; FPKM "11.2771557897"; frac "0.710910"; conf_lo "10.393371"; conf_hi "12.160940"; cov "66.629295";
Chr5	Cufflinks	exon	19322568	19322627	1000	+	.	gene_id "CUFF.6074"; transcript_id "AT5G47690.3"; exon_number "16"; FPKM "11.2771557897"; frac "0.710910"; conf_lo "10.393371"; conf_hi "12.160940"; cov "66.629295";
Chr5	Cufflinks	exon	19322760	19322896	1000	+	.	gene_id "CUFF.6074"; transcript_id "AT5G47690.3"; exon_number "17"; FPKM "11.2771557897"; frac "0.710910"; conf_lo "10.393371"; conf_hi "12.160940"; cov "66.629295";
Chr5	Cufflinks	exon	19322975	19323092	1000	+	.	gene_id "CUFF.6074"; transcript_id "AT5G47690.3"; exon_number "18"; FPKM "11.2771557897"; frac "0.710910"; conf_lo "10.393371"; conf_hi "12.160940"; cov "66.629295";
Chr5	Cufflinks	exon	19323198	19323332	1000	+	.	gene_id "CUFF.6074"; transcript_id "AT5G47690.3"; exon_number "19"; FPKM "11.2771557897"; frac "0.710910"; conf_lo "10.393371"; conf_hi "12.160940"; cov "66.629295";
Chr5	Cufflinks	exon	19323432	19323628	1000	+	.	gene_id "CUFF.6074"; transcript_id "AT5G47690.3"; exon_number "20"; FPKM "11.2771557897"; frac "0.710910"; conf_lo "10.393371"; conf_hi "12.160940"; cov "66.629295";
Chr5	Cufflinks	exon	19323761	19323914	1000	+	.	gene_id "CUFF.6074"; transcript_id "AT5G47690.3"; exon_number "21"; FPKM "11.2771557897"; frac "0.710910"; conf_lo "10.393371"; conf_hi "12.160940"; cov "66.629295";
Chr5	Cufflinks	exon	19324069	19324215	1000	+	.	gene_id "CUFF.6074"; transcript_id "AT5G47690.3"; exon_number "22"; FPKM "11.2771557897"; frac "0.710910"; conf_lo "10.393371"; conf_hi "12.160940"; cov "66.629295";
Chr5	Cufflinks	exon	19324374	19324460	1000	+	.	gene_id "CUFF.6074"; transcript_id "AT5G47690.3"; exon_number "23"; FPKM "11.2771557897"; frac "0.710910"; conf_lo "10.393371"; conf_hi "12.160940"; cov "66.629295";
Chr5	Cufflinks	exon	19324535	19325134	1000	+	.	gene_id "CUFF.6074"; transcript_id "AT5G47690.3"; exon_number "24"; FPKM "11.2771557897"; frac "0.710910"; conf_lo "10.393371"; conf_hi "12.160940"; cov "66.629295";
Chr5	Cufflinks	exon	19325222	19325311	1000	+	.	gene_id "CUFF.6074"; transcript_id "AT5G47690.3"; exon_number "25"; FPKM "11.2771557897"; frac "0.710910"; conf_lo "10.393371"; conf_hi "12.160940"; cov "66.629295";
Chr5	Cufflinks	exon	19325414	19325493	1000	+	.	gene_id "CUFF.6074"; transcript_id "AT5G47690.3"; exon_number "26"; FPKM "11.2771557897"; frac "0.710910"; conf_lo "10.393371"; conf_hi "12.160940"; cov "66.629295";
Chr5	Cufflinks	exon	19325704	19325755	1000	+	.	gene_id "CUFF.6074"; transcript_id "AT5G47690.3"; exon_number "27"; FPKM "11.2771557897"; frac "0.710910"; conf_lo "10.393371"; conf_hi "12.160940"; cov "66.629295";
Chr5	Cufflinks	exon	19325845	19325931	1000	+	.	gene_id "CUFF.6074"; transcript_id "AT5G47690.3"; exon_number "28"; FPKM "11.2771557897"; frac "0.710910"; conf_lo "10.393371"; conf_hi "12.160940"; cov "66.629295";
Chr5	Cufflinks	exon	19326048	19326085	1000	+	.	gene_id "CUFF.6074"; transcript_id "AT5G47690.3"; exon_number "29"; FPKM "11.2771557897"; frac "0.710910"; conf_lo "10.393371"; conf_hi "12.160940"; cov "66.629295";
Chr5	Cufflinks	exon	19326160	19326225	1000	+	.	gene_id "CUFF.6074"; transcript_id "AT5G47690.3"; exon_number "30"; FPKM "11.2771557897"; frac "0.710910"; conf_lo "10.393371"; conf_hi "12.160940"; cov "66.629295";
Chr5	Cufflinks	exon	19326316	19326446	1000	+	.	gene_id "CUFF.6074"; transcript_id "AT5G47690.3"; exon_number "31"; FPKM "11.2771557897"; frac "0.710910"; conf_lo "10.393371"; conf_hi "12.160940"; cov "66.629295";
Chr5	Cufflinks	exon	19326614	19326867	1000	+	.	gene_id "CUFF.6074"; transcript_id "AT5G47690.3"; exon_number "32"; FPKM "11.2771557897"; frac "0.710910"; conf_lo "10.393371"; conf_hi "12.160940"; cov "66.629295";
Chr5	Cufflinks	exon	19326964	19327334	1000	+	.	gene_id "CUFF.6074"; transcript_id "AT5G47690.3"; exon_number "33"; FPKM "11.2771557897"; frac "0.710910"; conf_lo "10.393371"; conf_hi "12.160940"; cov "66.629295";
Chr5	Cufflinks	transcript	19317716	19327334	1	+	.	gene_id "CUFF.6074"; transcript_id "AT5G47690.2"; FPKM "0.0000000000"; frac "0.000000"; conf_lo "0.000000"; conf_hi "0.019779"; cov "0.000000"; full_read_support "yes";
Chr5	Cufflinks	exon	19317716	19317991	1	+	.	gene_id "CUFF.6074"; transcript_id "AT5G47690.2"; exon_number "1"; FPKM "0.0000000000"; frac "0.000000"; conf_lo "0.000000"; conf_hi "0.019779"; cov "0.000000";
Chr5	Cufflinks	exon	19318654	19318857	1	+	.	gene_id "CUFF.6074"; transcript_id "AT5G47690.2"; exon_number "2"; FPKM "0.0000000000"; frac "0.000000"; conf_lo "0.000000"; conf_hi "0.019779"; cov "0.000000";
Chr5	Cufflinks	exon	19318940	19319121	1	+	.	gene_id "CUFF.6074"; transcript_id "AT5G47690.2"; exon_number "3"; FPKM "0.0000000000"; frac "0.000000"; conf_lo "0.000000"; conf_hi "0.019779"; cov "0.000000";
Chr5	Cufflinks	exon	19319326	19319452	1	+	.	gene_id "CUFF.6074"; transcript_id "AT5G47690.2"; exon_number "4"; FPKM "0.0000000000"; frac "0.000000"; conf_lo "0.000000"; conf_hi "0.019779"; cov "0.000000";
Chr5	Cufflinks	exon	19319559	19319777	1	+	.	gene_id "CUFF.6074"; transcript_id "AT5G47690.2"; exon_number "5"; FPKM "0.0000000000"; frac "0.000000"; conf_lo "0.000000"; conf_hi "0.019779"; cov "0.000000";
Chr5	Cufflinks	exon	19319988	19320204	1	+	.	gene_id "CUFF.6074"; transcript_id "AT5G47690.2"; exon_number "6"; FPKM "0.0000000000"; frac "0.000000"; conf_lo "0.000000"; conf_hi "0.019779"; cov "0.000000";
Chr5	Cufflinks	exon	19320276	19320421	1	+	.	gene_id "CUFF.6074"; transcript_id "AT5G47690.2"; exon_number "7"; FPKM "0.0000000000"; frac "0.000000"; conf_lo "0.000000"; conf_hi "0.019779"; cov "0.000000";
Chr5	Cufflinks	exon	19320512	19320657	1	+	.	gene_id "CUFF.6074"; transcript_id "AT5G47690.2"; exon_number "8"; FPKM "0.0000000000"; frac "0.000000"; conf_lo "0.000000"; conf_hi "0.019779"; cov "0.000000";
Chr5	Cufflinks	exon	19320784	19320933	1	+	.	gene_id "CUFF.6074"; transcript_id "AT5G47690.2"; exon_number "9"; FPKM "0.0000000000"; frac "0.000000"; conf_lo "0.000000"; conf_hi "0.019779"; cov "0.000000";
Chr5	Cufflinks	exon	19321042	19321090	1	+	.	gene_id "CUFF.6074"; transcript_id "AT5G47690.2"; exon_number "10"; FPKM "0.0000000000"; frac "0.000000"; conf_lo "0.000000"; conf_hi "0.019779"; cov "0.000000";
Chr5	Cufflinks	exon	19321197	19321388	1	+	.	gene_id "CUFF.6074"; transcript_id "AT5G47690.2"; exon_number "11"; FPKM "0.0000000000"; frac "0.000000"; conf_lo "0.000000"; conf_hi "0.019779"; cov "0.000000";
Chr5	Cufflinks	exon	19321467	19321649	1	+	.	gene_id "CUFF.6074"; transcript_id "AT5G47690.2"; exon_number "12"; FPKM "0.0000000000"; frac "0.000000"; conf_lo "0.000000"; conf_hi "0.019779"; cov "0.000000";
Chr5	Cufflinks	exon	19321812	19321966	1	+	.	gene_id "CUFF.6074"; transcript_id "AT5G47690.2"; exon_number "13"; FPKM "0.0000000000"; frac "0.000000"; conf_lo "0.000000"; conf_hi "0.019779"; cov "0.000000";
Chr5	Cufflinks	exon	19322088	19322214	1	+	.	gene_id "CUFF.6074"; transcript_id "AT5G47690.2"; exon_number "14"; FPKM "0.0000000000"; frac "0.000000"; conf_lo "0.000000"; conf_hi "0.019779"; cov "0.000000";
Chr5	Cufflinks	exon	19322315	19322464	1	+	.	gene_id "CUFF.6074"; transcript_id "AT5G47690.2"; exon_number "15"; FPKM "0.0000000000"; frac "0.000000"; conf_lo "0.000000"; conf_hi "0.019779"; cov "0.000000";
Chr5	Cufflinks	exon	19322568	19322627	1	+	.	gene_id "CUFF.6074"; transcript_id "AT5G47690.2"; exon_number "16"; FPKM "0.0000000000"; frac "0.000000"; conf_lo "0.000000"; conf_hi "0.019779"; cov "0.000000";
Chr5	Cufflinks	exon	19322760	19322896	1	+	.	gene_id "CUFF.6074"; transcript_id "AT5G47690.2"; exon_number "17"; FPKM "0.0000000000"; frac "0.000000"; conf_lo "0.000000"; conf_hi "0.019779"; cov "0.000000";
Chr5	Cufflinks	exon	19322975	19323092	1	+	.	gene_id "CUFF.6074"; transcript_id "AT5G47690.2"; exon_number "18"; FPKM "0.0000000000"; frac "0.000000"; conf_lo "0.000000"; conf_hi "0.019779"; cov "0.000000";
Chr5	Cufflinks	exon	19323198	19323332	1	+	.	gene_id "CUFF.6074"; transcript_id "AT5G47690.2"; exon_number "19"; FPKM "0.0000000000"; frac "0.000000"; conf_lo "0.000000"; conf_hi "0.019779"; cov "0.000000";
Chr5	Cufflinks	exon	19323432	19323628	1	+	.	gene_id "CUFF.6074"; transcript_id "AT5G47690.2"; exon_number "20"; FPKM "0.0000000000"; frac "0.000000"; conf_lo "0.000000"; conf_hi "0.019779"; cov "0.000000";
Chr5	Cufflinks	exon	19323761	19323914	1	+	.	gene_id "CUFF.6074"; transcript_id "AT5G47690.2"; exon_number "21"; FPKM "0.0000000000"; frac "0.000000"; conf_lo "0.000000"; conf_hi "0.019779"; cov "0.000000";
Chr5	Cufflinks	exon	19324069	19324215	1	+	.	gene_id "CUFF.6074"; transcript_id "AT5G47690.2"; exon_number "22"; FPKM "0.0000000000"; frac "0.000000"; conf_lo "0.000000"; conf_hi "0.019779"; cov "0.000000";
Chr5	Cufflinks	exon	19324374	19324460	1	+	.	gene_id "CUFF.6074"; transcript_id "AT5G47690.2"; exon_number "23"; FPKM "0.0000000000"; frac "0.000000"; conf_lo "0.000000"; conf_hi "0.019779"; cov "0.000000";
Chr5	Cufflinks	exon	19324535	19325134	1	+	.	gene_id "CUFF.6074"; transcript_id "AT5G47690.2"; exon_number "24"; FPKM "0.0000000000"; frac "0.000000"; conf_lo "0.000000"; conf_hi "0.019779"; cov "0.000000";
Chr5	Cufflinks	exon	19325222	19325311	1	+	.	gene_id "CUFF.6074"; transcript_id "AT5G47690.2"; exon_number "25"; FPKM "0.0000000000"; frac "0.000000"; conf_lo "0.000000"; conf_hi "0.019779"; cov "0.000000";
Chr5	Cufflinks	exon	19325414	19325493	1	+	.	gene_id "CUFF.6074"; transcript_id "AT5G47690.2"; exon_number "26"; FPKM "0.0000000000"; frac "0.000000"; conf_lo "0.000000"; conf_hi "0.019779"; cov "0.000000";
Chr5	Cufflinks	exon	19325704	19325755	1	+	.	gene_id "CUFF.6074"; transcript_id "AT5G47690.2"; exon_number "27"; FPKM "0.0000000000"; frac "0.000000"; conf_lo "0.000000"; conf_hi "0.019779"; cov "0.000000";
Chr5	Cufflinks	exon	19325845	19325931	1	+	.	gene_id "CUFF.6074"; transcript_id "AT5G47690.2"; exon_number "28"; FPKM "0.0000000000"; frac "0.000000"; conf_lo "0.000000"; conf_hi "0.019779"; cov "0.000000";
Chr5	Cufflinks	exon	19326048	19326085	1	+	.	gene_id "CUFF.6074"; transcript_id "AT5G47690.2"; exon_number "29"; FPKM "0.0000000000"; frac "0.000000"; conf_lo "0.000000"; conf_hi "0.019779"; cov "0.000000";
Chr5	Cufflinks	exon	19326160	19326225	1	+	.	gene_id "CUFF.6074"; transcript_id "AT5G47690.2"; exon_number "30"; FPKM "0.0000000000"; frac "0.000000"; conf_lo "0.000000"; conf_hi "0.019779"; cov "0.000000";
Chr5	Cufflinks	exon	19326316	19326446	1	+	.	gene_id "CUFF.6074"; transcript_id "AT5G47690.2"; exon_number "31"; FPKM "0.0000000000"; frac "0.000000"; conf_lo "0.000000"; conf_hi "0.019779"; cov "0.000000";
Chr5	Cufflinks	exon	19326617	19326867	1	+	.	gene_id "CUFF.6074"; transcript_id "AT5G47690.2"; exon_number "32"; FPKM "0.0000000000"; frac "0.000000"; conf_lo "0.000000"; conf_hi "0.019779"; cov "0.000000";
Chr5	Cufflinks	exon	19326964	19327334	1	+	.	gene_id "CUFF.6074"; transcript_id "AT5G47690.2"; exon_number "33"; FPKM "0.0000000000"; frac "0.000000"; conf_lo "0.000000"; conf_hi "0.019779"; cov "0.000000";
Chr5	Cufflinks	transcript	19317716	19327334	407	+	.	gene_id "CUFF.6074"; transcript_id "AT5G47690.1"; FPKM "4.5912011189"; frac "0.289090"; conf_lo "4.015925"; conf_hi "5.166477"; cov "27.126387"; full_read_support "yes";
Chr5	Cufflinks	exon	19317716	19317991	407	+	.	gene_id "CUFF.6074"; transcript_id "AT5G47690.1"; exon_number "1"; FPKM "4.5912011189"; frac "0.289090"; conf_lo "4.015925"; conf_hi "5.166477"; cov "27.126387";
Chr5	Cufflinks	exon	19318654	19318857	407	+	.	gene_id "CUFF.6074"; transcript_id "AT5G47690.1"; exon_number "2"; FPKM "4.5912011189"; frac "0.289090"; conf_lo "4.015925"; conf_hi "5.166477"; cov "27.126387";
Chr5	Cufflinks	exon	19318940	19319121	407	+	.	gene_id "CUFF.6074"; transcript_id "AT5G47690.1"; exon_number "3"; FPKM "4.5912011189"; frac "0.289090"; conf_lo "4.015925"; conf_hi "5.166477"; cov "27.126387";
Chr5	Cufflinks	exon	19319326	19319452	407	+	.	gene_id "CUFF.6074"; transcript_id "AT5G47690.1"; exon_number "4"; FPKM "4.5912011189"; frac "0.289090"; conf_lo "4.015925"; conf_hi "5.166477"; cov "27.126387";
Chr5	Cufflinks	exon	19319559	19319777	407	+	.	gene_id "CUFF.6074"; transcript_id "AT5G47690.1"; exon_number "5"; FPKM "4.5912011189"; frac "0.289090"; conf_lo "4.015925"; conf_hi "5.166477"; cov "27.126387";
Chr5	Cufflinks	exon	19319988	19320204	407	+	.	gene_id "CUFF.6074"; transcript_id "AT5G47690.1"; exon_number "6"; FPKM "4.5912011189"; frac "0.289090"; conf_lo "4.015925"; conf_hi "5.166477"; cov "27.126387";
Chr5	Cufflinks	exon	19320276	19320421	407	+	.	gene_id "CUFF.6074"; transcript_id "AT5G47690.1"; exon_number "7"; FPKM "4.5912011189"; frac "0.289090"; conf_lo "4.015925"; conf_hi "5.166477"; cov "27.126387";
Chr5	Cufflinks	exon	19320512	19320657	407	+	.	gene_id "CUFF.6074"; transcript_id "AT5G47690.1"; exon_number "8"; FPKM "4.5912011189"; frac "0.289090"; conf_lo "4.015925"; conf_hi "5.166477"; cov "27.126387";
Chr5	Cufflinks	exon	19320784	19320933	407	+	.	gene_id "CUFF.6074"; transcript_id "AT5G47690.1"; exon_number "9"; FPKM "4.5912011189"; frac "0.289090"; conf_lo "4.015925"; conf_hi "5.166477"; cov "27.126387";
Chr5	Cufflinks	exon	19321042	19321090	407	+	.	gene_id "CUFF.6074"; transcript_id "AT5G47690.1"; exon_number "10"; FPKM "4.5912011189"; frac "0.289090"; conf_lo "4.015925"; conf_hi "5.166477"; cov "27.126387";
Chr5	Cufflinks	exon	19321197	19321388	407	+	.	gene_id "CUFF.6074"; transcript_id "AT5G47690.1"; exon_number "11"; FPKM "4.5912011189"; frac "0.289090"; conf_lo "4.015925"; conf_hi "5.166477"; cov "27.126387";
Chr5	Cufflinks	exon	19321467	19321649	407	+	.	gene_id "CUFF.6074"; transcript_id "AT5G47690.1"; exon_number "12"; FPKM "4.5912011189"; frac "0.289090"; conf_lo "4.015925"; conf_hi "5.166477"; cov "27.126387";
Chr5	Cufflinks	exon	19321812	19321966	407	+	.	gene_id "CUFF.6074"; transcript_id "AT5G47690.1"; exon_number "13"; FPKM "4.5912011189"; frac "0.289090"; conf_lo "4.015925"; conf_hi "5.166477"; cov "27.126387";
Chr5	Cufflinks	exon	19322088	19322214	407	+	.	gene_id "CUFF.6074"; transcript_id "AT5G47690.1"; exon_number "14"; FPKM "4.5912011189"; frac "0.289090"; conf_lo "4.015925"; conf_hi "5.166477"; cov "27.126387";
Chr5	Cufflinks	exon	19322315	19322464	407	+	.	gene_id "CUFF.6074"; transcript_id "AT5G47690.1"; exon_number "15"; FPKM "4.5912011189"; frac "0.289090"; conf_lo "4.015925"; conf_hi "5.166477"; cov "27.126387";
Chr5	Cufflinks	exon	19322568	19322627	407	+	.	gene_id "CUFF.6074"; transcript_id "AT5G47690.1"; exon_number "16"; FPKM "4.5912011189"; frac "0.289090"; conf_lo "4.015925"; conf_hi "5.166477"; cov "27.126387";
Chr5	Cufflinks	exon	19322760	19322896	407	+	.	gene_id "CUFF.6074"; transcript_id "AT5G47690.1"; exon_number "17"; FPKM "4.5912011189"; frac "0.289090"; conf_lo "4.015925"; conf_hi "5.166477"; cov "27.126387";
Chr5	Cufflinks	exon	19322975	19323092	407	+	.	gene_id "CUFF.6074"; transcript_id "AT5G47690.1"; exon_number "18"; FPKM "4.5912011189"; frac "0.289090"; conf_lo "4.015925"; conf_hi "5.166477"; cov "27.126387";
Chr5	Cufflinks	exon	19323198	19323332	407	+	.	gene_id "CUFF.6074"; transcript_id "AT5G47690.1"; exon_number "19"; FPKM "4.5912011189"; frac "0.289090"; conf_lo "4.015925"; conf_hi "5.166477"; cov "27.126387";
Chr5	Cufflinks	exon	19323432	19323628	407	+	.	gene_id "CUFF.6074"; transcript_id "AT5G47690.1"; exon_number "20"; FPKM "4.5912011189"; frac "0.289090"; conf_lo "4.015925"; conf_hi "5.166477"; cov "27.126387";
Chr5	Cufflinks	exon	19323761	19323914	407	+	.	gene_id "CUFF.6074"; transcript_id "AT5G47690.1"; exon_number "21"; FPKM "4.5912011189"; frac "0.289090"; conf_lo "4.015925"; conf_hi "5.166477"; cov "27.126387";
Chr5	Cufflinks	exon	19324069	19324215	407	+	.	gene_id "CUFF.6074"; transcript_id "AT5G47690.1"; exon_number "22"; FPKM "4.5912011189"; frac "0.289090"; conf_lo "4.015925"; conf_hi "5.166477"; cov "27.126387";
Chr5	Cufflinks	exon	19324374	19324460	407	+	.	gene_id "CUFF.6074"; transcript_id "AT5G47690.1"; exon_number "23"; FPKM "4.5912011189"; frac "0.289090"; conf_lo "4.015925"; conf_hi "5.166477"; cov "27.126387";
Chr5	Cufflinks	exon	19324535	19325134	407	+	.	gene_id "CUFF.6074"; transcript_id "AT5G47690.1"; exon_number "24"; FPKM "4.5912011189"; frac "0.289090"; conf_lo "4.015925"; conf_hi "5.166477"; cov "27.126387";
Chr5	Cufflinks	exon	19325225	19325311	407	+	.	gene_id "CUFF.6074"; transcript_id "AT5G47690.1"; exon_number "25"; FPKM "4.5912011189"; frac "0.289090"; conf_lo "4.015925"; conf_hi "5.166477"; cov "27.126387";
Chr5	Cufflinks	exon	19325414	19325493	407	+	.	gene_id "CUFF.6074"; transcript_id "AT5G47690.1"; exon_number "26"; FPKM "4.5912011189"; frac "0.289090"; conf_lo "4.015925"; conf_hi "5.166477"; cov "27.126387";
Chr5	Cufflinks	exon	19325704	19325755	407	+	.	gene_id "CUFF.6074"; transcript_id "AT5G47690.1"; exon_number "27"; FPKM "4.5912011189"; frac "0.289090"; conf_lo "4.015925"; conf_hi "5.166477"; cov "27.126387";
Chr5	Cufflinks	exon	19325845	19325931	407	+	.	gene_id "CUFF.6074"; transcript_id "AT5G47690.1"; exon_number "28"; FPKM "4.5912011189"; frac "0.289090"; conf_lo "4.015925"; conf_hi "5.166477"; cov "27.126387";
Chr5	Cufflinks	exon	19326048	19326085	407	+	.	gene_id "CUFF.6074"; transcript_id "AT5G47690.1"; exon_number "29"; FPKM "4.5912011189"; frac "0.289090"; conf_lo "4.015925"; conf_hi "5.166477"; cov "27.126387";
Chr5	Cufflinks	exon	19326160	19326225	407	+	.	gene_id "CUFF.6074"; transcript_id "AT5G47690.1"; exon_number "30"; FPKM "4.5912011189"; frac "0.289090"; conf_lo "4.015925"; conf_hi "5.166477"; cov "27.126387";
Chr5	Cufflinks	exon	19326316	19326446	407	+	.	gene_id "CUFF.6074"; transcript_id "AT5G47690.1"; exon_number "31"; FPKM "4.5912011189"; frac "0.289090"; conf_lo "4.015925"; conf_hi "5.166477"; cov "27.126387";
Chr5	Cufflinks	exon	19326617	19326867	407	+	.	gene_id "CUFF.6074"; transcript_id "AT5G47690.1"; exon_number "32"; FPKM "4.5912011189"; frac "0.289090"; conf_lo "4.015925"; conf_hi "5.166477"; cov "27.126387";
Chr5	Cufflinks	exon	19326964	19327334	407	+	.	gene_id "CUFF.6074"; transcript_id "AT5G47690.1"; exon_number "33"; FPKM "4.5912011189"; frac "0.289090"; conf_lo "4.015925"; conf_hi "5.166477"; cov "27.126387";
Chr5	Cufflinks	transcript	19327803	19328983	1000	-	.	gene_id "CUFF.6075"; transcript_id "AT5G47700.1"; FPKM "440.8505054539"; frac "1.000000"; conf_lo "418.034264"; conf_hi "463.666747"; cov "2605.508739"; full_read_support "yes";
Chr5	Cufflinks	exon	19327803	19328072	1000	-	.	gene_id "CUFF.6075"; transcript_id "AT5G47700.1"; exon_number "1"; FPKM "440.8505054539"; frac "1.000000"; conf_lo "418.034264"; conf_hi "463.666747"; cov "2605.508739";
Chr5	Cufflinks	exon	19328164	19328379	1000	-	.	gene_id "CUFF.6075"; transcript_id "AT5G47700.1"; exon_number "2"; FPKM "440.8505054539"; frac "1.000000"; conf_lo "418.034264"; conf_hi "463.666747"; cov "2605.508739";
Chr5	Cufflinks	exon	19328653	19328727	1000	-	.	gene_id "CUFF.6075"; transcript_id "AT5G47700.1"; exon_number "3"; FPKM "440.8505054539"; frac "1.000000"; conf_lo "418.034264"; conf_hi "463.666747"; cov "2605.508739";
Chr5	Cufflinks	exon	19328870	19328983	1000	-	.	gene_id "CUFF.6075"; transcript_id "AT5G47700.1"; exon_number "4"; FPKM "440.8505054539"; frac "1.000000"; conf_lo "418.034264"; conf_hi "463.666747"; cov "2605.508739";
Chr5	Cufflinks	transcript	19327804	19328940	1	-	.	gene_id "CUFF.6075"; transcript_id "AT5G47700.2"; FPKM "0.0000000000"; frac "0.000000"; conf_lo "0.000000"; conf_hi "0.233795"; cov "0.000000"; full_read_support "no";
Chr5	Cufflinks	exon	19327804	19328072	1	-	.	gene_id "CUFF.6075"; transcript_id "AT5G47700.2"; exon_number "1"; FPKM "0.0000000000"; frac "0.000000"; conf_lo "0.000000"; conf_hi "0.233795"; cov "0.000000";
Chr5	Cufflinks	exon	19328164	19328379	1	-	.	gene_id "CUFF.6075"; transcript_id "AT5G47700.2"; exon_number "2"; FPKM "0.0000000000"; frac "0.000000"; conf_lo "0.000000"; conf_hi "0.233795"; cov "0.000000";
Chr5	Cufflinks	exon	19328653	19328725	1	-	.	gene_id "CUFF.6075"; transcript_id "AT5G47700.2"; exon_number "3"; FPKM "0.0000000000"; frac "0.000000"; conf_lo "0.000000"; conf_hi "0.233795"; cov "0.000000";
Chr5	Cufflinks	exon	19328870	19328940	1	-	.	gene_id "CUFF.6075"; transcript_id "AT5G47700.2"; exon_number "4"; FPKM "0.0000000000"; frac "0.000000"; conf_lo "0.000000"; conf_hi "0.233795"; cov "0.000000";
Chr5	Cufflinks	transcript	19329675	19331329	1000	+	.	gene_id "CUFF.6076"; transcript_id "AT5G47710.1"; FPKM "8.0367176779"; frac "0.232668"; conf_lo "6.378712"; conf_hi "9.694724"; cov "47.497659"; full_read_support "yes";
Chr5	Cufflinks	exon	19329675	19329842	1000	+	.	gene_id "CUFF.6076"; transcript_id "AT5G47710.1"; exon_number "1"; FPKM "8.0367176779"; frac "0.232668"; conf_lo "6.378712"; conf_hi "9.694724"; cov "47.497659";
Chr5	Cufflinks	exon	19330462	19330580	1000	+	.	gene_id "CUFF.6076"; transcript_id "AT5G47710.1"; exon_number "2"; FPKM "8.0367176779"; frac "0.232668"; conf_lo "6.378712"; conf_hi "9.694724"; cov "47.497659";
Chr5	Cufflinks	exon	19330710	19330805	1000	+	.	gene_id "CUFF.6076"; transcript_id "AT5G47710.1"; exon_number "3"; FPKM "8.0367176779"; frac "0.232668"; conf_lo "6.378712"; conf_hi "9.694724"; cov "47.497659";
Chr5	Cufflinks	exon	19330885	19331329	1000	+	.	gene_id "CUFF.6076"; transcript_id "AT5G47710.1"; exon_number "4"; FPKM "8.0367176779"; frac "0.232668"; conf_lo "6.378712"; conf_hi "9.694724"; cov "47.497659";
Chr5	Cufflinks	transcript	19329903	19331327	1	+	.	gene_id "CUFF.6076"; transcript_id "AT5G47710.2"; FPKM "0.0000000000"; frac "0.000000"; conf_lo "0.000000"; conf_hi "0.154195"; cov "0.000000"; full_read_support "yes";
Chr5	Cufflinks	exon	19329903	19330097	1	+	.	gene_id "CUFF.6076"; transcript_id "AT5G47710.2"; exon_number "1"; FPKM "0.0000000000"; frac "0.000000"; conf_lo "0.000000"; conf_hi "0.154195"; cov "0.000000";
Chr5	Cufflinks	exon	19330462	19330580	1	+	.	gene_id "CUFF.6076"; transcript_id "AT5G47710.2"; exon_number "2"; FPKM "0.0000000000"; frac "0.000000"; conf_lo "0.000000"; conf_hi "0.154195"; cov "0.000000";
Chr5	Cufflinks	exon	19330710	19330805	1	+	.	gene_id "CUFF.6076"; transcript_id "AT5G47710.2"; exon_number "3"; FPKM "0.0000000000"; frac "0.000000"; conf_lo "0.000000"; conf_hi "0.154195"; cov "0.000000";
Chr5	Cufflinks	exon	19330885	19331327	1	+	.	gene_id "CUFF.6076"; transcript_id "AT5G47710.2"; exon_number "4"; FPKM "0.0000000000"; frac "0.000000"; conf_lo "0.000000"; conf_hi "0.154195"; cov "0.000000";
Chr5	Cufflinks	transcript	19331547	19334427	1	+	.	gene_id "CUFF.6076"; transcript_id "AT5G47720.3"; FPKM "0.0000000000"; frac "0.000000"; conf_lo "0.000000"; conf_hi "0.068179"; cov "0.000000"; full_read_support "yes";
Chr5	Cufflinks	exon	19331547	19331654	1	+	.	gene_id "CUFF.6076"; transcript_id "AT5G47720.3"; exon_number "1"; FPKM "0.0000000000"; frac "0.000000"; conf_lo "0.000000"; conf_hi "0.068179"; cov "0.000000";
Chr5	Cufflinks	exon	19331739	19331801	1	+	.	gene_id "CUFF.6076"; transcript_id "AT5G47720.3"; exon_number "2"; FPKM "0.0000000000"; frac "0.000000"; conf_lo "0.000000"; conf_hi "0.068179"; cov "0.000000";
Chr5	Cufflinks	exon	19331927	19332025	1	+	.	gene_id "CUFF.6076"; transcript_id "AT5G47720.3"; exon_number "3"; FPKM "0.0000000000"; frac "0.000000"; conf_lo "0.000000"; conf_hi "0.068179"; cov "0.000000";
Chr5	Cufflinks	exon	19332106	19332279	1	+	.	gene_id "CUFF.6076"; transcript_id "AT5G47720.3"; exon_number "4"; FPKM "0.0000000000"; frac "0.000000"; conf_lo "0.000000"; conf_hi "0.068179"; cov "0.000000";
Chr5	Cufflinks	exon	19332368	19332473	1	+	.	gene_id "CUFF.6076"; transcript_id "AT5G47720.3"; exon_number "5"; FPKM "0.0000000000"; frac "0.000000"; conf_lo "0.000000"; conf_hi "0.068179"; cov "0.000000";
Chr5	Cufflinks	exon	19332582	19332720	1	+	.	gene_id "CUFF.6076"; transcript_id "AT5G47720.3"; exon_number "6"; FPKM "0.0000000000"; frac "0.000000"; conf_lo "0.000000"; conf_hi "0.068179"; cov "0.000000";
Chr5	Cufflinks	exon	19332844	19332921	1	+	.	gene_id "CUFF.6076"; transcript_id "AT5G47720.3"; exon_number "7"; FPKM "0.0000000000"; frac "0.000000"; conf_lo "0.000000"; conf_hi "0.068179"; cov "0.000000";
Chr5	Cufflinks	exon	19333004	19333069	1	+	.	gene_id "CUFF.6076"; transcript_id "AT5G47720.3"; exon_number "8"; FPKM "0.0000000000"; frac "0.000000"; conf_lo "0.000000"; conf_hi "0.068179"; cov "0.000000";
Chr5	Cufflinks	exon	19333143	19333228	1	+	.	gene_id "CUFF.6076"; transcript_id "AT5G47720.3"; exon_number "9"; FPKM "0.0000000000"; frac "0.000000"; conf_lo "0.000000"; conf_hi "0.068179"; cov "0.000000";
Chr5	Cufflinks	exon	19333337	19333547	1	+	.	gene_id "CUFF.6076"; transcript_id "AT5G47720.3"; exon_number "10"; FPKM "0.0000000000"; frac "0.000000"; conf_lo "0.000000"; conf_hi "0.068179"; cov "0.000000";
Chr5	Cufflinks	exon	19333635	19333676	1	+	.	gene_id "CUFF.6076"; transcript_id "AT5G47720.3"; exon_number "11"; FPKM "0.0000000000"; frac "0.000000"; conf_lo "0.000000"; conf_hi "0.068179"; cov "0.000000";
Chr5	Cufflinks	exon	19333757	19333843	1	+	.	gene_id "CUFF.6076"; transcript_id "AT5G47720.3"; exon_number "12"; FPKM "0.0000000000"; frac "0.000000"; conf_lo "0.000000"; conf_hi "0.068179"; cov "0.000000";
Chr5	Cufflinks	exon	19333920	19334027	1	+	.	gene_id "CUFF.6076"; transcript_id "AT5G47720.3"; exon_number "13"; FPKM "0.0000000000"; frac "0.000000"; conf_lo "0.000000"; conf_hi "0.068179"; cov "0.000000";
Chr5	Cufflinks	exon	19334112	19334427	1	+	.	gene_id "CUFF.6076"; transcript_id "AT5G47720.3"; exon_number "14"; FPKM "0.0000000000"; frac "0.000000"; conf_lo "0.000000"; conf_hi "0.068179"; cov "0.000000";
Chr5	Cufflinks	transcript	19331547	19334277	477	+	.	gene_id "CUFF.6076"; transcript_id "AT5G47720.2"; FPKM "3.8340647940"; frac "0.230788"; conf_lo "3.040371"; conf_hi "4.627758"; cov "22.659637"; full_read_support "yes";
Chr5	Cufflinks	exon	19331547	19331654	477	+	.	gene_id "CUFF.6076"; transcript_id "AT5G47720.2"; exon_number "1"; FPKM "3.8340647940"; frac "0.230788"; conf_lo "3.040371"; conf_hi "4.627758"; cov "22.659637";
Chr5	Cufflinks	exon	19331739	19331801	477	+	.	gene_id "CUFF.6076"; transcript_id "AT5G47720.2"; exon_number "2"; FPKM "3.8340647940"; frac "0.230788"; conf_lo "3.040371"; conf_hi "4.627758"; cov "22.659637";
Chr5	Cufflinks	exon	19331927	19332025	477	+	.	gene_id "CUFF.6076"; transcript_id "AT5G47720.2"; exon_number "3"; FPKM "3.8340647940"; frac "0.230788"; conf_lo "3.040371"; conf_hi "4.627758"; cov "22.659637";
Chr5	Cufflinks	exon	19332106	19332279	477	+	.	gene_id "CUFF.6076"; transcript_id "AT5G47720.2"; exon_number "4"; FPKM "3.8340647940"; frac "0.230788"; conf_lo "3.040371"; conf_hi "4.627758"; cov "22.659637";
Chr5	Cufflinks	exon	19332368	19332473	477	+	.	gene_id "CUFF.6076"; transcript_id "AT5G47720.2"; exon_number "5"; FPKM "3.8340647940"; frac "0.230788"; conf_lo "3.040371"; conf_hi "4.627758"; cov "22.659637";
Chr5	Cufflinks	exon	19332582	19332720	477	+	.	gene_id "CUFF.6076"; transcript_id "AT5G47720.2"; exon_number "6"; FPKM "3.8340647940"; frac "0.230788"; conf_lo "3.040371"; conf_hi "4.627758"; cov "22.659637";
Chr5	Cufflinks	exon	19332844	19332921	477	+	.	gene_id "CUFF.6076"; transcript_id "AT5G47720.2"; exon_number "7"; FPKM "3.8340647940"; frac "0.230788"; conf_lo "3.040371"; conf_hi "4.627758"; cov "22.659637";
Chr5	Cufflinks	exon	19333004	19333069	477	+	.	gene_id "CUFF.6076"; transcript_id "AT5G47720.2"; exon_number "8"; FPKM "3.8340647940"; frac "0.230788"; conf_lo "3.040371"; conf_hi "4.627758"; cov "22.659637";
Chr5	Cufflinks	exon	19333143	19333228	477	+	.	gene_id "CUFF.6076"; transcript_id "AT5G47720.2"; exon_number "9"; FPKM "3.8340647940"; frac "0.230788"; conf_lo "3.040371"; conf_hi "4.627758"; cov "22.659637";
Chr5	Cufflinks	exon	19333337	19333547	477	+	.	gene_id "CUFF.6076"; transcript_id "AT5G47720.2"; exon_number "10"; FPKM "3.8340647940"; frac "0.230788"; conf_lo "3.040371"; conf_hi "4.627758"; cov "22.659637";
Chr5	Cufflinks	exon	19333635	19333676	477	+	.	gene_id "CUFF.6076"; transcript_id "AT5G47720.2"; exon_number "11"; FPKM "3.8340647940"; frac "0.230788"; conf_lo "3.040371"; conf_hi "4.627758"; cov "22.659637";
Chr5	Cufflinks	exon	19333757	19333843	477	+	.	gene_id "CUFF.6076"; transcript_id "AT5G47720.2"; exon_number "12"; FPKM "3.8340647940"; frac "0.230788"; conf_lo "3.040371"; conf_hi "4.627758"; cov "22.659637";
Chr5	Cufflinks	exon	19333920	19334005	477	+	.	gene_id "CUFF.6076"; transcript_id "AT5G47720.2"; exon_number "13"; FPKM "3.8340647940"; frac "0.230788"; conf_lo "3.040371"; conf_hi "4.627758"; cov "22.659637";
Chr5	Cufflinks	exon	19334112	19334277	477	+	.	gene_id "CUFF.6076"; transcript_id "AT5G47720.2"; exon_number "14"; FPKM "3.8340647940"; frac "0.230788"; conf_lo "3.040371"; conf_hi "4.627758"; cov "22.659637";
Chr5	Cufflinks	transcript	19331626	19334427	1	+	.	gene_id "CUFF.6076"; transcript_id "AT5G47720.1"; FPKM "0.0000000000"; frac "0.000000"; conf_lo "0.000000"; conf_hi "0.067950"; cov "0.000000"; full_read_support "yes";
Chr5	Cufflinks	exon	19331626	19331801	1	+	.	gene_id "CUFF.6076"; transcript_id "AT5G47720.1"; exon_number "1"; FPKM "0.0000000000"; frac "0.000000"; conf_lo "0.000000"; conf_hi "0.067950"; cov "0.000000";
Chr5	Cufflinks	exon	19331927	19332025	1	+	.	gene_id "CUFF.6076"; transcript_id "AT5G47720.1"; exon_number "2"; FPKM "0.0000000000"; frac "0.000000"; conf_lo "0.000000"; conf_hi "0.067950"; cov "0.000000";
Chr5	Cufflinks	exon	19332106	19332279	1	+	.	gene_id "CUFF.6076"; transcript_id "AT5G47720.1"; exon_number "3"; FPKM "0.0000000000"; frac "0.000000"; conf_lo "0.000000"; conf_hi "0.067950"; cov "0.000000";
Chr5	Cufflinks	exon	19332368	19332473	1	+	.	gene_id "CUFF.6076"; transcript_id "AT5G47720.1"; exon_number "4"; FPKM "0.0000000000"; frac "0.000000"; conf_lo "0.000000"; conf_hi "0.067950"; cov "0.000000";
Chr5	Cufflinks	exon	19332582	19332720	1	+	.	gene_id "CUFF.6076"; transcript_id "AT5G47720.1"; exon_number "5"; FPKM "0.0000000000"; frac "0.000000"; conf_lo "0.000000"; conf_hi "0.067950"; cov "0.000000";
Chr5	Cufflinks	exon	19332844	19332921	1	+	.	gene_id "CUFF.6076"; transcript_id "AT5G47720.1"; exon_number "6"; FPKM "0.0000000000"; frac "0.000000"; conf_lo "0.000000"; conf_hi "0.067950"; cov "0.000000";
Chr5	Cufflinks	exon	19333004	19333069	1	+	.	gene_id "CUFF.6076"; transcript_id "AT5G47720.1"; exon_number "7"; FPKM "0.0000000000"; frac "0.000000"; conf_lo "0.000000"; conf_hi "0.067950"; cov "0.000000";
Chr5	Cufflinks	exon	19333143	19333228	1	+	.	gene_id "CUFF.6076"; transcript_id "AT5G47720.1"; exon_number "8"; FPKM "0.0000000000"; frac "0.000000"; conf_lo "0.000000"; conf_hi "0.067950"; cov "0.000000";
Chr5	Cufflinks	exon	19333337	19333547	1	+	.	gene_id "CUFF.6076"; transcript_id "AT5G47720.1"; exon_number "9"; FPKM "0.0000000000"; frac "0.000000"; conf_lo "0.000000"; conf_hi "0.067950"; cov "0.000000";
Chr5	Cufflinks	exon	19333635	19333676	1	+	.	gene_id "CUFF.6076"; transcript_id "AT5G47720.1"; exon_number "10"; FPKM "0.0000000000"; frac "0.000000"; conf_lo "0.000000"; conf_hi "0.067950"; cov "0.000000";
Chr5	Cufflinks	exon	19333757	19333843	1	+	.	gene_id "CUFF.6076"; transcript_id "AT5G47720.1"; exon_number "11"; FPKM "0.0000000000"; frac "0.000000"; conf_lo "0.000000"; conf_hi "0.067950"; cov "0.000000";
Chr5	Cufflinks	exon	19333920	19334027	1	+	.	gene_id "CUFF.6076"; transcript_id "AT5G47720.1"; exon_number "12"; FPKM "0.0000000000"; frac "0.000000"; conf_lo "0.000000"; conf_hi "0.067950"; cov "0.000000";
Chr5	Cufflinks	exon	19334112	19334427	1	+	.	gene_id "CUFF.6076"; transcript_id "AT5G47720.1"; exon_number "13"; FPKM "0.0000000000"; frac "0.000000"; conf_lo "0.000000"; conf_hi "0.067950"; cov "0.000000";
Chr5	Cufflinks	transcript	19331626	19334277	1	+	.	gene_id "CUFF.6076"; transcript_id "AT5G47720.4"; FPKM "0.0000000000"; frac "0.000000"; conf_lo "0.000000"; conf_hi "0.076799"; cov "0.000000"; full_read_support "yes";
Chr5	Cufflinks	exon	19331626	19331801	1	+	.	gene_id "CUFF.6076"; transcript_id "AT5G47720.4"; exon_number "1"; FPKM "0.0000000000"; frac "0.000000"; conf_lo "0.000000"; conf_hi "0.076799"; cov "0.000000";
Chr5	Cufflinks	exon	19331927	19332025	1	+	.	gene_id "CUFF.6076"; transcript_id "AT5G47720.4"; exon_number "2"; FPKM "0.0000000000"; frac "0.000000"; conf_lo "0.000000"; conf_hi "0.076799"; cov "0.000000";
Chr5	Cufflinks	exon	19332106	19332279	1	+	.	gene_id "CUFF.6076"; transcript_id "AT5G47720.4"; exon_number "3"; FPKM "0.0000000000"; frac "0.000000"; conf_lo "0.000000"; conf_hi "0.076799"; cov "0.000000";
Chr5	Cufflinks	exon	19332368	19332473	1	+	.	gene_id "CUFF.6076"; transcript_id "AT5G47720.4"; exon_number "4"; FPKM "0.0000000000"; frac "0.000000"; conf_lo "0.000000"; conf_hi "0.076799"; cov "0.000000";
Chr5	Cufflinks	exon	19332582	19332720	1	+	.	gene_id "CUFF.6076"; transcript_id "AT5G47720.4"; exon_number "5"; FPKM "0.0000000000"; frac "0.000000"; conf_lo "0.000000"; conf_hi "0.076799"; cov "0.000000";
Chr5	Cufflinks	exon	19332844	19332921	1	+	.	gene_id "CUFF.6076"; transcript_id "AT5G47720.4"; exon_number "6"; FPKM "0.0000000000"; frac "0.000000"; conf_lo "0.000000"; conf_hi "0.076799"; cov "0.000000";
Chr5	Cufflinks	exon	19333004	19333069	1	+	.	gene_id "CUFF.6076"; transcript_id "AT5G47720.4"; exon_number "7"; FPKM "0.0000000000"; frac "0.000000"; conf_lo "0.000000"; conf_hi "0.076799"; cov "0.000000";
Chr5	Cufflinks	exon	19333143	19333228	1	+	.	gene_id "CUFF.6076"; transcript_id "AT5G47720.4"; exon_number "8"; FPKM "0.0000000000"; frac "0.000000"; conf_lo "0.000000"; conf_hi "0.076799"; cov "0.000000";
Chr5	Cufflinks	exon	19333337	19333547	1	+	.	gene_id "CUFF.6076"; transcript_id "AT5G47720.4"; exon_number "9"; FPKM "0.0000000000"; frac "0.000000"; conf_lo "0.000000"; conf_hi "0.076799"; cov "0.000000";
Chr5	Cufflinks	exon	19333635	19333676	1	+	.	gene_id "CUFF.6076"; transcript_id "AT5G47720.4"; exon_number "10"; FPKM "0.0000000000"; frac "0.000000"; conf_lo "0.000000"; conf_hi "0.076799"; cov "0.000000";
Chr5	Cufflinks	exon	19333757	19333843	1	+	.	gene_id "CUFF.6076"; transcript_id "AT5G47720.4"; exon_number "11"; FPKM "0.0000000000"; frac "0.000000"; conf_lo "0.000000"; conf_hi "0.076799"; cov "0.000000";
Chr5	Cufflinks	exon	19333920	19334005	1	+	.	gene_id "CUFF.6076"; transcript_id "AT5G47720.4"; exon_number "12"; FPKM "0.0000000000"; frac "0.000000"; conf_lo "0.000000"; conf_hi "0.076799"; cov "0.000000";
Chr5	Cufflinks	exon	19334112	19334277	1	+	.	gene_id "CUFF.6076"; transcript_id "AT5G47720.4"; exon_number "13"; FPKM "0.0000000000"; frac "0.000000"; conf_lo "0.000000"; conf_hi "0.076799"; cov "0.000000";
Chr5	Cufflinks	transcript	19331657	19334427	1	+	.	gene_id "CUFF.6076"; transcript_id "AT5G47720.5"; FPKM "0.0000000000"; frac "0.000000"; conf_lo "0.000000"; conf_hi "0.063925"; cov "0.000000"; full_read_support "yes";
Chr5	Cufflinks	exon	19331657	19332025	1	+	.	gene_id "CUFF.6076"; transcript_id "AT5G47720.5"; exon_number "1"; FPKM "0.0000000000"; frac "0.000000"; conf_lo "0.000000"; conf_hi "0.063925"; cov "0.000000";
Chr5	Cufflinks	exon	19332106	19332279	1	+	.	gene_id "CUFF.6076"; transcript_id "AT5G47720.5"; exon_number "2"; FPKM "0.0000000000"; frac "0.000000"; conf_lo "0.000000"; conf_hi "0.063925"; cov "0.000000";
Chr5	Cufflinks	exon	19332368	19332473	1	+	.	gene_id "CUFF.6076"; transcript_id "AT5G47720.5"; exon_number "3"; FPKM "0.0000000000"; frac "0.000000"; conf_lo "0.000000"; conf_hi "0.063925"; cov "0.000000";
Chr5	Cufflinks	exon	19332582	19332720	1	+	.	gene_id "CUFF.6076"; transcript_id "AT5G47720.5"; exon_number "4"; FPKM "0.0000000000"; frac "0.000000"; conf_lo "0.000000"; conf_hi "0.063925"; cov "0.000000";
Chr5	Cufflinks	exon	19332844	19332921	1	+	.	gene_id "CUFF.6076"; transcript_id "AT5G47720.5"; exon_number "5"; FPKM "0.0000000000"; frac "0.000000"; conf_lo "0.000000"; conf_hi "0.063925"; cov "0.000000";
Chr5	Cufflinks	exon	19333004	19333069	1	+	.	gene_id "CUFF.6076"; transcript_id "AT5G47720.5"; exon_number "6"; FPKM "0.0000000000"; frac "0.000000"; conf_lo "0.000000"; conf_hi "0.063925"; cov "0.000000";
Chr5	Cufflinks	exon	19333143	19333228	1	+	.	gene_id "CUFF.6076"; transcript_id "AT5G47720.5"; exon_number "7"; FPKM "0.0000000000"; frac "0.000000"; conf_lo "0.000000"; conf_hi "0.063925"; cov "0.000000";
Chr5	Cufflinks	exon	19333337	19333547	1	+	.	gene_id "CUFF.6076"; transcript_id "AT5G47720.5"; exon_number "8"; FPKM "0.0000000000"; frac "0.000000"; conf_lo "0.000000"; conf_hi "0.063925"; cov "0.000000";
Chr5	Cufflinks	exon	19333635	19333676	1	+	.	gene_id "CUFF.6076"; transcript_id "AT5G47720.5"; exon_number "9"; FPKM "0.0000000000"; frac "0.000000"; conf_lo "0.000000"; conf_hi "0.063925"; cov "0.000000";
Chr5	Cufflinks	exon	19333757	19333843	1	+	.	gene_id "CUFF.6076"; transcript_id "AT5G47720.5"; exon_number "10"; FPKM "0.0000000000"; frac "0.000000"; conf_lo "0.000000"; conf_hi "0.063925"; cov "0.000000";
Chr5	Cufflinks	exon	19333920	19334027	1	+	.	gene_id "CUFF.6076"; transcript_id "AT5G47720.5"; exon_number "11"; FPKM "0.0000000000"; frac "0.000000"; conf_lo "0.000000"; conf_hi "0.063925"; cov "0.000000";
Chr5	Cufflinks	exon	19334112	19334427	1	+	.	gene_id "CUFF.6076"; transcript_id "AT5G47720.5"; exon_number "12"; FPKM "0.0000000000"; frac "0.000000"; conf_lo "0.000000"; conf_hi "0.063925"; cov "0.000000";
Chr5	Cufflinks	transcript	19334250	19337101	1000	-	.	gene_id "CUFF.6077"; transcript_id "AT5G47730.1"; FPKM "7.0833724327"; frac "0.536544"; conf_lo "6.097463"; conf_hi "8.069282"; cov "41.863311"; full_read_support "yes";
Chr5	Cufflinks	exon	19334250	19334924	1000	-	.	gene_id "CUFF.6077"; transcript_id "AT5G47730.1"; exon_number "1"; FPKM "7.0833724327"; frac "0.536544"; conf_lo "6.097463"; conf_hi "8.069282"; cov "41.863311";
Chr5	Cufflinks	exon	19335005	19335085	1000	-	.	gene_id "CUFF.6077"; transcript_id "AT5G47730.1"; exon_number "2"; FPKM "7.0833724327"; frac "0.536544"; conf_lo "6.097463"; conf_hi "8.069282"; cov "41.863311";
Chr5	Cufflinks	exon	19335171	19335272	1000	-	.	gene_id "CUFF.6077"; transcript_id "AT5G47730.1"; exon_number "3"; FPKM "7.0833724327"; frac "0.536544"; conf_lo "6.097463"; conf_hi "8.069282"; cov "41.863311";
Chr5	Cufflinks	exon	19335395	19335490	1000	-	.	gene_id "CUFF.6077"; transcript_id "AT5G47730.1"; exon_number "4"; FPKM "7.0833724327"; frac "0.536544"; conf_lo "6.097463"; conf_hi "8.069282"; cov "41.863311";
Chr5	Cufflinks	exon	19335572	19335631	1000	-	.	gene_id "CUFF.6077"; transcript_id "AT5G47730.1"; exon_number "5"; FPKM "7.0833724327"; frac "0.536544"; conf_lo "6.097463"; conf_hi "8.069282"; cov "41.863311";
Chr5	Cufflinks	exon	19335716	19335769	1000	-	.	gene_id "CUFF.6077"; transcript_id "AT5G47730.1"; exon_number "6"; FPKM "7.0833724327"; frac "0.536544"; conf_lo "6.097463"; conf_hi "8.069282"; cov "41.863311";
Chr5	Cufflinks	exon	19335853	19335930	1000	-	.	gene_id "CUFF.6077"; transcript_id "AT5G47730.1"; exon_number "7"; FPKM "7.0833724327"; frac "0.536544"; conf_lo "6.097463"; conf_hi "8.069282"; cov "41.863311";
Chr5	Cufflinks	exon	19336016	19336069	1000	-	.	gene_id "CUFF.6077"; transcript_id "AT5G47730.1"; exon_number "8"; FPKM "7.0833724327"; frac "0.536544"; conf_lo "6.097463"; conf_hi "8.069282"; cov "41.863311";
Chr5	Cufflinks	exon	19336156	19336239	1000	-	.	gene_id "CUFF.6077"; transcript_id "AT5G47730.1"; exon_number "9"; FPKM "7.0833724327"; frac "0.536544"; conf_lo "6.097463"; conf_hi "8.069282"; cov "41.863311";
Chr5	Cufflinks	exon	19336448	19336476	1000	-	.	gene_id "CUFF.6077"; transcript_id "AT5G47730.1"; exon_number "10"; FPKM "7.0833724327"; frac "0.536544"; conf_lo "6.097463"; conf_hi "8.069282"; cov "41.863311";
Chr5	Cufflinks	exon	19336564	19337101	1000	-	.	gene_id "CUFF.6077"; transcript_id "AT5G47730.1"; exon_number "11"; FPKM "7.0833724327"; frac "0.536544"; conf_lo "6.097463"; conf_hi "8.069282"; cov "41.863311";
Chr5	Cufflinks	transcript	19334250	19337101	1	-	.	gene_id "CUFF.6077"; transcript_id "AT5G47730.2"; FPKM "0.0000000000"; frac "0.000000"; conf_lo "0.000000"; conf_hi "0.058203"; cov "0.000000"; full_read_support "yes";
Chr5	Cufflinks	exon	19334250	19334924	1	-	.	gene_id "CUFF.6077"; transcript_id "AT5G47730.2"; exon_number "1"; FPKM "0.0000000000"; frac "0.000000"; conf_lo "0.000000"; conf_hi "0.058203"; cov "0.000000";
Chr5	Cufflinks	exon	19335005	19335085	1	-	.	gene_id "CUFF.6077"; transcript_id "AT5G47730.2"; exon_number "2"; FPKM "0.0000000000"; frac "0.000000"; conf_lo "0.000000"; conf_hi "0.058203"; cov "0.000000";
Chr5	Cufflinks	exon	19335171	19335272	1	-	.	gene_id "CUFF.6077"; transcript_id "AT5G47730.2"; exon_number "3"; FPKM "0.0000000000"; frac "0.000000"; conf_lo "0.000000"; conf_hi "0.058203"; cov "0.000000";
Chr5	Cufflinks	exon	19335395	19335490	1	-	.	gene_id "CUFF.6077"; transcript_id "AT5G47730.2"; exon_number "4"; FPKM "0.0000000000"; frac "0.000000"; conf_lo "0.000000"; conf_hi "0.058203"; cov "0.000000";
Chr5	Cufflinks	exon	19335572	19335631	1	-	.	gene_id "CUFF.6077"; transcript_id "AT5G47730.2"; exon_number "5"; FPKM "0.0000000000"; frac "0.000000"; conf_lo "0.000000"; conf_hi "0.058203"; cov "0.000000";
Chr5	Cufflinks	exon	19335716	19335769	1	-	.	gene_id "CUFF.6077"; transcript_id "AT5G47730.2"; exon_number "6"; FPKM "0.0000000000"; frac "0.000000"; conf_lo "0.000000"; conf_hi "0.058203"; cov "0.000000";
Chr5	Cufflinks	exon	19335853	19335930	1	-	.	gene_id "CUFF.6077"; transcript_id "AT5G47730.2"; exon_number "7"; FPKM "0.0000000000"; frac "0.000000"; conf_lo "0.000000"; conf_hi "0.058203"; cov "0.000000";
Chr5	Cufflinks	exon	19336016	19336069	1	-	.	gene_id "CUFF.6077"; transcript_id "AT5G47730.2"; exon_number "8"; FPKM "0.0000000000"; frac "0.000000"; conf_lo "0.000000"; conf_hi "0.058203"; cov "0.000000";
Chr5	Cufflinks	exon	19336156	19336239	1	-	.	gene_id "CUFF.6077"; transcript_id "AT5G47730.2"; exon_number "9"; FPKM "0.0000000000"; frac "0.000000"; conf_lo "0.000000"; conf_hi "0.058203"; cov "0.000000";
Chr5	Cufflinks	exon	19336448	19337101	1	-	.	gene_id "CUFF.6077"; transcript_id "AT5G47730.2"; exon_number "10"; FPKM "0.0000000000"; frac "0.000000"; conf_lo "0.000000"; conf_hi "0.058203"; cov "0.000000";
Chr5	Cufflinks	transcript	19334250	19336390	1	-	.	gene_id "CUFF.6077"; transcript_id "AT5G47730.3"; FPKM "0.0000000000"; frac "0.000000"; conf_lo "0.000000"; conf_hi "0.090020"; cov "0.000000"; full_read_support "no";
Chr5	Cufflinks	exon	19334250	19334924	1	-	.	gene_id "CUFF.6077"; transcript_id "AT5G47730.3"; exon_number "1"; FPKM "0.0000000000"; frac "0.000000"; conf_lo "0.000000"; conf_hi "0.090020"; cov "0.000000";
Chr5	Cufflinks	exon	19335005	19335085	1	-	.	gene_id "CUFF.6077"; transcript_id "AT5G47730.3"; exon_number "2"; FPKM "0.0000000000"; frac "0.000000"; conf_lo "0.000000"; conf_hi "0.090020"; cov "0.000000";
Chr5	Cufflinks	exon	19335171	19335272	1	-	.	gene_id "CUFF.6077"; transcript_id "AT5G47730.3"; exon_number "3"; FPKM "0.0000000000"; frac "0.000000"; conf_lo "0.000000"; conf_hi "0.090020"; cov "0.000000";
Chr5	Cufflinks	exon	19335395	19335490	1	-	.	gene_id "CUFF.6077"; transcript_id "AT5G47730.3"; exon_number "4"; FPKM "0.0000000000"; frac "0.000000"; conf_lo "0.000000"; conf_hi "0.090020"; cov "0.000000";
Chr5	Cufflinks	exon	19335572	19335631	1	-	.	gene_id "CUFF.6077"; transcript_id "AT5G47730.3"; exon_number "5"; FPKM "0.0000000000"; frac "0.000000"; conf_lo "0.000000"; conf_hi "0.090020"; cov "0.000000";
Chr5	Cufflinks	exon	19335716	19335769	1	-	.	gene_id "CUFF.6077"; transcript_id "AT5G47730.3"; exon_number "6"; FPKM "0.0000000000"; frac "0.000000"; conf_lo "0.000000"; conf_hi "0.090020"; cov "0.000000";
Chr5	Cufflinks	exon	19335853	19335930	1	-	.	gene_id "CUFF.6077"; transcript_id "AT5G47730.3"; exon_number "7"; FPKM "0.0000000000"; frac "0.000000"; conf_lo "0.000000"; conf_hi "0.090020"; cov "0.000000";
Chr5	Cufflinks	exon	19336016	19336069	1	-	.	gene_id "CUFF.6077"; transcript_id "AT5G47730.3"; exon_number "8"; FPKM "0.0000000000"; frac "0.000000"; conf_lo "0.000000"; conf_hi "0.090020"; cov "0.000000";
Chr5	Cufflinks	exon	19336156	19336239	1	-	.	gene_id "CUFF.6077"; transcript_id "AT5G47730.3"; exon_number "9"; FPKM "0.0000000000"; frac "0.000000"; conf_lo "0.000000"; conf_hi "0.090020"; cov "0.000000";
Chr5	Cufflinks	exon	19336353	19336390	1	-	.	gene_id "CUFF.6077"; transcript_id "AT5G47730.3"; exon_number "10"; FPKM "0.0000000000"; frac "0.000000"; conf_lo "0.000000"; conf_hi "0.090020"; cov "0.000000";
Chr5	Cufflinks	transcript	19338511	19339775	1	+	.	gene_id "CUFF.6078"; transcript_id "AT5G47740.2"; FPKM "0.0000000000"; frac "0.000000"; conf_lo "0.000000"; conf_hi "0.124486"; cov "0.000000"; full_read_support "no";
Chr5	Cufflinks	exon	19338511	19338955	1	+	.	gene_id "CUFF.6078"; transcript_id "AT5G47740.2"; exon_number "1"; FPKM "0.0000000000"; frac "0.000000"; conf_lo "0.000000"; conf_hi "0.124486"; cov "0.000000";
Chr5	Cufflinks	exon	19339036	19339154	1	+	.	gene_id "CUFF.6078"; transcript_id "AT5G47740.2"; exon_number "2"; FPKM "0.0000000000"; frac "0.000000"; conf_lo "0.000000"; conf_hi "0.124486"; cov "0.000000";
Chr5	Cufflinks	exon	19339243	19339364	1	+	.	gene_id "CUFF.6078"; transcript_id "AT5G47740.2"; exon_number "3"; FPKM "0.0000000000"; frac "0.000000"; conf_lo "0.000000"; conf_hi "0.124486"; cov "0.000000";
Chr5	Cufflinks	exon	19339452	19339775	1	+	.	gene_id "CUFF.6078"; transcript_id "AT5G47740.2"; exon_number "4"; FPKM "0.0000000000"; frac "0.000000"; conf_lo "0.000000"; conf_hi "0.124486"; cov "0.000000";
Chr5	Cufflinks	transcript	19338511	19339775	1	+	.	gene_id "CUFF.6078"; transcript_id "AT5G47740.1"; FPKM "0.0000000000"; frac "0.000000"; conf_lo "0.000000"; conf_hi "0.125410"; cov "0.000000"; full_read_support "yes";
Chr5	Cufflinks	exon	19338511	19338955	1	+	.	gene_id "CUFF.6078"; transcript_id "AT5G47740.1"; exon_number "1"; FPKM "0.0000000000"; frac "0.000000"; conf_lo "0.000000"; conf_hi "0.125410"; cov "0.000000";
Chr5	Cufflinks	exon	19339036	19339154	1	+	.	gene_id "CUFF.6078"; transcript_id "AT5G47740.1"; exon_number "2"; FPKM "0.0000000000"; frac "0.000000"; conf_lo "0.000000"; conf_hi "0.125410"; cov "0.000000";
Chr5	Cufflinks	exon	19339249	19339364	1	+	.	gene_id "CUFF.6078"; transcript_id "AT5G47740.1"; exon_number "3"; FPKM "0.0000000000"; frac "0.000000"; conf_lo "0.000000"; conf_hi "0.125410"; cov "0.000000";
Chr5	Cufflinks	exon	19339452	19339775	1	+	.	gene_id "CUFF.6078"; transcript_id "AT5G47740.1"; exon_number "4"; FPKM "0.0000000000"; frac "0.000000"; conf_lo "0.000000"; conf_hi "0.125410"; cov "0.000000";
Chr5	Cufflinks	transcript	19339703	19342361	1000	-	.	gene_id "AT5G47750"; transcript_id "AT5G47750.1"; FPKM "9.0386695271"; frac "1.000000"; conf_lo "8.018910"; conf_hi "10.058429"; cov "53.399292"; full_read_support "yes";
Chr5	Cufflinks	exon	19339703	19340826	1000	-	.	gene_id "AT5G47750"; transcript_id "AT5G47750.1"; exon_number "1"; FPKM "9.0386695271"; frac "1.000000"; conf_lo "8.018910"; conf_hi "10.058429"; cov "53.399292";
Chr5	Cufflinks	exon	19340984	19341920	1000	-	.	gene_id "AT5G47750"; transcript_id "AT5G47750.1"; exon_number "2"; FPKM "9.0386695271"; frac "1.000000"; conf_lo "8.018910"; conf_hi "10.058429"; cov "53.399292";
Chr5	Cufflinks	exon	19342146	19342361	1000	-	.	gene_id "AT5G47750"; transcript_id "AT5G47750.1"; exon_number "3"; FPKM "9.0386695271"; frac "1.000000"; conf_lo "8.018910"; conf_hi "10.058429"; cov "53.399292";
Chr5	Cufflinks	transcript	19342884	19345039	1000	-	.	gene_id "CUFF.6079"; transcript_id "AT5G47760.1"; FPKM "11.0189750116"; frac "0.233184"; conf_lo "9.446796"; conf_hi "12.591154"; cov "65.098565"; full_read_support "yes";
Chr5	Cufflinks	exon	19342884	19343224	1000	-	.	gene_id "CUFF.6079"; transcript_id "AT5G47760.1"; exon_number "1"; FPKM "11.0189750116"; frac "0.233184"; conf_lo "9.446796"; conf_hi "12.591154"; cov "65.098565";
Chr5	Cufflinks	exon	19343334	19343437	1000	-	.	gene_id "CUFF.6079"; transcript_id "AT5G47760.1"; exon_number "2"; FPKM "11.0189750116"; frac "0.233184"; conf_lo "9.446796"; conf_hi "12.591154"; cov "65.098565";
Chr5	Cufflinks	exon	19343523	19343622	1000	-	.	gene_id "CUFF.6079"; transcript_id "AT5G47760.1"; exon_number "3"; FPKM "11.0189750116"; frac "0.233184"; conf_lo "9.446796"; conf_hi "12.591154"; cov "65.098565";
Chr5	Cufflinks	exon	19343706	19343803	1000	-	.	gene_id "CUFF.6079"; transcript_id "AT5G47760.1"; exon_number "4"; FPKM "11.0189750116"; frac "0.233184"; conf_lo "9.446796"; conf_hi "12.591154"; cov "65.098565";
Chr5	Cufflinks	exon	19343889	19343941	1000	-	.	gene_id "CUFF.6079"; transcript_id "AT5G47760.1"; exon_number "5"; FPKM "11.0189750116"; frac "0.233184"; conf_lo "9.446796"; conf_hi "12.591154"; cov "65.098565";
Chr5	Cufflinks	exon	19344048	19344107	1000	-	.	gene_id "CUFF.6079"; transcript_id "AT5G47760.1"; exon_number "6"; FPKM "11.0189750116"; frac "0.233184"; conf_lo "9.446796"; conf_hi "12.591154"; cov "65.098565";
Chr5	Cufflinks	exon	19344282	19344353	1000	-	.	gene_id "CUFF.6079"; transcript_id "AT5G47760.1"; exon_number "7"; FPKM "11.0189750116"; frac "0.233184"; conf_lo "9.446796"; conf_hi "12.591154"; cov "65.098565";
Chr5	Cufflinks	exon	19344440	19344511	1000	-	.	gene_id "CUFF.6079"; transcript_id "AT5G47760.1"; exon_number "8"; FPKM "11.0189750116"; frac "0.233184"; conf_lo "9.446796"; conf_hi "12.591154"; cov "65.098565";
Chr5	Cufflinks	exon	19344592	19344687	1000	-	.	gene_id "CUFF.6079"; transcript_id "AT5G47760.1"; exon_number "9"; FPKM "11.0189750116"; frac "0.233184"; conf_lo "9.446796"; conf_hi "12.591154"; cov "65.098565";
Chr5	Cufflinks	exon	19344757	19344824	1000	-	.	gene_id "CUFF.6079"; transcript_id "AT5G47760.1"; exon_number "10"; FPKM "11.0189750116"; frac "0.233184"; conf_lo "9.446796"; conf_hi "12.591154"; cov "65.098565";
Chr5	Cufflinks	exon	19344901	19345039	1000	-	.	gene_id "CUFF.6079"; transcript_id "AT5G47760.1"; exon_number "11"; FPKM "11.0189750116"; frac "0.233184"; conf_lo "9.446796"; conf_hi "12.591154"; cov "65.098565";
Chr5	Cufflinks	transcript	19345173	19347629	1000	+	.	gene_id "CUFF.6080"; transcript_id "AT5G47770.1"; FPKM "28.1389831147"; frac "0.766816"; conf_lo "25.722351"; conf_hi "30.555615"; cov "166.241182"; full_read_support "yes";
Chr5	Cufflinks	exon	19345173	19345533	1000	+	.	gene_id "CUFF.6080"; transcript_id "AT5G47770.1"; exon_number "1"; FPKM "28.1389831147"; frac "0.766816"; conf_lo "25.722351"; conf_hi "30.555615"; cov "166.241182";
Chr5	Cufflinks	exon	19345607	19345631	1000	+	.	gene_id "CUFF.6080"; transcript_id "AT5G47770.1"; exon_number "2"; FPKM "28.1389831147"; frac "0.766816"; conf_lo "25.722351"; conf_hi "30.555615"; cov "166.241182";
Chr5	Cufflinks	exon	19345725	19345840	1000	+	.	gene_id "CUFF.6080"; transcript_id "AT5G47770.1"; exon_number "3"; FPKM "28.1389831147"; frac "0.766816"; conf_lo "25.722351"; conf_hi "30.555615"; cov "166.241182";
Chr5	Cufflinks	exon	19345947	19346033	1000	+	.	gene_id "CUFF.6080"; transcript_id "AT5G47770.1"; exon_number "4"; FPKM "28.1389831147"; frac "0.766816"; conf_lo "25.722351"; conf_hi "30.555615"; cov "166.241182";
Chr5	Cufflinks	exon	19346097	19346213	1000	+	.	gene_id "CUFF.6080"; transcript_id "AT5G47770.1"; exon_number "5"; FPKM "28.1389831147"; frac "0.766816"; conf_lo "25.722351"; conf_hi "30.555615"; cov "166.241182";
Chr5	Cufflinks	exon	19346296	19346384	1000	+	.	gene_id "CUFF.6080"; transcript_id "AT5G47770.1"; exon_number "6"; FPKM "28.1389831147"; frac "0.766816"; conf_lo "25.722351"; conf_hi "30.555615"; cov "166.241182";
Chr5	Cufflinks	exon	19346491	19346542	1000	+	.	gene_id "CUFF.6080"; transcript_id "AT5G47770.1"; exon_number "7"; FPKM "28.1389831147"; frac "0.766816"; conf_lo "25.722351"; conf_hi "30.555615"; cov "166.241182";
Chr5	Cufflinks	exon	19346661	19346756	1000	+	.	gene_id "CUFF.6080"; transcript_id "AT5G47770.1"; exon_number "8"; FPKM "28.1389831147"; frac "0.766816"; conf_lo "25.722351"; conf_hi "30.555615"; cov "166.241182";
Chr5	Cufflinks	exon	19346833	19346877	1000	+	.	gene_id "CUFF.6080"; transcript_id "AT5G47770.1"; exon_number "9"; FPKM "28.1389831147"; frac "0.766816"; conf_lo "25.722351"; conf_hi "30.555615"; cov "166.241182";
Chr5	Cufflinks	exon	19346961	19347050	1000	+	.	gene_id "CUFF.6080"; transcript_id "AT5G47770.1"; exon_number "10"; FPKM "28.1389831147"; frac "0.766816"; conf_lo "25.722351"; conf_hi "30.555615"; cov "166.241182";
Chr5	Cufflinks	exon	19347129	19347200	1000	+	.	gene_id "CUFF.6080"; transcript_id "AT5G47770.1"; exon_number "11"; FPKM "28.1389831147"; frac "0.766816"; conf_lo "25.722351"; conf_hi "30.555615"; cov "166.241182";
Chr5	Cufflinks	exon	19347287	19347629	1000	+	.	gene_id "CUFF.6080"; transcript_id "AT5G47770.1"; exon_number "12"; FPKM "28.1389831147"; frac "0.766816"; conf_lo "25.722351"; conf_hi "30.555615"; cov "166.241182";
Chr5	Cufflinks	transcript	19347919	19350669	1000	+	.	gene_id "CUFF.6081"; transcript_id "AT5G47780.1"; FPKM "16.9439933975"; frac "1.000000"; conf_lo "15.409163"; conf_hi "18.478824"; cov "100.111268"; full_read_support "yes";
Chr5	Cufflinks	exon	19347919	19348096	1000	+	.	gene_id "CUFF.6081"; transcript_id "AT5G47780.1"; exon_number "1"; FPKM "16.9439933975"; frac "1.000000"; conf_lo "15.409163"; conf_hi "18.478824"; cov "100.111268";
Chr5	Cufflinks	exon	19348175	19348209	1000	+	.	gene_id "CUFF.6081"; transcript_id "AT5G47780.1"; exon_number "2"; FPKM "16.9439933975"; frac "1.000000"; conf_lo "15.409163"; conf_hi "18.478824"; cov "100.111268";
Chr5	Cufflinks	exon	19348290	19348331	1000	+	.	gene_id "CUFF.6081"; transcript_id "AT5G47780.1"; exon_number "3"; FPKM "16.9439933975"; frac "1.000000"; conf_lo "15.409163"; conf_hi "18.478824"; cov "100.111268";
Chr5	Cufflinks	exon	19348420	19348489	1000	+	.	gene_id "CUFF.6081"; transcript_id "AT5G47780.1"; exon_number "4"; FPKM "16.9439933975"; frac "1.000000"; conf_lo "15.409163"; conf_hi "18.478824"; cov "100.111268";
Chr5	Cufflinks	exon	19348568	19348680	1000	+	.	gene_id "CUFF.6081"; transcript_id "AT5G47780.1"; exon_number "5"; FPKM "16.9439933975"; frac "1.000000"; conf_lo "15.409163"; conf_hi "18.478824"; cov "100.111268";
Chr5	Cufflinks	exon	19348781	19349055	1000	+	.	gene_id "CUFF.6081"; transcript_id "AT5G47780.1"; exon_number "6"; FPKM "16.9439933975"; frac "1.000000"; conf_lo "15.409163"; conf_hi "18.478824"; cov "100.111268";
Chr5	Cufflinks	exon	19349134	19349491	1000	+	.	gene_id "CUFF.6081"; transcript_id "AT5G47780.1"; exon_number "7"; FPKM "16.9439933975"; frac "1.000000"; conf_lo "15.409163"; conf_hi "18.478824"; cov "100.111268";
Chr5	Cufflinks	exon	19349576	19350151	1000	+	.	gene_id "CUFF.6081"; transcript_id "AT5G47780.1"; exon_number "8"; FPKM "16.9439933975"; frac "1.000000"; conf_lo "15.409163"; conf_hi "18.478824"; cov "100.111268";
Chr5	Cufflinks	exon	19350242	19350669	1000	+	.	gene_id "CUFF.6081"; transcript_id "AT5G47780.1"; exon_number "9"; FPKM "16.9439933975"; frac "1.000000"; conf_lo "15.409163"; conf_hi "18.478824"; cov "100.111268";
Chr5	Cufflinks	transcript	19351292	19353444	1000	+	.	gene_id "AT5G47790"; transcript_id "AT5G47790.1"; FPKM "5.1424063308"; frac "1.000000"; conf_lo "4.360231"; conf_hi "5.924582"; cov "30.378962"; full_read_support "yes";
Chr5	Cufflinks	exon	19351292	19351751	1000	+	.	gene_id "AT5G47790"; transcript_id "AT5G47790.1"; exon_number "1"; FPKM "5.1424063308"; frac "1.000000"; conf_lo "4.360231"; conf_hi "5.924582"; cov "30.378962";
Chr5	Cufflinks	exon	19351826	19353444	1000	+	.	gene_id "AT5G47790"; transcript_id "AT5G47790.1"; exon_number "2"; FPKM "5.1424063308"; frac "1.000000"; conf_lo "4.360231"; conf_hi "5.924582"; cov "30.378962";
Chr5	Cufflinks	transcript	19353676	19356300	1000	+	.	gene_id "CUFF.6082"; transcript_id "AT5G47800.1"; FPKM "1.0489761604"; frac "0.710139"; conf_lo "0.665625"; conf_hi "1.432328"; cov "6.196425"; full_read_support "yes";
Chr5	Cufflinks	exon	19353676	19353928	1000	+	.	gene_id "CUFF.6082"; transcript_id "AT5G47800.1"; exon_number "1"; FPKM "1.0489761604"; frac "0.710139"; conf_lo "0.665625"; conf_hi "1.432328"; cov "6.196425";
Chr5	Cufflinks	exon	19354160	19354229	1000	+	.	gene_id "CUFF.6082"; transcript_id "AT5G47800.1"; exon_number "2"; FPKM "1.0489761604"; frac "0.710139"; conf_lo "0.665625"; conf_hi "1.432328"; cov "6.196425";
Chr5	Cufflinks	exon	19354300	19354369	1000	+	.	gene_id "CUFF.6082"; transcript_id "AT5G47800.1"; exon_number "3"; FPKM "1.0489761604"; frac "0.710139"; conf_lo "0.665625"; conf_hi "1.432328"; cov "6.196425";
Chr5	Cufflinks	exon	19354451	19355596	1000	+	.	gene_id "CUFF.6082"; transcript_id "AT5G47800.1"; exon_number "4"; FPKM "1.0489761604"; frac "0.710139"; conf_lo "0.665625"; conf_hi "1.432328"; cov "6.196425";
Chr5	Cufflinks	exon	19355722	19356300	1000	+	.	gene_id "CUFF.6082"; transcript_id "AT5G47800.1"; exon_number "5"; FPKM "1.0489761604"; frac "0.710139"; conf_lo "0.665625"; conf_hi "1.432328"; cov "6.196425";
Chr5	Cufflinks	transcript	19354005	19356353	438	+	.	gene_id "CUFF.6082"; transcript_id "CUFF.6082.2"; FPKM "0.4602380178"; frac "0.289861"; conf_lo "0.170523"; conf_hi "0.749953"; cov "2.718680"; full_read_support "yes";
Chr5	Cufflinks	exon	19354005	19354070	438	+	.	gene_id "CUFF.6082"; transcript_id "CUFF.6082.2"; exon_number "1"; FPKM "0.4602380178"; frac "0.289861"; conf_lo "0.170523"; conf_hi "0.749953"; cov "2.718680";
Chr5	Cufflinks	exon	19354160	19354229	438	+	.	gene_id "CUFF.6082"; transcript_id "CUFF.6082.2"; exon_number "2"; FPKM "0.4602380178"; frac "0.289861"; conf_lo "0.170523"; conf_hi "0.749953"; cov "2.718680";
Chr5	Cufflinks	exon	19354300	19354369	438	+	.	gene_id "CUFF.6082"; transcript_id "CUFF.6082.2"; exon_number "3"; FPKM "0.4602380178"; frac "0.289861"; conf_lo "0.170523"; conf_hi "0.749953"; cov "2.718680";
Chr5	Cufflinks	exon	19354451	19355596	438	+	.	gene_id "CUFF.6082"; transcript_id "CUFF.6082.2"; exon_number "4"; FPKM "0.4602380178"; frac "0.289861"; conf_lo "0.170523"; conf_hi "0.749953"; cov "2.718680";
Chr5	Cufflinks	exon	19355722	19356353	438	+	.	gene_id "CUFF.6082"; transcript_id "CUFF.6082.2"; exon_number "5"; FPKM "0.4602380178"; frac "0.289861"; conf_lo "0.170523"; conf_hi "0.749953"; cov "2.718680";
Chr5	Cufflinks	transcript	19356356	19358125	1000	-	.	gene_id "AT5G47810"; transcript_id "AT5G47810.1"; FPKM "4.3605014810"; frac "1.000000"; conf_lo "3.560122"; conf_hi "5.160881"; cov "25.765650"; full_read_support "yes";
Chr5	Cufflinks	exon	19356356	19357399	1000	-	.	gene_id "AT5G47810"; transcript_id "AT5G47810.1"; exon_number "1"; FPKM "4.3605014810"; frac "1.000000"; conf_lo "3.560122"; conf_hi "5.160881"; cov "25.765650";
Chr5	Cufflinks	exon	19357486	19358125	1000	-	.	gene_id "AT5G47810"; transcript_id "AT5G47810.1"; exon_number "2"; FPKM "4.3605014810"; frac "1.000000"; conf_lo "3.560122"; conf_hi "5.160881"; cov "25.765650";
Chr5	Cufflinks	transcript	19358618	19363928	1000	+	.	gene_id "AT5G47815"; transcript_id "AT5G47815.1"; FPKM "0.0099143930"; frac "1.000000"; conf_lo "0.000000"; conf_hi "0.029743"; cov "0.058641"; full_read_support "yes";
Chr5	Cufflinks	exon	19358618	19363928	1000	+	.	gene_id "AT5G47815"; transcript_id "AT5G47815.1"; exon_number "1"; FPKM "0.0099143930"; frac "1.000000"; conf_lo "0.000000"; conf_hi "0.029743"; cov "0.058641";
Chr5	Cufflinks	transcript	19364137	19364679	1	-	.	gene_id "AT5G47818"; transcript_id "AT5G47818.1"; FPKM "0.0000000000"; frac "0.000000"; conf_lo "0.000000"; conf_hi "0.000000"; cov "0.000000"; full_read_support "no";
Chr5	Cufflinks	exon	19364137	19364299	1	-	.	gene_id "AT5G47818"; transcript_id "AT5G47818.1"; exon_number "1"; FPKM "0.0000000000"; frac "0.000000"; conf_lo "0.000000"; conf_hi "0.000000"; cov "0.000000";
Chr5	Cufflinks	exon	19364479	19364679	1	-	.	gene_id "AT5G47818"; transcript_id "AT5G47818.1"; exon_number "2"; FPKM "0.0000000000"; frac "0.000000"; conf_lo "0.000000"; conf_hi "0.000000"; cov "0.000000";
Chr5	Cufflinks	transcript	19366483	19372789	1000	+	.	gene_id "CUFF.6083"; transcript_id "AT5G47820.2"; FPKM "10.0819779057"; frac "1.000000"; conf_lo "9.195426"; conf_hi "10.968529"; cov "59.583102"; full_read_support "yes";
Chr5	Cufflinks	exon	19366483	19366630	1000	+	.	gene_id "CUFF.6083"; transcript_id "AT5G47820.2"; exon_number "1"; FPKM "10.0819779057"; frac "1.000000"; conf_lo "9.195426"; conf_hi "10.968529"; cov "59.583102";
Chr5	Cufflinks	exon	19367147	19367443	1000	+	.	gene_id "CUFF.6083"; transcript_id "AT5G47820.2"; exon_number "2"; FPKM "10.0819779057"; frac "1.000000"; conf_lo "9.195426"; conf_hi "10.968529"; cov "59.583102";
Chr5	Cufflinks	exon	19367529	19367788	1000	+	.	gene_id "CUFF.6083"; transcript_id "AT5G47820.2"; exon_number "3"; FPKM "10.0819779057"; frac "1.000000"; conf_lo "9.195426"; conf_hi "10.968529"; cov "59.583102";
Chr5	Cufflinks	exon	19367913	19368100	1000	+	.	gene_id "CUFF.6083"; transcript_id "AT5G47820.2"; exon_number "4"; FPKM "10.0819779057"; frac "1.000000"; conf_lo "9.195426"; conf_hi "10.968529"; cov "59.583102";
Chr5	Cufflinks	exon	19368190	19368314	1000	+	.	gene_id "CUFF.6083"; transcript_id "AT5G47820.2"; exon_number "5"; FPKM "10.0819779057"; frac "1.000000"; conf_lo "9.195426"; conf_hi "10.968529"; cov "59.583102";
Chr5	Cufflinks	exon	19368398	19368434	1000	+	.	gene_id "CUFF.6083"; transcript_id "AT5G47820.2"; exon_number "6"; FPKM "10.0819779057"; frac "1.000000"; conf_lo "9.195426"; conf_hi "10.968529"; cov "59.583102";
Chr5	Cufflinks	exon	19368545	19368636	1000	+	.	gene_id "CUFF.6083"; transcript_id "AT5G47820.2"; exon_number "7"; FPKM "10.0819779057"; frac "1.000000"; conf_lo "9.195426"; conf_hi "10.968529"; cov "59.583102";
Chr5	Cufflinks	exon	19368734	19368844	1000	+	.	gene_id "CUFF.6083"; transcript_id "AT5G47820.2"; exon_number "8"; FPKM "10.0819779057"; frac "1.000000"; conf_lo "9.195426"; conf_hi "10.968529"; cov "59.583102";
Chr5	Cufflinks	exon	19368911	19369036	1000	+	.	gene_id "CUFF.6083"; transcript_id "AT5G47820.2"; exon_number "9"; FPKM "10.0819779057"; frac "1.000000"; conf_lo "9.195426"; conf_hi "10.968529"; cov "59.583102";
Chr5	Cufflinks	exon	19369119	19369212	1000	+	.	gene_id "CUFF.6083"; transcript_id "AT5G47820.2"; exon_number "10"; FPKM "10.0819779057"; frac "1.000000"; conf_lo "9.195426"; conf_hi "10.968529"; cov "59.583102";
Chr5	Cufflinks	exon	19369287	19369396	1000	+	.	gene_id "CUFF.6083"; transcript_id "AT5G47820.2"; exon_number "11"; FPKM "10.0819779057"; frac "1.000000"; conf_lo "9.195426"; conf_hi "10.968529"; cov "59.583102";
Chr5	Cufflinks	exon	19369504	19369602	1000	+	.	gene_id "CUFF.6083"; transcript_id "AT5G47820.2"; exon_number "12"; FPKM "10.0819779057"; frac "1.000000"; conf_lo "9.195426"; conf_hi "10.968529"; cov "59.583102";
Chr5	Cufflinks	exon	19369691	19369915	1000	+	.	gene_id "CUFF.6083"; transcript_id "AT5G47820.2"; exon_number "13"; FPKM "10.0819779057"; frac "1.000000"; conf_lo "9.195426"; conf_hi "10.968529"; cov "59.583102";
Chr5	Cufflinks	exon	19370041	19370121	1000	+	.	gene_id "CUFF.6083"; transcript_id "AT5G47820.2"; exon_number "14"; FPKM "10.0819779057"; frac "1.000000"; conf_lo "9.195426"; conf_hi "10.968529"; cov "59.583102";
Chr5	Cufflinks	exon	19370225	19370296	1000	+	.	gene_id "CUFF.6083"; transcript_id "AT5G47820.2"; exon_number "15"; FPKM "10.0819779057"; frac "1.000000"; conf_lo "9.195426"; conf_hi "10.968529"; cov "59.583102";
Chr5	Cufflinks	exon	19370424	19370517	1000	+	.	gene_id "CUFF.6083"; transcript_id "AT5G47820.2"; exon_number "16"; FPKM "10.0819779057"; frac "1.000000"; conf_lo "9.195426"; conf_hi "10.968529"; cov "59.583102";
Chr5	Cufflinks	exon	19370724	19370755	1000	+	.	gene_id "CUFF.6083"; transcript_id "AT5G47820.2"; exon_number "17"; FPKM "10.0819779057"; frac "1.000000"; conf_lo "9.195426"; conf_hi "10.968529"; cov "59.583102";
Chr5	Cufflinks	exon	19370849	19370946	1000	+	.	gene_id "CUFF.6083"; transcript_id "AT5G47820.2"; exon_number "18"; FPKM "10.0819779057"; frac "1.000000"; conf_lo "9.195426"; conf_hi "10.968529"; cov "59.583102";
Chr5	Cufflinks	exon	19371046	19371144	1000	+	.	gene_id "CUFF.6083"; transcript_id "AT5G47820.2"; exon_number "19"; FPKM "10.0819779057"; frac "1.000000"; conf_lo "9.195426"; conf_hi "10.968529"; cov "59.583102";
Chr5	Cufflinks	exon	19371214	19371435	1000	+	.	gene_id "CUFF.6083"; transcript_id "AT5G47820.2"; exon_number "20"; FPKM "10.0819779057"; frac "1.000000"; conf_lo "9.195426"; conf_hi "10.968529"; cov "59.583102";
Chr5	Cufflinks	exon	19371527	19371674	1000	+	.	gene_id "CUFF.6083"; transcript_id "AT5G47820.2"; exon_number "21"; FPKM "10.0819779057"; frac "1.000000"; conf_lo "9.195426"; conf_hi "10.968529"; cov "59.583102";
Chr5	Cufflinks	exon	19371765	19371917	1000	+	.	gene_id "CUFF.6083"; transcript_id "AT5G47820.2"; exon_number "22"; FPKM "10.0819779057"; frac "1.000000"; conf_lo "9.195426"; conf_hi "10.968529"; cov "59.583102";
Chr5	Cufflinks	exon	19372011	19372330	1000	+	.	gene_id "CUFF.6083"; transcript_id "AT5G47820.2"; exon_number "23"; FPKM "10.0819779057"; frac "1.000000"; conf_lo "9.195426"; conf_hi "10.968529"; cov "59.583102";
Chr5	Cufflinks	exon	19372420	19372789	1000	+	.	gene_id "CUFF.6083"; transcript_id "AT5G47820.2"; exon_number "24"; FPKM "10.0819779057"; frac "1.000000"; conf_lo "9.195426"; conf_hi "10.968529"; cov "59.583102";
Chr5	Cufflinks	transcript	19366483	19372387	1	+	.	gene_id "CUFF.6083"; transcript_id "AT5G47820.1"; FPKM "0.0000000000"; frac "0.000000"; conf_lo "0.000000"; conf_hi "0.032798"; cov "0.000000"; full_read_support "yes";
Chr5	Cufflinks	exon	19366483	19366630	1	+	.	gene_id "CUFF.6083"; transcript_id "AT5G47820.1"; exon_number "1"; FPKM "0.0000000000"; frac "0.000000"; conf_lo "0.000000"; conf_hi "0.032798"; cov "0.000000";
Chr5	Cufflinks	exon	19367147	19367443	1	+	.	gene_id "CUFF.6083"; transcript_id "AT5G47820.1"; exon_number "2"; FPKM "0.0000000000"; frac "0.000000"; conf_lo "0.000000"; conf_hi "0.032798"; cov "0.000000";
Chr5	Cufflinks	exon	19367529	19367788	1	+	.	gene_id "CUFF.6083"; transcript_id "AT5G47820.1"; exon_number "3"; FPKM "0.0000000000"; frac "0.000000"; conf_lo "0.000000"; conf_hi "0.032798"; cov "0.000000";
Chr5	Cufflinks	exon	19367913	19368100	1	+	.	gene_id "CUFF.6083"; transcript_id "AT5G47820.1"; exon_number "4"; FPKM "0.0000000000"; frac "0.000000"; conf_lo "0.000000"; conf_hi "0.032798"; cov "0.000000";
Chr5	Cufflinks	exon	19368190	19368314	1	+	.	gene_id "CUFF.6083"; transcript_id "AT5G47820.1"; exon_number "5"; FPKM "0.0000000000"; frac "0.000000"; conf_lo "0.000000"; conf_hi "0.032798"; cov "0.000000";
Chr5	Cufflinks	exon	19368398	19368434	1	+	.	gene_id "CUFF.6083"; transcript_id "AT5G47820.1"; exon_number "6"; FPKM "0.0000000000"; frac "0.000000"; conf_lo "0.000000"; conf_hi "0.032798"; cov "0.000000";
Chr5	Cufflinks	exon	19368545	19368636	1	+	.	gene_id "CUFF.6083"; transcript_id "AT5G47820.1"; exon_number "7"; FPKM "0.0000000000"; frac "0.000000"; conf_lo "0.000000"; conf_hi "0.032798"; cov "0.000000";
Chr5	Cufflinks	exon	19368734	19368844	1	+	.	gene_id "CUFF.6083"; transcript_id "AT5G47820.1"; exon_number "8"; FPKM "0.0000000000"; frac "0.000000"; conf_lo "0.000000"; conf_hi "0.032798"; cov "0.000000";
Chr5	Cufflinks	exon	19368911	19369036	1	+	.	gene_id "CUFF.6083"; transcript_id "AT5G47820.1"; exon_number "9"; FPKM "0.0000000000"; frac "0.000000"; conf_lo "0.000000"; conf_hi "0.032798"; cov "0.000000";
Chr5	Cufflinks	exon	19369119	19369212	1	+	.	gene_id "CUFF.6083"; transcript_id "AT5G47820.1"; exon_number "10"; FPKM "0.0000000000"; frac "0.000000"; conf_lo "0.000000"; conf_hi "0.032798"; cov "0.000000";
Chr5	Cufflinks	exon	19369287	19369396	1	+	.	gene_id "CUFF.6083"; transcript_id "AT5G47820.1"; exon_number "11"; FPKM "0.0000000000"; frac "0.000000"; conf_lo "0.000000"; conf_hi "0.032798"; cov "0.000000";
Chr5	Cufflinks	exon	19369504	19369602	1	+	.	gene_id "CUFF.6083"; transcript_id "AT5G47820.1"; exon_number "12"; FPKM "0.0000000000"; frac "0.000000"; conf_lo "0.000000"; conf_hi "0.032798"; cov "0.000000";
Chr5	Cufflinks	exon	19369691	19369915	1	+	.	gene_id "CUFF.6083"; transcript_id "AT5G47820.1"; exon_number "13"; FPKM "0.0000000000"; frac "0.000000"; conf_lo "0.000000"; conf_hi "0.032798"; cov "0.000000";
Chr5	Cufflinks	exon	19370041	19370121	1	+	.	gene_id "CUFF.6083"; transcript_id "AT5G47820.1"; exon_number "14"; FPKM "0.0000000000"; frac "0.000000"; conf_lo "0.000000"; conf_hi "0.032798"; cov "0.000000";
Chr5	Cufflinks	exon	19370225	19370296	1	+	.	gene_id "CUFF.6083"; transcript_id "AT5G47820.1"; exon_number "15"; FPKM "0.0000000000"; frac "0.000000"; conf_lo "0.000000"; conf_hi "0.032798"; cov "0.000000";
Chr5	Cufflinks	exon	19370424	19370517	1	+	.	gene_id "CUFF.6083"; transcript_id "AT5G47820.1"; exon_number "16"; FPKM "0.0000000000"; frac "0.000000"; conf_lo "0.000000"; conf_hi "0.032798"; cov "0.000000";
Chr5	Cufflinks	exon	19370724	19370755	1	+	.	gene_id "CUFF.6083"; transcript_id "AT5G47820.1"; exon_number "17"; FPKM "0.0000000000"; frac "0.000000"; conf_lo "0.000000"; conf_hi "0.032798"; cov "0.000000";
Chr5	Cufflinks	exon	19370849	19370946	1	+	.	gene_id "CUFF.6083"; transcript_id "AT5G47820.1"; exon_number "18"; FPKM "0.0000000000"; frac "0.000000"; conf_lo "0.000000"; conf_hi "0.032798"; cov "0.000000";
Chr5	Cufflinks	exon	19371046	19371144	1	+	.	gene_id "CUFF.6083"; transcript_id "AT5G47820.1"; exon_number "19"; FPKM "0.0000000000"; frac "0.000000"; conf_lo "0.000000"; conf_hi "0.032798"; cov "0.000000";
Chr5	Cufflinks	exon	19371214	19371435	1	+	.	gene_id "CUFF.6083"; transcript_id "AT5G47820.1"; exon_number "20"; FPKM "0.0000000000"; frac "0.000000"; conf_lo "0.000000"; conf_hi "0.032798"; cov "0.000000";
Chr5	Cufflinks	exon	19371527	19371674	1	+	.	gene_id "CUFF.6083"; transcript_id "AT5G47820.1"; exon_number "21"; FPKM "0.0000000000"; frac "0.000000"; conf_lo "0.000000"; conf_hi "0.032798"; cov "0.000000";
Chr5	Cufflinks	exon	19371765	19371917	1	+	.	gene_id "CUFF.6083"; transcript_id "AT5G47820.1"; exon_number "22"; FPKM "0.0000000000"; frac "0.000000"; conf_lo "0.000000"; conf_hi "0.032798"; cov "0.000000";
Chr5	Cufflinks	exon	19372011	19372387	1	+	.	gene_id "CUFF.6083"; transcript_id "AT5G47820.1"; exon_number "23"; FPKM "0.0000000000"; frac "0.000000"; conf_lo "0.000000"; conf_hi "0.032798"; cov "0.000000";
Chr5	Cufflinks	transcript	19372898	19374331	1	-	.	gene_id "AT5G47830"; transcript_id "AT5G47830.2"; FPKM "0.0000000000"; frac "0.000000"; conf_lo "0.000000"; conf_hi "0.205813"; cov "0.000000"; full_read_support "yes";
Chr5	Cufflinks	exon	19372898	19373390	1	-	.	gene_id "AT5G47830"; transcript_id "AT5G47830.2"; exon_number "1"; FPKM "0.0000000000"; frac "0.000000"; conf_lo "0.000000"; conf_hi "0.205813"; cov "0.000000";
Chr5	Cufflinks	exon	19374137	19374331	1	-	.	gene_id "AT5G47830"; transcript_id "AT5G47830.2"; exon_number "2"; FPKM "0.0000000000"; frac "0.000000"; conf_lo "0.000000"; conf_hi "0.205813"; cov "0.000000";
Chr5	Cufflinks	transcript	19372898	19374311	1	-	.	gene_id "AT5G47830"; transcript_id "AT5G47830.1"; FPKM "0.0000000000"; frac "0.000000"; conf_lo "0.000000"; conf_hi "0.223989"; cov "0.000000"; full_read_support "yes";
Chr5	Cufflinks	exon	19372898	19373390	1	-	.	gene_id "AT5G47830"; transcript_id "AT5G47830.1"; exon_number "1"; FPKM "0.0000000000"; frac "0.000000"; conf_lo "0.000000"; conf_hi "0.223989"; cov "0.000000";
Chr5	Cufflinks	exon	19374157	19374311	1	-	.	gene_id "AT5G47830"; transcript_id "AT5G47830.1"; exon_number "2"; FPKM "0.0000000000"; frac "0.000000"; conf_lo "0.000000"; conf_hi "0.223989"; cov "0.000000";
Chr5	Cufflinks	transcript	19366666	19366964	1000	+	.	gene_id "CUFF.6084"; transcript_id "CUFF.6084.1"; FPKM "3.3916809844"; frac "1.000000"; conf_lo "0.827811"; conf_hi "5.955551"; cov "20.020743"; full_read_support "yes";
Chr5	Cufflinks	exon	19366666	19366964	1000	+	.	gene_id "CUFF.6084"; transcript_id "CUFF.6084.1"; exon_number "1"; FPKM "3.3916809844"; frac "1.000000"; conf_lo "0.827811"; conf_hi "5.955551"; cov "20.020743";
Chr5	Cufflinks	transcript	19375441	19378339	1000	+	.	gene_id "CUFF.6085"; transcript_id "AT5G47840.1"; FPKM "43.9290336912"; frac "1.000000"; conf_lo "40.390905"; conf_hi "47.467162"; cov "259.418431"; full_read_support "yes";
Chr5	Cufflinks	exon	19375441	19375652	1000	+	.	gene_id "CUFF.6085"; transcript_id "AT5G47840.1"; exon_number "1"; FPKM "43.9290336912"; frac "1.000000"; conf_lo "40.390905"; conf_hi "47.467162"; cov "259.418431";
Chr5	Cufflinks	exon	19375738	19375833	1000	+	.	gene_id "CUFF.6085"; transcript_id "AT5G47840.1"; exon_number "2"; FPKM "43.9290336912"; frac "1.000000"; conf_lo "40.390905"; conf_hi "47.467162"; cov "259.418431";
Chr5	Cufflinks	exon	19376962	19377225	1000	+	.	gene_id "CUFF.6085"; transcript_id "AT5G47840.1"; exon_number "3"; FPKM "43.9290336912"; frac "1.000000"; conf_lo "40.390905"; conf_hi "47.467162"; cov "259.418431";
Chr5	Cufflinks	exon	19377519	19377665	1000	+	.	gene_id "CUFF.6085"; transcript_id "AT5G47840.1"; exon_number "4"; FPKM "43.9290336912"; frac "1.000000"; conf_lo "40.390905"; conf_hi "47.467162"; cov "259.418431";
Chr5	Cufflinks	exon	19377781	19377855	1000	+	.	gene_id "CUFF.6085"; transcript_id "AT5G47840.1"; exon_number "5"; FPKM "43.9290336912"; frac "1.000000"; conf_lo "40.390905"; conf_hi "47.467162"; cov "259.418431";
Chr5	Cufflinks	exon	19377954	19378339	1000	+	.	gene_id "CUFF.6085"; transcript_id "AT5G47840.1"; exon_number "6"; FPKM "43.9290336912"; frac "1.000000"; conf_lo "40.390905"; conf_hi "47.467162"; cov "259.418431";
Chr5	Cufflinks	transcript	19378701	19381082	1000	-	.	gene_id "AT5G47850"; transcript_id "AT5G47850.1"; FPKM "0.0695797091"; frac "1.000000"; conf_lo "0.000000"; conf_hi "0.149923"; cov "0.411545"; full_read_support "yes";
Chr5	Cufflinks	exon	19378701	19381082	1000	-	.	gene_id "AT5G47850"; transcript_id "AT5G47850.1"; exon_number "1"; FPKM "0.0695797091"; frac "1.000000"; conf_lo "0.000000"; conf_hi "0.149923"; cov "0.411545";
Chr5	Cufflinks	transcript	19386100	19388562	1000	-	.	gene_id "CUFF.6086"; transcript_id "AT5G47880.1"; FPKM "44.6906399366"; frac "1.000000"; conf_lo "41.643785"; conf_hi "47.737495"; cov "264.063795"; full_read_support "yes";
Chr5	Cufflinks	exon	19386100	19386347	1000	-	.	gene_id "CUFF.6086"; transcript_id "AT5G47880.1"; exon_number "1"; FPKM "44.6906399366"; frac "1.000000"; conf_lo "41.643785"; conf_hi "47.737495"; cov "264.063795";
Chr5	Cufflinks	exon	19386425	19387885	1000	-	.	gene_id "CUFF.6086"; transcript_id "AT5G47880.1"; exon_number "2"; FPKM "44.6906399366"; frac "1.000000"; conf_lo "41.643785"; conf_hi "47.737495"; cov "264.063795";
Chr5	Cufflinks	exon	19388505	19388562	1000	-	.	gene_id "CUFF.6086"; transcript_id "AT5G47880.1"; exon_number "3"; FPKM "44.6906399366"; frac "1.000000"; conf_lo "41.643785"; conf_hi "47.737495"; cov "264.063795";
Chr5	Cufflinks	transcript	19386127	19388562	1	-	.	gene_id "CUFF.6086"; transcript_id "AT5G47880.2"; FPKM "0.0000000000"; frac "0.000000"; conf_lo "0.000000"; conf_hi "0.062546"; cov "0.000000"; full_read_support "yes";
Chr5	Cufflinks	exon	19386127	19387885	1	-	.	gene_id "CUFF.6086"; transcript_id "AT5G47880.2"; exon_number "1"; FPKM "0.0000000000"; frac "0.000000"; conf_lo "0.000000"; conf_hi "0.062546"; cov "0.000000";
Chr5	Cufflinks	exon	19388505	19388562	1	-	.	gene_id "CUFF.6086"; transcript_id "AT5G47880.2"; exon_number "2"; FPKM "0.0000000000"; frac "0.000000"; conf_lo "0.000000"; conf_hi "0.062546"; cov "0.000000";
Chr5	Cufflinks	transcript	19388737	19390629	1000	+	.	gene_id "CUFF.6087"; transcript_id "AT5G47890.1"; FPKM "170.1127845427"; frac "1.000000"; conf_lo "158.281046"; conf_hi "181.944523"; cov "1005.134023"; full_read_support "yes";
Chr5	Cufflinks	exon	19388737	19388891	1000	+	.	gene_id "CUFF.6087"; transcript_id "AT5G47890.1"; exon_number "1"; FPKM "170.1127845427"; frac "1.000000"; conf_lo "158.281046"; conf_hi "181.944523"; cov "1005.134023";
Chr5	Cufflinks	exon	19388989	19389095	1000	+	.	gene_id "CUFF.6087"; transcript_id "AT5G47890.1"; exon_number "2"; FPKM "170.1127845427"; frac "1.000000"; conf_lo "158.281046"; conf_hi "181.944523"; cov "1005.134023";
Chr5	Cufflinks	exon	19390309	19390629	1000	+	.	gene_id "CUFF.6087"; transcript_id "AT5G47890.1"; exon_number "3"; FPKM "170.1127845427"; frac "1.000000"; conf_lo "158.281046"; conf_hi "181.944523"; cov "1005.134023";
Chr5	Cufflinks	transcript	19392234	19394161	1	+	.	gene_id "CUFF.6088"; transcript_id "AT5G47900.2"; FPKM "0.0000000000"; frac "0.000000"; conf_lo "0.000000"; conf_hi "0.095801"; cov "0.000000"; full_read_support "no";
Chr5	Cufflinks	exon	19392234	19392581	1	+	.	gene_id "CUFF.6088"; transcript_id "AT5G47900.2"; exon_number "1"; FPKM "0.0000000000"; frac "0.000000"; conf_lo "0.000000"; conf_hi "0.095801"; cov "0.000000";
Chr5	Cufflinks	exon	19392659	19392796	1	+	.	gene_id "CUFF.6088"; transcript_id "AT5G47900.2"; exon_number "2"; FPKM "0.0000000000"; frac "0.000000"; conf_lo "0.000000"; conf_hi "0.095801"; cov "0.000000";
Chr5	Cufflinks	exon	19392883	19392964	1	+	.	gene_id "CUFF.6088"; transcript_id "AT5G47900.2"; exon_number "3"; FPKM "0.0000000000"; frac "0.000000"; conf_lo "0.000000"; conf_hi "0.095801"; cov "0.000000";
Chr5	Cufflinks	exon	19393048	19393124	1	+	.	gene_id "CUFF.6088"; transcript_id "AT5G47900.2"; exon_number "4"; FPKM "0.0000000000"; frac "0.000000"; conf_lo "0.000000"; conf_hi "0.095801"; cov "0.000000";
Chr5	Cufflinks	exon	19393230	19393336	1	+	.	gene_id "CUFF.6088"; transcript_id "AT5G47900.2"; exon_number "5"; FPKM "0.0000000000"; frac "0.000000"; conf_lo "0.000000"; conf_hi "0.095801"; cov "0.000000";
Chr5	Cufflinks	exon	19393412	19393529	1	+	.	gene_id "CUFF.6088"; transcript_id "AT5G47900.2"; exon_number "6"; FPKM "0.0000000000"; frac "0.000000"; conf_lo "0.000000"; conf_hi "0.095801"; cov "0.000000";
Chr5	Cufflinks	exon	19393606	19393731	1	+	.	gene_id "CUFF.6088"; transcript_id "AT5G47900.2"; exon_number "7"; FPKM "0.0000000000"; frac "0.000000"; conf_lo "0.000000"; conf_hi "0.095801"; cov "0.000000";
Chr5	Cufflinks	exon	19393812	19393903	1	+	.	gene_id "CUFF.6088"; transcript_id "AT5G47900.2"; exon_number "8"; FPKM "0.0000000000"; frac "0.000000"; conf_lo "0.000000"; conf_hi "0.095801"; cov "0.000000";
Chr5	Cufflinks	exon	19393996	19394161	1	+	.	gene_id "CUFF.6088"; transcript_id "AT5G47900.2"; exon_number "9"; FPKM "0.0000000000"; frac "0.000000"; conf_lo "0.000000"; conf_hi "0.095801"; cov "0.000000";
Chr5	Cufflinks	transcript	19392234	19395186	1000	+	.	gene_id "CUFF.6088"; transcript_id "CUFF.6088.2"; FPKM "0.7317676188"; frac "1.000000"; conf_lo "0.412728"; conf_hi "1.050807"; cov "4.307876"; full_read_support "no";
Chr5	Cufflinks	exon	19392234	19392581	1000	+	.	gene_id "CUFF.6088"; transcript_id "CUFF.6088.2"; exon_number "1"; FPKM "0.7317676188"; frac "1.000000"; conf_lo "0.412728"; conf_hi "1.050807"; cov "4.307876";
Chr5	Cufflinks	exon	19392659	19392796	1000	+	.	gene_id "CUFF.6088"; transcript_id "CUFF.6088.2"; exon_number "2"; FPKM "0.7317676188"; frac "1.000000"; conf_lo "0.412728"; conf_hi "1.050807"; cov "4.307876";
Chr5	Cufflinks	exon	19392883	19392964	1000	+	.	gene_id "CUFF.6088"; transcript_id "CUFF.6088.2"; exon_number "3"; FPKM "0.7317676188"; frac "1.000000"; conf_lo "0.412728"; conf_hi "1.050807"; cov "4.307876";
Chr5	Cufflinks	exon	19393048	19393124	1000	+	.	gene_id "CUFF.6088"; transcript_id "CUFF.6088.2"; exon_number "4"; FPKM "0.7317676188"; frac "1.000000"; conf_lo "0.412728"; conf_hi "1.050807"; cov "4.307876";
Chr5	Cufflinks	exon	19393230	19393336	1000	+	.	gene_id "CUFF.6088"; transcript_id "CUFF.6088.2"; exon_number "5"; FPKM "0.7317676188"; frac "1.000000"; conf_lo "0.412728"; conf_hi "1.050807"; cov "4.307876";
Chr5	Cufflinks	exon	19393412	19393529	1000	+	.	gene_id "CUFF.6088"; transcript_id "CUFF.6088.2"; exon_number "6"; FPKM "0.7317676188"; frac "1.000000"; conf_lo "0.412728"; conf_hi "1.050807"; cov "4.307876";
Chr5	Cufflinks	exon	19393606	19393731	1000	+	.	gene_id "CUFF.6088"; transcript_id "CUFF.6088.2"; exon_number "7"; FPKM "0.7317676188"; frac "1.000000"; conf_lo "0.412728"; conf_hi "1.050807"; cov "4.307876";
Chr5	Cufflinks	exon	19393812	19393903	1000	+	.	gene_id "CUFF.6088"; transcript_id "CUFF.6088.2"; exon_number "8"; FPKM "0.7317676188"; frac "1.000000"; conf_lo "0.412728"; conf_hi "1.050807"; cov "4.307876";
Chr5	Cufflinks	exon	19393996	19394062	1000	+	.	gene_id "CUFF.6088"; transcript_id "CUFF.6088.2"; exon_number "9"; FPKM "0.7317676188"; frac "1.000000"; conf_lo "0.412728"; conf_hi "1.050807"; cov "4.307876";
Chr5	Cufflinks	exon	19394346	19394424	1000	+	.	gene_id "CUFF.6088"; transcript_id "CUFF.6088.2"; exon_number "10"; FPKM "0.7317676188"; frac "1.000000"; conf_lo "0.412728"; conf_hi "1.050807"; cov "4.307876";
Chr5	Cufflinks	exon	19394538	19394629	1000	+	.	gene_id "CUFF.6088"; transcript_id "CUFF.6088.2"; exon_number "11"; FPKM "0.7317676188"; frac "1.000000"; conf_lo "0.412728"; conf_hi "1.050807"; cov "4.307876";
Chr5	Cufflinks	exon	19394714	19394857	1000	+	.	gene_id "CUFF.6088"; transcript_id "CUFF.6088.2"; exon_number "12"; FPKM "0.7317676188"; frac "1.000000"; conf_lo "0.412728"; conf_hi "1.050807"; cov "4.307876";
Chr5	Cufflinks	exon	19394937	19395186	1000	+	.	gene_id "CUFF.6088"; transcript_id "CUFF.6088.2"; exon_number "13"; FPKM "0.7317676188"; frac "1.000000"; conf_lo "0.412728"; conf_hi "1.050807"; cov "4.307876";
Chr5	Cufflinks	transcript	19392234	19395135	1	+	.	gene_id "CUFF.6088"; transcript_id "AT5G47900.4"; FPKM "0.0000000000"; frac "0.000000"; conf_lo "0.000000"; conf_hi "0.068686"; cov "0.000000"; full_read_support "no";
Chr5	Cufflinks	exon	19392234	19392581	1	+	.	gene_id "CUFF.6088"; transcript_id "AT5G47900.4"; exon_number "1"; FPKM "0.0000000000"; frac "0.000000"; conf_lo "0.000000"; conf_hi "0.068686"; cov "0.000000";
Chr5	Cufflinks	exon	19392659	19392796	1	+	.	gene_id "CUFF.6088"; transcript_id "AT5G47900.4"; exon_number "2"; FPKM "0.0000000000"; frac "0.000000"; conf_lo "0.000000"; conf_hi "0.068686"; cov "0.000000";
Chr5	Cufflinks	exon	19392883	19392964	1	+	.	gene_id "CUFF.6088"; transcript_id "AT5G47900.4"; exon_number "3"; FPKM "0.0000000000"; frac "0.000000"; conf_lo "0.000000"; conf_hi "0.068686"; cov "0.000000";
Chr5	Cufflinks	exon	19393048	19393124	1	+	.	gene_id "CUFF.6088"; transcript_id "AT5G47900.4"; exon_number "4"; FPKM "0.0000000000"; frac "0.000000"; conf_lo "0.000000"; conf_hi "0.068686"; cov "0.000000";
Chr5	Cufflinks	exon	19393230	19393336	1	+	.	gene_id "CUFF.6088"; transcript_id "AT5G47900.4"; exon_number "5"; FPKM "0.0000000000"; frac "0.000000"; conf_lo "0.000000"; conf_hi "0.068686"; cov "0.000000";
Chr5	Cufflinks	exon	19393412	19393529	1	+	.	gene_id "CUFF.6088"; transcript_id "AT5G47900.4"; exon_number "6"; FPKM "0.0000000000"; frac "0.000000"; conf_lo "0.000000"; conf_hi "0.068686"; cov "0.000000";
Chr5	Cufflinks	exon	19393606	19393731	1	+	.	gene_id "CUFF.6088"; transcript_id "AT5G47900.4"; exon_number "7"; FPKM "0.0000000000"; frac "0.000000"; conf_lo "0.000000"; conf_hi "0.068686"; cov "0.000000";
Chr5	Cufflinks	exon	19393812	19393903	1	+	.	gene_id "CUFF.6088"; transcript_id "AT5G47900.4"; exon_number "8"; FPKM "0.0000000000"; frac "0.000000"; conf_lo "0.000000"; conf_hi "0.068686"; cov "0.000000";
Chr5	Cufflinks	exon	19393996	19394062	1	+	.	gene_id "CUFF.6088"; transcript_id "AT5G47900.4"; exon_number "9"; FPKM "0.0000000000"; frac "0.000000"; conf_lo "0.000000"; conf_hi "0.068686"; cov "0.000000";
Chr5	Cufflinks	exon	19394162	19394213	1	+	.	gene_id "CUFF.6088"; transcript_id "AT5G47900.4"; exon_number "10"; FPKM "0.0000000000"; frac "0.000000"; conf_lo "0.000000"; conf_hi "0.068686"; cov "0.000000";
Chr5	Cufflinks	exon	19394346	19394424	1	+	.	gene_id "CUFF.6088"; transcript_id "AT5G47900.4"; exon_number "11"; FPKM "0.0000000000"; frac "0.000000"; conf_lo "0.000000"; conf_hi "0.068686"; cov "0.000000";
Chr5	Cufflinks	exon	19394592	19394634	1	+	.	gene_id "CUFF.6088"; transcript_id "AT5G47900.4"; exon_number "12"; FPKM "0.0000000000"; frac "0.000000"; conf_lo "0.000000"; conf_hi "0.068686"; cov "0.000000";
Chr5	Cufflinks	exon	19394714	19394857	1	+	.	gene_id "CUFF.6088"; transcript_id "AT5G47900.4"; exon_number "13"; FPKM "0.0000000000"; frac "0.000000"; conf_lo "0.000000"; conf_hi "0.068686"; cov "0.000000";
Chr5	Cufflinks	exon	19394937	19395135	1	+	.	gene_id "CUFF.6088"; transcript_id "AT5G47900.4"; exon_number "14"; FPKM "0.0000000000"; frac "0.000000"; conf_lo "0.000000"; conf_hi "0.068686"; cov "0.000000";
Chr5	Cufflinks	transcript	19392234	19395135	1	+	.	gene_id "CUFF.6088"; transcript_id "AT5G47900.7"; FPKM "0.0000000000"; frac "0.000000"; conf_lo "0.000000"; conf_hi "0.063805"; cov "0.000000"; full_read_support "no";
Chr5	Cufflinks	exon	19392234	19392581	1	+	.	gene_id "CUFF.6088"; transcript_id "AT5G47900.7"; exon_number "1"; FPKM "0.0000000000"; frac "0.000000"; conf_lo "0.000000"; conf_hi "0.063805"; cov "0.000000";
Chr5	Cufflinks	exon	19392659	19392796	1	+	.	gene_id "CUFF.6088"; transcript_id "AT5G47900.7"; exon_number "2"; FPKM "0.0000000000"; frac "0.000000"; conf_lo "0.000000"; conf_hi "0.063805"; cov "0.000000";
Chr5	Cufflinks	exon	19392883	19392964	1	+	.	gene_id "CUFF.6088"; transcript_id "AT5G47900.7"; exon_number "3"; FPKM "0.0000000000"; frac "0.000000"; conf_lo "0.000000"; conf_hi "0.063805"; cov "0.000000";
Chr5	Cufflinks	exon	19393048	19393124	1	+	.	gene_id "CUFF.6088"; transcript_id "AT5G47900.7"; exon_number "4"; FPKM "0.0000000000"; frac "0.000000"; conf_lo "0.000000"; conf_hi "0.063805"; cov "0.000000";
Chr5	Cufflinks	exon	19393230	19393336	1	+	.	gene_id "CUFF.6088"; transcript_id "AT5G47900.7"; exon_number "5"; FPKM "0.0000000000"; frac "0.000000"; conf_lo "0.000000"; conf_hi "0.063805"; cov "0.000000";
Chr5	Cufflinks	exon	19393412	19393529	1	+	.	gene_id "CUFF.6088"; transcript_id "AT5G47900.7"; exon_number "6"; FPKM "0.0000000000"; frac "0.000000"; conf_lo "0.000000"; conf_hi "0.063805"; cov "0.000000";
Chr5	Cufflinks	exon	19393606	19393731	1	+	.	gene_id "CUFF.6088"; transcript_id "AT5G47900.7"; exon_number "7"; FPKM "0.0000000000"; frac "0.000000"; conf_lo "0.000000"; conf_hi "0.063805"; cov "0.000000";
Chr5	Cufflinks	exon	19393812	19393903	1	+	.	gene_id "CUFF.6088"; transcript_id "AT5G47900.7"; exon_number "8"; FPKM "0.0000000000"; frac "0.000000"; conf_lo "0.000000"; conf_hi "0.063805"; cov "0.000000";
Chr5	Cufflinks	exon	19393996	19394062	1	+	.	gene_id "CUFF.6088"; transcript_id "AT5G47900.7"; exon_number "9"; FPKM "0.0000000000"; frac "0.000000"; conf_lo "0.000000"; conf_hi "0.063805"; cov "0.000000";
Chr5	Cufflinks	exon	19394162	19394213	1	+	.	gene_id "CUFF.6088"; transcript_id "AT5G47900.7"; exon_number "10"; FPKM "0.0000000000"; frac "0.000000"; conf_lo "0.000000"; conf_hi "0.063805"; cov "0.000000";
Chr5	Cufflinks	exon	19394287	19394424	1	+	.	gene_id "CUFF.6088"; transcript_id "AT5G47900.7"; exon_number "11"; FPKM "0.0000000000"; frac "0.000000"; conf_lo "0.000000"; conf_hi "0.063805"; cov "0.000000";
Chr5	Cufflinks	exon	19394538	19394634	1	+	.	gene_id "CUFF.6088"; transcript_id "AT5G47900.7"; exon_number "12"; FPKM "0.0000000000"; frac "0.000000"; conf_lo "0.000000"; conf_hi "0.063805"; cov "0.000000";
Chr5	Cufflinks	exon	19394714	19394857	1	+	.	gene_id "CUFF.6088"; transcript_id "AT5G47900.7"; exon_number "13"; FPKM "0.0000000000"; frac "0.000000"; conf_lo "0.000000"; conf_hi "0.063805"; cov "0.000000";
Chr5	Cufflinks	exon	19394937	19395135	1	+	.	gene_id "CUFF.6088"; transcript_id "AT5G47900.7"; exon_number "14"; FPKM "0.0000000000"; frac "0.000000"; conf_lo "0.000000"; conf_hi "0.063805"; cov "0.000000";
Chr5	Cufflinks	transcript	19392234	19394161	1	+	.	gene_id "CUFF.6088"; transcript_id "AT5G47900.3"; FPKM "0.0000000000"; frac "0.000000"; conf_lo "0.000000"; conf_hi "0.097364"; cov "0.000000"; full_read_support "no";
Chr5	Cufflinks	exon	19392234	19392581	1	+	.	gene_id "CUFF.6088"; transcript_id "AT5G47900.3"; exon_number "1"; FPKM "0.0000000000"; frac "0.000000"; conf_lo "0.000000"; conf_hi "0.097364"; cov "0.000000";
Chr5	Cufflinks	exon	19392659	19392796	1	+	.	gene_id "CUFF.6088"; transcript_id "AT5G47900.3"; exon_number "2"; FPKM "0.0000000000"; frac "0.000000"; conf_lo "0.000000"; conf_hi "0.097364"; cov "0.000000";
Chr5	Cufflinks	exon	19392883	19392964	1	+	.	gene_id "CUFF.6088"; transcript_id "AT5G47900.3"; exon_number "3"; FPKM "0.0000000000"; frac "0.000000"; conf_lo "0.000000"; conf_hi "0.097364"; cov "0.000000";
Chr5	Cufflinks	exon	19393048	19393124	1	+	.	gene_id "CUFF.6088"; transcript_id "AT5G47900.3"; exon_number "4"; FPKM "0.0000000000"; frac "0.000000"; conf_lo "0.000000"; conf_hi "0.097364"; cov "0.000000";
Chr5	Cufflinks	exon	19393230	19393336	1	+	.	gene_id "CUFF.6088"; transcript_id "AT5G47900.3"; exon_number "5"; FPKM "0.0000000000"; frac "0.000000"; conf_lo "0.000000"; conf_hi "0.097364"; cov "0.000000";
Chr5	Cufflinks	exon	19393412	19393529	1	+	.	gene_id "CUFF.6088"; transcript_id "AT5G47900.3"; exon_number "6"; FPKM "0.0000000000"; frac "0.000000"; conf_lo "0.000000"; conf_hi "0.097364"; cov "0.000000";
Chr5	Cufflinks	exon	19393615	19393731	1	+	.	gene_id "CUFF.6088"; transcript_id "AT5G47900.3"; exon_number "7"; FPKM "0.0000000000"; frac "0.000000"; conf_lo "0.000000"; conf_hi "0.097364"; cov "0.000000";
Chr5	Cufflinks	exon	19393820	19393903	1	+	.	gene_id "CUFF.6088"; transcript_id "AT5G47900.3"; exon_number "8"; FPKM "0.0000000000"; frac "0.000000"; conf_lo "0.000000"; conf_hi "0.097364"; cov "0.000000";
Chr5	Cufflinks	exon	19393996	19394161	1	+	.	gene_id "CUFF.6088"; transcript_id "AT5G47900.3"; exon_number "9"; FPKM "0.0000000000"; frac "0.000000"; conf_lo "0.000000"; conf_hi "0.097364"; cov "0.000000";
Chr5	Cufflinks	transcript	19392234	19394161	1	+	.	gene_id "CUFF.6088"; transcript_id "AT5G47900.5"; FPKM "0.0000000000"; frac "0.000000"; conf_lo "0.000000"; conf_hi "0.096530"; cov "0.000000"; full_read_support "no";
Chr5	Cufflinks	exon	19392234	19392581	1	+	.	gene_id "CUFF.6088"; transcript_id "AT5G47900.5"; exon_number "1"; FPKM "0.0000000000"; frac "0.000000"; conf_lo "0.000000"; conf_hi "0.096530"; cov "0.000000";
Chr5	Cufflinks	exon	19392659	19392796	1	+	.	gene_id "CUFF.6088"; transcript_id "AT5G47900.5"; exon_number "2"; FPKM "0.0000000000"; frac "0.000000"; conf_lo "0.000000"; conf_hi "0.096530"; cov "0.000000";
Chr5	Cufflinks	exon	19392883	19392964	1	+	.	gene_id "CUFF.6088"; transcript_id "AT5G47900.5"; exon_number "3"; FPKM "0.0000000000"; frac "0.000000"; conf_lo "0.000000"; conf_hi "0.096530"; cov "0.000000";
Chr5	Cufflinks	exon	19393048	19393124	1	+	.	gene_id "CUFF.6088"; transcript_id "AT5G47900.5"; exon_number "4"; FPKM "0.0000000000"; frac "0.000000"; conf_lo "0.000000"; conf_hi "0.096530"; cov "0.000000";
Chr5	Cufflinks	exon	19393230	19393336	1	+	.	gene_id "CUFF.6088"; transcript_id "AT5G47900.5"; exon_number "5"; FPKM "0.0000000000"; frac "0.000000"; conf_lo "0.000000"; conf_hi "0.096530"; cov "0.000000";
Chr5	Cufflinks	exon	19393412	19393529	1	+	.	gene_id "CUFF.6088"; transcript_id "AT5G47900.5"; exon_number "6"; FPKM "0.0000000000"; frac "0.000000"; conf_lo "0.000000"; conf_hi "0.096530"; cov "0.000000";
Chr5	Cufflinks	exon	19393606	19393731	1	+	.	gene_id "CUFF.6088"; transcript_id "AT5G47900.5"; exon_number "7"; FPKM "0.0000000000"; frac "0.000000"; conf_lo "0.000000"; conf_hi "0.096530"; cov "0.000000";
Chr5	Cufflinks	exon	19393820	19393903	1	+	.	gene_id "CUFF.6088"; transcript_id "AT5G47900.5"; exon_number "8"; FPKM "0.0000000000"; frac "0.000000"; conf_lo "0.000000"; conf_hi "0.096530"; cov "0.000000";
Chr5	Cufflinks	exon	19393996	19394161	1	+	.	gene_id "CUFF.6088"; transcript_id "AT5G47900.5"; exon_number "9"; FPKM "0.0000000000"; frac "0.000000"; conf_lo "0.000000"; conf_hi "0.096530"; cov "0.000000";
Chr5	Cufflinks	transcript	19392251	19395135	1	+	.	gene_id "CUFF.6088"; transcript_id "AT5G47900.6"; FPKM "0.0000000000"; frac "0.000000"; conf_lo "0.000000"; conf_hi "0.083089"; cov "0.000000"; full_read_support "no";
Chr5	Cufflinks	exon	19392251	19392309	1	+	.	gene_id "CUFF.6088"; transcript_id "AT5G47900.6"; exon_number "1"; FPKM "0.0000000000"; frac "0.000000"; conf_lo "0.000000"; conf_hi "0.083089"; cov "0.000000";
Chr5	Cufflinks	exon	19392394	19392581	1	+	.	gene_id "CUFF.6088"; transcript_id "AT5G47900.6"; exon_number "2"; FPKM "0.0000000000"; frac "0.000000"; conf_lo "0.000000"; conf_hi "0.083089"; cov "0.000000";
Chr5	Cufflinks	exon	19392897	19392964	1	+	.	gene_id "CUFF.6088"; transcript_id "AT5G47900.6"; exon_number "3"; FPKM "0.0000000000"; frac "0.000000"; conf_lo "0.000000"; conf_hi "0.083089"; cov "0.000000";
Chr5	Cufflinks	exon	19393048	19393124	1	+	.	gene_id "CUFF.6088"; transcript_id "AT5G47900.6"; exon_number "4"; FPKM "0.0000000000"; frac "0.000000"; conf_lo "0.000000"; conf_hi "0.083089"; cov "0.000000";
Chr5	Cufflinks	exon	19393230	19393336	1	+	.	gene_id "CUFF.6088"; transcript_id "AT5G47900.6"; exon_number "5"; FPKM "0.0000000000"; frac "0.000000"; conf_lo "0.000000"; conf_hi "0.083089"; cov "0.000000";
Chr5	Cufflinks	exon	19393412	19393529	1	+	.	gene_id "CUFF.6088"; transcript_id "AT5G47900.6"; exon_number "6"; FPKM "0.0000000000"; frac "0.000000"; conf_lo "0.000000"; conf_hi "0.083089"; cov "0.000000";
Chr5	Cufflinks	exon	19393606	19393731	1	+	.	gene_id "CUFF.6088"; transcript_id "AT5G47900.6"; exon_number "7"; FPKM "0.0000000000"; frac "0.000000"; conf_lo "0.000000"; conf_hi "0.083089"; cov "0.000000";
Chr5	Cufflinks	exon	19393812	19393903	1	+	.	gene_id "CUFF.6088"; transcript_id "AT5G47900.6"; exon_number "8"; FPKM "0.0000000000"; frac "0.000000"; conf_lo "0.000000"; conf_hi "0.083089"; cov "0.000000";
Chr5	Cufflinks	exon	19393996	19394062	1	+	.	gene_id "CUFF.6088"; transcript_id "AT5G47900.6"; exon_number "9"; FPKM "0.0000000000"; frac "0.000000"; conf_lo "0.000000"; conf_hi "0.083089"; cov "0.000000";
Chr5	Cufflinks	exon	19394346	19394424	1	+	.	gene_id "CUFF.6088"; transcript_id "AT5G47900.6"; exon_number "10"; FPKM "0.0000000000"; frac "0.000000"; conf_lo "0.000000"; conf_hi "0.083089"; cov "0.000000";
Chr5	Cufflinks	exon	19394538	19394629	1	+	.	gene_id "CUFF.6088"; transcript_id "AT5G47900.6"; exon_number "11"; FPKM "0.0000000000"; frac "0.000000"; conf_lo "0.000000"; conf_hi "0.083089"; cov "0.000000";
Chr5	Cufflinks	exon	19394714	19394857	1	+	.	gene_id "CUFF.6088"; transcript_id "AT5G47900.6"; exon_number "12"; FPKM "0.0000000000"; frac "0.000000"; conf_lo "0.000000"; conf_hi "0.083089"; cov "0.000000";
Chr5	Cufflinks	exon	19394937	19395135	1	+	.	gene_id "CUFF.6088"; transcript_id "AT5G47900.6"; exon_number "13"; FPKM "0.0000000000"; frac "0.000000"; conf_lo "0.000000"; conf_hi "0.083089"; cov "0.000000";
Chr5	Cufflinks	transcript	19392289	19395135	1	+	.	gene_id "CUFF.6088"; transcript_id "AT5G47900.1"; FPKM "0.0000000000"; frac "0.000000"; conf_lo "0.000000"; conf_hi "0.075993"; cov "0.000000"; full_read_support "no";
Chr5	Cufflinks	exon	19392289	19392309	1	+	.	gene_id "CUFF.6088"; transcript_id "AT5G47900.1"; exon_number "1"; FPKM "0.0000000000"; frac "0.000000"; conf_lo "0.000000"; conf_hi "0.075993"; cov "0.000000";
Chr5	Cufflinks	exon	19392394	19392581	1	+	.	gene_id "CUFF.6088"; transcript_id "AT5G47900.1"; exon_number "2"; FPKM "0.0000000000"; frac "0.000000"; conf_lo "0.000000"; conf_hi "0.075993"; cov "0.000000";
Chr5	Cufflinks	exon	19392659	19392796	1	+	.	gene_id "CUFF.6088"; transcript_id "AT5G47900.1"; exon_number "3"; FPKM "0.0000000000"; frac "0.000000"; conf_lo "0.000000"; conf_hi "0.075993"; cov "0.000000";
Chr5	Cufflinks	exon	19392883	19392964	1	+	.	gene_id "CUFF.6088"; transcript_id "AT5G47900.1"; exon_number "4"; FPKM "0.0000000000"; frac "0.000000"; conf_lo "0.000000"; conf_hi "0.075993"; cov "0.000000";
Chr5	Cufflinks	exon	19393048	19393124	1	+	.	gene_id "CUFF.6088"; transcript_id "AT5G47900.1"; exon_number "5"; FPKM "0.0000000000"; frac "0.000000"; conf_lo "0.000000"; conf_hi "0.075993"; cov "0.000000";
Chr5	Cufflinks	exon	19393230	19393336	1	+	.	gene_id "CUFF.6088"; transcript_id "AT5G47900.1"; exon_number "6"; FPKM "0.0000000000"; frac "0.000000"; conf_lo "0.000000"; conf_hi "0.075993"; cov "0.000000";
Chr5	Cufflinks	exon	19393412	19393529	1	+	.	gene_id "CUFF.6088"; transcript_id "AT5G47900.1"; exon_number "7"; FPKM "0.0000000000"; frac "0.000000"; conf_lo "0.000000"; conf_hi "0.075993"; cov "0.000000";
Chr5	Cufflinks	exon	19393606	19393731	1	+	.	gene_id "CUFF.6088"; transcript_id "AT5G47900.1"; exon_number "8"; FPKM "0.0000000000"; frac "0.000000"; conf_lo "0.000000"; conf_hi "0.075993"; cov "0.000000";
Chr5	Cufflinks	exon	19393812	19393903	1	+	.	gene_id "CUFF.6088"; transcript_id "AT5G47900.1"; exon_number "9"; FPKM "0.0000000000"; frac "0.000000"; conf_lo "0.000000"; conf_hi "0.075993"; cov "0.000000";
Chr5	Cufflinks	exon	19393996	19394062	1	+	.	gene_id "CUFF.6088"; transcript_id "AT5G47900.1"; exon_number "10"; FPKM "0.0000000000"; frac "0.000000"; conf_lo "0.000000"; conf_hi "0.075993"; cov "0.000000";
Chr5	Cufflinks	exon	19394346	19394424	1	+	.	gene_id "CUFF.6088"; transcript_id "AT5G47900.1"; exon_number "11"; FPKM "0.0000000000"; frac "0.000000"; conf_lo "0.000000"; conf_hi "0.075993"; cov "0.000000";
Chr5	Cufflinks	exon	19394538	19394629	1	+	.	gene_id "CUFF.6088"; transcript_id "AT5G47900.1"; exon_number "12"; FPKM "0.0000000000"; frac "0.000000"; conf_lo "0.000000"; conf_hi "0.075993"; cov "0.000000";
Chr5	Cufflinks	exon	19394714	19394857	1	+	.	gene_id "CUFF.6088"; transcript_id "AT5G47900.1"; exon_number "13"; FPKM "0.0000000000"; frac "0.000000"; conf_lo "0.000000"; conf_hi "0.075993"; cov "0.000000";
Chr5	Cufflinks	exon	19394937	19395135	1	+	.	gene_id "CUFF.6088"; transcript_id "AT5G47900.1"; exon_number "14"; FPKM "0.0000000000"; frac "0.000000"; conf_lo "0.000000"; conf_hi "0.075993"; cov "0.000000";
Chr5	Cufflinks	transcript	19397443	19402061	1000	+	.	gene_id "CUFF.6089"; transcript_id "AT5G47910.1"; FPKM "36.6163022380"; frac "1.000000"; conf_lo "34.425037"; conf_hi "38.807568"; cov "216.357132"; full_read_support "yes";
Chr5	Cufflinks	exon	19397443	19398212	1000	+	.	gene_id "CUFF.6089"; transcript_id "AT5G47910.1"; exon_number "1"; FPKM "36.6163022380"; frac "1.000000"; conf_lo "34.425037"; conf_hi "38.807568"; cov "216.357132";
Chr5	Cufflinks	exon	19398305	19398467	1000	+	.	gene_id "CUFF.6089"; transcript_id "AT5G47910.1"; exon_number "2"; FPKM "36.6163022380"; frac "1.000000"; conf_lo "34.425037"; conf_hi "38.807568"; cov "216.357132";
Chr5	Cufflinks	exon	19398661	19398709	1000	+	.	gene_id "CUFF.6089"; transcript_id "AT5G47910.1"; exon_number "3"; FPKM "36.6163022380"; frac "1.000000"; conf_lo "34.425037"; conf_hi "38.807568"; cov "216.357132";
Chr5	Cufflinks	exon	19399055	19399168	1000	+	.	gene_id "CUFF.6089"; transcript_id "AT5G47910.1"; exon_number "4"; FPKM "36.6163022380"; frac "1.000000"; conf_lo "34.425037"; conf_hi "38.807568"; cov "216.357132";
Chr5	Cufflinks	exon	19399610	19400419	1000	+	.	gene_id "CUFF.6089"; transcript_id "AT5G47910.1"; exon_number "5"; FPKM "36.6163022380"; frac "1.000000"; conf_lo "34.425037"; conf_hi "38.807568"; cov "216.357132";
Chr5	Cufflinks	exon	19400518	19400613	1000	+	.	gene_id "CUFF.6089"; transcript_id "AT5G47910.1"; exon_number "6"; FPKM "36.6163022380"; frac "1.000000"; conf_lo "34.425037"; conf_hi "38.807568"; cov "216.357132";
Chr5	Cufflinks	exon	19400761	19401556	1000	+	.	gene_id "CUFF.6089"; transcript_id "AT5G47910.1"; exon_number "7"; FPKM "36.6163022380"; frac "1.000000"; conf_lo "34.425037"; conf_hi "38.807568"; cov "216.357132";
Chr5	Cufflinks	exon	19401659	19402061	1000	+	.	gene_id "CUFF.6089"; transcript_id "AT5G47910.1"; exon_number "8"; FPKM "36.6163022380"; frac "1.000000"; conf_lo "34.425037"; conf_hi "38.807568"; cov "216.357132";
Chr5	Cufflinks	transcript	19403173	19404088	1000	-	.	gene_id "AT5G47920"; transcript_id "AT5G47920.1"; FPKM "2.6736608152"; frac "1.000000"; conf_lo "1.802180"; conf_hi "3.545141"; cov "15.813972"; full_read_support "yes";
Chr5	Cufflinks	exon	19403173	19404088	1000	-	.	gene_id "AT5G47920"; transcript_id "AT5G47920.1"; exon_number "1"; FPKM "2.6736608152"; frac "1.000000"; conf_lo "1.802180"; conf_hi "3.545141"; cov "15.813972";
Chr5	Cufflinks	transcript	19405751	19405921	1	-	.	gene_id "AT5G47928"; transcript_id "AT5G47928.1"; FPKM "0.0000000000"; frac "0.000000"; conf_lo "0.000000"; conf_hi "0.000000"; cov "0.000000"; full_read_support "no";
Chr5	Cufflinks	exon	19405751	19405921	1	-	.	gene_id "AT5G47928"; transcript_id "AT5G47928.1"; exon_number "1"; FPKM "0.0000000000"; frac "0.000000"; conf_lo "0.000000"; conf_hi "0.000000"; cov "0.000000";
Chr5	Cufflinks	transcript	19406163	19407400	1000	-	.	gene_id "CUFF.6090"; transcript_id "AT5G47930.1"; FPKM "423.3819214507"; frac "1.000000"; conf_lo "400.382425"; conf_hi "446.381418"; cov "2502.442521"; full_read_support "yes";
Chr5	Cufflinks	exon	19406163	19406543	1000	-	.	gene_id "CUFF.6090"; transcript_id "AT5G47930.1"; exon_number "1"; FPKM "423.3819214507"; frac "1.000000"; conf_lo "400.382425"; conf_hi "446.381418"; cov "2502.442521";
Chr5	Cufflinks	exon	19407009	19407037	1000	-	.	gene_id "CUFF.6090"; transcript_id "AT5G47930.1"; exon_number "2"; FPKM "423.3819214507"; frac "1.000000"; conf_lo "400.382425"; conf_hi "446.381418"; cov "2502.442521";
Chr5	Cufflinks	exon	19407135	19407236	1000	-	.	gene_id "CUFF.6090"; transcript_id "AT5G47930.1"; exon_number "3"; FPKM "423.3819214507"; frac "1.000000"; conf_lo "400.382425"; conf_hi "446.381418"; cov "2502.442521";
Chr5	Cufflinks	exon	19407327	19407400	1000	-	.	gene_id "CUFF.6090"; transcript_id "AT5G47930.1"; exon_number "4"; FPKM "423.3819214507"; frac "1.000000"; conf_lo "400.382425"; conf_hi "446.381418"; cov "2502.442521";
Chr5	Cufflinks	transcript	19409157	19411971	1000	-	.	gene_id "CUFF.6091"; transcript_id "CUFF.6091.1"; FPKM "2.5969587298"; frac "0.633258"; conf_lo "2.047411"; conf_hi "3.146506"; cov "15.342974"; full_read_support "yes";
Chr5	Cufflinks	exon	19409157	19411508	1000	-	.	gene_id "CUFF.6091"; transcript_id "CUFF.6091.1"; exon_number "1"; FPKM "2.5969587298"; frac "0.633258"; conf_lo "2.047411"; conf_hi "3.146506"; cov "15.342974";
Chr5	Cufflinks	exon	19411680	19411971	1000	-	.	gene_id "CUFF.6091"; transcript_id "CUFF.6091.1"; exon_number "2"; FPKM "2.5969587298"; frac "0.633258"; conf_lo "2.047411"; conf_hi "3.146506"; cov "15.342974";
Chr5	Cufflinks	transcript	19409242	19411893	638	-	.	gene_id "CUFF.6091"; transcript_id "AT5G47940.1"; FPKM "1.6591363116"; frac "0.366742"; conf_lo "1.161855"; conf_hi "2.156417"; cov "9.802268"; full_read_support "yes";
Chr5	Cufflinks	exon	19409242	19411140	638	-	.	gene_id "CUFF.6091"; transcript_id "AT5G47940.1"; exon_number "1"; FPKM "1.6591363116"; frac "0.366742"; conf_lo "1.161855"; conf_hi "2.156417"; cov "9.802268";
Chr5	Cufflinks	exon	19411207	19411508	638	-	.	gene_id "CUFF.6091"; transcript_id "AT5G47940.1"; exon_number "2"; FPKM "1.6591363116"; frac "0.366742"; conf_lo "1.161855"; conf_hi "2.156417"; cov "9.802268";
Chr5	Cufflinks	exon	19411680	19411893	638	-	.	gene_id "CUFF.6091"; transcript_id "AT5G47940.1"; exon_number "3"; FPKM "1.6591363116"; frac "0.366742"; conf_lo "1.161855"; conf_hi "2.156417"; cov "9.802268";
Chr5	Cufflinks	transcript	19417031	19418546	1000	-	.	gene_id "AT5G47950"; transcript_id "AT5G47950.1"; FPKM "5.1071002722"; frac "1.000000"; conf_lo "4.185518"; conf_hi "6.028682"; cov "30.161676"; full_read_support "yes";
Chr5	Cufflinks	exon	19417031	19418546	1000	-	.	gene_id "AT5G47950"; transcript_id "AT5G47950.1"; exon_number "1"; FPKM "5.1071002722"; frac "1.000000"; conf_lo "4.185518"; conf_hi "6.028682"; cov "30.161676";
Chr5	Cufflinks	transcript	19421384	19422533	1000	-	.	gene_id "AT5G47960"; transcript_id "AT5G47960.1"; FPKM "5.2698427705"; frac "0.377049"; conf_lo "3.988993"; conf_hi "6.550692"; cov "31.110856"; full_read_support "yes";
Chr5	Cufflinks	exon	19421384	19421977	1000	-	.	gene_id "AT5G47960"; transcript_id "AT5G47960.1"; exon_number "1"; FPKM "5.2698427705"; frac "0.377049"; conf_lo "3.988993"; conf_hi "6.550692"; cov "31.110856";
Chr5	Cufflinks	exon	19422247	19422533	1000	-	.	gene_id "AT5G47960"; transcript_id "AT5G47960.1"; exon_number "2"; FPKM "5.2698427705"; frac "0.377049"; conf_lo "3.988993"; conf_hi "6.550692"; cov "31.110856";
Chr5	Cufflinks	transcript	19422203	19425811	1	+	.	gene_id "CUFF.6092"; transcript_id "AT5G47970.1"; FPKM "0.0000000000"; frac "0.000000"; conf_lo "0.000000"; conf_hi "0.054106"; cov "0.000000"; full_read_support "yes";
Chr5	Cufflinks	exon	19422203	19422843	1	+	.	gene_id "CUFF.6092"; transcript_id "AT5G47970.1"; exon_number "1"; FPKM "0.0000000000"; frac "0.000000"; conf_lo "0.000000"; conf_hi "0.054106"; cov "0.000000";
Chr5	Cufflinks	exon	19423381	19423457	1	+	.	gene_id "CUFF.6092"; transcript_id "AT5G47970.1"; exon_number "2"; FPKM "0.0000000000"; frac "0.000000"; conf_lo "0.000000"; conf_hi "0.054106"; cov "0.000000";
Chr5	Cufflinks	exon	19423558	19423684	1	+	.	gene_id "CUFF.6092"; transcript_id "AT5G47970.1"; exon_number "3"; FPKM "0.0000000000"; frac "0.000000"; conf_lo "0.000000"; conf_hi "0.054106"; cov "0.000000";
Chr5	Cufflinks	exon	19423793	19423920	1	+	.	gene_id "CUFF.6092"; transcript_id "AT5G47970.1"; exon_number "4"; FPKM "0.0000000000"; frac "0.000000"; conf_lo "0.000000"; conf_hi "0.054106"; cov "0.000000";
Chr5	Cufflinks	exon	19424015	19424187	1	+	.	gene_id "CUFF.6092"; transcript_id "AT5G47970.1"; exon_number "5"; FPKM "0.0000000000"; frac "0.000000"; conf_lo "0.000000"; conf_hi "0.054106"; cov "0.000000";
Chr5	Cufflinks	exon	19424319	19424436	1	+	.	gene_id "CUFF.6092"; transcript_id "AT5G47970.1"; exon_number "6"; FPKM "0.0000000000"; frac "0.000000"; conf_lo "0.000000"; conf_hi "0.054106"; cov "0.000000";
Chr5	Cufflinks	exon	19424559	19424640	1	+	.	gene_id "CUFF.6092"; transcript_id "AT5G47970.1"; exon_number "7"; FPKM "0.0000000000"; frac "0.000000"; conf_lo "0.000000"; conf_hi "0.054106"; cov "0.000000";
Chr5	Cufflinks	exon	19424732	19424793	1	+	.	gene_id "CUFF.6092"; transcript_id "AT5G47970.1"; exon_number "8"; FPKM "0.0000000000"; frac "0.000000"; conf_lo "0.000000"; conf_hi "0.054106"; cov "0.000000";
Chr5	Cufflinks	exon	19424889	19424961	1	+	.	gene_id "CUFF.6092"; transcript_id "AT5G47970.1"; exon_number "9"; FPKM "0.0000000000"; frac "0.000000"; conf_lo "0.000000"; conf_hi "0.054106"; cov "0.000000";
Chr5	Cufflinks	exon	19425059	19425142	1	+	.	gene_id "CUFF.6092"; transcript_id "AT5G47970.1"; exon_number "10"; FPKM "0.0000000000"; frac "0.000000"; conf_lo "0.000000"; conf_hi "0.054106"; cov "0.000000";
Chr5	Cufflinks	exon	19425224	19425304	1	+	.	gene_id "CUFF.6092"; transcript_id "AT5G47970.1"; exon_number "11"; FPKM "0.0000000000"; frac "0.000000"; conf_lo "0.000000"; conf_hi "0.054106"; cov "0.000000";
Chr5	Cufflinks	exon	19425388	19425811	1	+	.	gene_id "CUFF.6092"; transcript_id "AT5G47970.1"; exon_number "12"; FPKM "0.0000000000"; frac "0.000000"; conf_lo "0.000000"; conf_hi "0.054106"; cov "0.000000";
Chr5	Cufflinks	transcript	19422564	19425811	1000	+	.	gene_id "CUFF.6092"; transcript_id "AT5G47970.2"; FPKM "4.1589467271"; frac "0.622951"; conf_lo "3.362788"; conf_hi "4.955106"; cov "24.552610"; full_read_support "no";
Chr5	Cufflinks	exon	19422564	19422649	1000	+	.	gene_id "CUFF.6092"; transcript_id "AT5G47970.2"; exon_number "1"; FPKM "4.1589467271"; frac "0.622951"; conf_lo "3.362788"; conf_hi "4.955106"; cov "24.552610";
Chr5	Cufflinks	exon	19422728	19422843	1000	+	.	gene_id "CUFF.6092"; transcript_id "AT5G47970.2"; exon_number "2"; FPKM "4.1589467271"; frac "0.622951"; conf_lo "3.362788"; conf_hi "4.955106"; cov "24.552610";
Chr5	Cufflinks	exon	19423381	19423457	1000	+	.	gene_id "CUFF.6092"; transcript_id "AT5G47970.2"; exon_number "3"; FPKM "4.1589467271"; frac "0.622951"; conf_lo "3.362788"; conf_hi "4.955106"; cov "24.552610";
Chr5	Cufflinks	exon	19423558	19423684	1000	+	.	gene_id "CUFF.6092"; transcript_id "AT5G47970.2"; exon_number "4"; FPKM "4.1589467271"; frac "0.622951"; conf_lo "3.362788"; conf_hi "4.955106"; cov "24.552610";
Chr5	Cufflinks	exon	19423793	19423920	1000	+	.	gene_id "CUFF.6092"; transcript_id "AT5G47970.2"; exon_number "5"; FPKM "4.1589467271"; frac "0.622951"; conf_lo "3.362788"; conf_hi "4.955106"; cov "24.552610";
Chr5	Cufflinks	exon	19424015	19424187	1000	+	.	gene_id "CUFF.6092"; transcript_id "AT5G47970.2"; exon_number "6"; FPKM "4.1589467271"; frac "0.622951"; conf_lo "3.362788"; conf_hi "4.955106"; cov "24.552610";
Chr5	Cufflinks	exon	19424319	19424436	1000	+	.	gene_id "CUFF.6092"; transcript_id "AT5G47970.2"; exon_number "7"; FPKM "4.1589467271"; frac "0.622951"; conf_lo "3.362788"; conf_hi "4.955106"; cov "24.552610";
Chr5	Cufflinks	exon	19424559	19424640	1000	+	.	gene_id "CUFF.6092"; transcript_id "AT5G47970.2"; exon_number "8"; FPKM "4.1589467271"; frac "0.622951"; conf_lo "3.362788"; conf_hi "4.955106"; cov "24.552610";
Chr5	Cufflinks	exon	19424732	19424793	1000	+	.	gene_id "CUFF.6092"; transcript_id "AT5G47970.2"; exon_number "9"; FPKM "4.1589467271"; frac "0.622951"; conf_lo "3.362788"; conf_hi "4.955106"; cov "24.552610";
Chr5	Cufflinks	exon	19424889	19424961	1000	+	.	gene_id "CUFF.6092"; transcript_id "AT5G47970.2"; exon_number "10"; FPKM "4.1589467271"; frac "0.622951"; conf_lo "3.362788"; conf_hi "4.955106"; cov "24.552610";
Chr5	Cufflinks	exon	19425059	19425142	1000	+	.	gene_id "CUFF.6092"; transcript_id "AT5G47970.2"; exon_number "11"; FPKM "4.1589467271"; frac "0.622951"; conf_lo "3.362788"; conf_hi "4.955106"; cov "24.552610";
Chr5	Cufflinks	exon	19425224	19425304	1000	+	.	gene_id "CUFF.6092"; transcript_id "AT5G47970.2"; exon_number "12"; FPKM "4.1589467271"; frac "0.622951"; conf_lo "3.362788"; conf_hi "4.955106"; cov "24.552610";
Chr5	Cufflinks	exon	19425388	19425811	1000	+	.	gene_id "CUFF.6092"; transcript_id "AT5G47970.2"; exon_number "13"; FPKM "4.1589467271"; frac "0.622951"; conf_lo "3.362788"; conf_hi "4.955106"; cov "24.552610";
Chr5	Cufflinks	transcript	19428888	19430476	1000	+	.	gene_id "AT5G47980"; transcript_id "AT5G47980.1"; FPKM "3.0202218153"; frac "1.000000"; conf_lo "2.352709"; conf_hi "3.687735"; cov "17.836523"; full_read_support "yes";
Chr5	Cufflinks	exon	19428888	19430476	1000	+	.	gene_id "AT5G47980"; transcript_id "AT5G47980.1"; exon_number "1"; FPKM "3.0202218153"; frac "1.000000"; conf_lo "2.352709"; conf_hi "3.687735"; cov "17.836523";
Chr5	Cufflinks	transcript	19434827	19436689	1000	+	.	gene_id "AT5G47990"; transcript_id "AT5G47990.1"; FPKM "9.2110334109"; frac "1.000000"; conf_lo "8.120066"; conf_hi "10.302000"; cov "54.422098"; full_read_support "yes";
Chr5	Cufflinks	exon	19434827	19435747	1000	+	.	gene_id "AT5G47990"; transcript_id "AT5G47990.1"; exon_number "1"; FPKM "9.2110334109"; frac "1.000000"; conf_lo "8.120066"; conf_hi "10.302000"; cov "54.422098";
Chr5	Cufflinks	exon	19435830	19436689	1000	+	.	gene_id "AT5G47990"; transcript_id "AT5G47990.1"; exon_number "2"; FPKM "9.2110334109"; frac "1.000000"; conf_lo "8.120066"; conf_hi "10.302000"; cov "54.422098";
Chr5	Cufflinks	transcript	19443997	19598492	271	+	.	gene_id "CUFF.6093"; transcript_id "CUFF.6093.1"; FPKM "0.7387511604"; frac "0.203900"; conf_lo "0.389463"; conf_hi "1.088039"; cov "4.336193"; full_read_support "yes";
Chr5	Cufflinks	exon	19443997	19444007	271	+	.	gene_id "CUFF.6093"; transcript_id "CUFF.6093.1"; exon_number "1"; FPKM "0.7387511604"; frac "0.203900"; conf_lo "0.389463"; conf_hi "1.088039"; cov "4.336193";
Chr5	Cufflinks	exon	19595895	19597043	271	+	.	gene_id "CUFF.6093"; transcript_id "CUFF.6093.1"; exon_number "2"; FPKM "0.7387511604"; frac "0.203900"; conf_lo "0.389463"; conf_hi "1.088039"; cov "4.336193";
Chr5	Cufflinks	exon	19597133	19597299	271	+	.	gene_id "CUFF.6093"; transcript_id "CUFF.6093.1"; exon_number "3"; FPKM "0.7387511604"; frac "0.203900"; conf_lo "0.389463"; conf_hi "1.088039"; cov "4.336193";
Chr5	Cufflinks	exon	19597385	19598492	271	+	.	gene_id "CUFF.6093"; transcript_id "CUFF.6093.1"; exon_number "4"; FPKM "0.7387511604"; frac "0.203900"; conf_lo "0.389463"; conf_hi "1.088039"; cov "4.336193";
Chr5	Cufflinks	transcript	19595657	19598492	1000	+	.	gene_id "CUFF.6093"; transcript_id "AT5G48360.1"; FPKM "2.7215437976"; frac "0.796100"; conf_lo "2.177649"; conf_hi "3.265439"; cov "15.974445"; full_read_support "yes";
Chr5	Cufflinks	exon	19595657	19597043	1000	+	.	gene_id "CUFF.6093"; transcript_id "AT5G48360.1"; exon_number "1"; FPKM "2.7215437976"; frac "0.796100"; conf_lo "2.177649"; conf_hi "3.265439"; cov "15.974445";
Chr5	Cufflinks	exon	19597133	19597299	1000	+	.	gene_id "CUFF.6093"; transcript_id "AT5G48360.1"; exon_number "2"; FPKM "2.7215437976"; frac "0.796100"; conf_lo "2.177649"; conf_hi "3.265439"; cov "15.974445";
Chr5	Cufflinks	exon	19597385	19597623	1000	+	.	gene_id "CUFF.6093"; transcript_id "AT5G48360.1"; exon_number "3"; FPKM "2.7215437976"; frac "0.796100"; conf_lo "2.177649"; conf_hi "3.265439"; cov "15.974445";
Chr5	Cufflinks	exon	19597717	19598492	1000	+	.	gene_id "CUFF.6093"; transcript_id "AT5G48360.1"; exon_number "4"; FPKM "2.7215437976"; frac "0.796100"; conf_lo "2.177649"; conf_hi "3.265439"; cov "15.974445";
Chr5	Cufflinks	transcript	19444138	19447149	207	-	.	gene_id "AT5G48000"; transcript_id "AT5G48000.3"; FPKM "0.7716697965"; frac "0.134018"; conf_lo "0.332754"; conf_hi "1.210586"; cov "4.558148"; full_read_support "no";
Chr5	Cufflinks	exon	19444138	19444531	207	-	.	gene_id "AT5G48000"; transcript_id "AT5G48000.3"; exon_number "1"; FPKM "0.7716697965"; frac "0.134018"; conf_lo "0.332754"; conf_hi "1.210586"; cov "4.558148";
Chr5	Cufflinks	exon	19444606	19444712	207	-	.	gene_id "AT5G48000"; transcript_id "AT5G48000.3"; exon_number "2"; FPKM "0.7716697965"; frac "0.134018"; conf_lo "0.332754"; conf_hi "1.210586"; cov "4.558148";
Chr5	Cufflinks	exon	19444851	19444929	207	-	.	gene_id "AT5G48000"; transcript_id "AT5G48000.3"; exon_number "3"; FPKM "0.7716697965"; frac "0.134018"; conf_lo "0.332754"; conf_hi "1.210586"; cov "4.558148";
Chr5	Cufflinks	exon	19445568	19445660	207	-	.	gene_id "AT5G48000"; transcript_id "AT5G48000.3"; exon_number "4"; FPKM "0.7716697965"; frac "0.134018"; conf_lo "0.332754"; conf_hi "1.210586"; cov "4.558148";
Chr5	Cufflinks	exon	19445770	19446018	207	-	.	gene_id "AT5G48000"; transcript_id "AT5G48000.3"; exon_number "5"; FPKM "0.7716697965"; frac "0.134018"; conf_lo "0.332754"; conf_hi "1.210586"; cov "4.558148";
Chr5	Cufflinks	exon	19446110	19446262	207	-	.	gene_id "AT5G48000"; transcript_id "AT5G48000.3"; exon_number "6"; FPKM "0.7716697965"; frac "0.134018"; conf_lo "0.332754"; conf_hi "1.210586"; cov "4.558148";
Chr5	Cufflinks	exon	19446357	19446681	207	-	.	gene_id "AT5G48000"; transcript_id "AT5G48000.3"; exon_number "7"; FPKM "0.7716697965"; frac "0.134018"; conf_lo "0.332754"; conf_hi "1.210586"; cov "4.558148";
Chr5	Cufflinks	exon	19446762	19447008	207	-	.	gene_id "AT5G48000"; transcript_id "AT5G48000.3"; exon_number "8"; FPKM "0.7716697965"; frac "0.134018"; conf_lo "0.332754"; conf_hi "1.210586"; cov "4.558148";
Chr5	Cufflinks	exon	19447122	19447149	207	-	.	gene_id "AT5G48000"; transcript_id "AT5G48000.3"; exon_number "9"; FPKM "0.7716697965"; frac "0.134018"; conf_lo "0.332754"; conf_hi "1.210586"; cov "4.558148";
Chr5	Cufflinks	transcript	19444138	19447274	1000	-	.	gene_id "AT5G48000"; transcript_id "AT5G48000.5"; FPKM "3.7193855711"; frac "0.714048"; conf_lo "2.952359"; conf_hi "4.486412"; cov "21.969902"; full_read_support "yes";
Chr5	Cufflinks	exon	19444138	19444531	1000	-	.	gene_id "AT5G48000"; transcript_id "AT5G48000.5"; exon_number "1"; FPKM "3.7193855711"; frac "0.714048"; conf_lo "2.952359"; conf_hi "4.486412"; cov "21.969902";
Chr5	Cufflinks	exon	19444606	19444712	1000	-	.	gene_id "AT5G48000"; transcript_id "AT5G48000.5"; exon_number "2"; FPKM "3.7193855711"; frac "0.714048"; conf_lo "2.952359"; conf_hi "4.486412"; cov "21.969902";
Chr5	Cufflinks	exon	19444851	19444929	1000	-	.	gene_id "AT5G48000"; transcript_id "AT5G48000.5"; exon_number "3"; FPKM "3.7193855711"; frac "0.714048"; conf_lo "2.952359"; conf_hi "4.486412"; cov "21.969902";
Chr5	Cufflinks	exon	19445568	19445660	1000	-	.	gene_id "AT5G48000"; transcript_id "AT5G48000.5"; exon_number "4"; FPKM "3.7193855711"; frac "0.714048"; conf_lo "2.952359"; conf_hi "4.486412"; cov "21.969902";
Chr5	Cufflinks	exon	19445770	19446018	1000	-	.	gene_id "AT5G48000"; transcript_id "AT5G48000.5"; exon_number "5"; FPKM "3.7193855711"; frac "0.714048"; conf_lo "2.952359"; conf_hi "4.486412"; cov "21.969902";
Chr5	Cufflinks	exon	19446110	19446262	1000	-	.	gene_id "AT5G48000"; transcript_id "AT5G48000.5"; exon_number "6"; FPKM "3.7193855711"; frac "0.714048"; conf_lo "2.952359"; conf_hi "4.486412"; cov "21.969902";
Chr5	Cufflinks	exon	19446357	19446681	1000	-	.	gene_id "AT5G48000"; transcript_id "AT5G48000.5"; exon_number "7"; FPKM "3.7193855711"; frac "0.714048"; conf_lo "2.952359"; conf_hi "4.486412"; cov "21.969902";
Chr5	Cufflinks	exon	19446762	19447004	1000	-	.	gene_id "AT5G48000"; transcript_id "AT5G48000.5"; exon_number "8"; FPKM "3.7193855711"; frac "0.714048"; conf_lo "2.952359"; conf_hi "4.486412"; cov "21.969902";
Chr5	Cufflinks	exon	19447087	19447274	1000	-	.	gene_id "AT5G48000"; transcript_id "AT5G48000.5"; exon_number "9"; FPKM "3.7193855711"; frac "0.714048"; conf_lo "2.952359"; conf_hi "4.486412"; cov "21.969902";
Chr5	Cufflinks	transcript	19444138	19447274	212	-	.	gene_id "AT5G48000"; transcript_id "AT5G48000.4"; FPKM "0.7914084632"; frac "0.151935"; conf_lo "0.370833"; conf_hi "1.211984"; cov "4.674742"; full_read_support "no";
Chr5	Cufflinks	exon	19444138	19444531	212	-	.	gene_id "AT5G48000"; transcript_id "AT5G48000.4"; exon_number "1"; FPKM "0.7914084632"; frac "0.151935"; conf_lo "0.370833"; conf_hi "1.211984"; cov "4.674742";
Chr5	Cufflinks	exon	19444606	19444712	212	-	.	gene_id "AT5G48000"; transcript_id "AT5G48000.4"; exon_number "2"; FPKM "0.7914084632"; frac "0.151935"; conf_lo "0.370833"; conf_hi "1.211984"; cov "4.674742";
Chr5	Cufflinks	exon	19444851	19444929	212	-	.	gene_id "AT5G48000"; transcript_id "AT5G48000.4"; exon_number "3"; FPKM "0.7914084632"; frac "0.151935"; conf_lo "0.370833"; conf_hi "1.211984"; cov "4.674742";
Chr5	Cufflinks	exon	19445568	19445660	212	-	.	gene_id "AT5G48000"; transcript_id "AT5G48000.4"; exon_number "4"; FPKM "0.7914084632"; frac "0.151935"; conf_lo "0.370833"; conf_hi "1.211984"; cov "4.674742";
Chr5	Cufflinks	exon	19445770	19446018	212	-	.	gene_id "AT5G48000"; transcript_id "AT5G48000.4"; exon_number "5"; FPKM "0.7914084632"; frac "0.151935"; conf_lo "0.370833"; conf_hi "1.211984"; cov "4.674742";
Chr5	Cufflinks	exon	19446110	19446262	212	-	.	gene_id "AT5G48000"; transcript_id "AT5G48000.4"; exon_number "6"; FPKM "0.7914084632"; frac "0.151935"; conf_lo "0.370833"; conf_hi "1.211984"; cov "4.674742";
Chr5	Cufflinks	exon	19446357	19446681	212	-	.	gene_id "AT5G48000"; transcript_id "AT5G48000.4"; exon_number "7"; FPKM "0.7914084632"; frac "0.151935"; conf_lo "0.370833"; conf_hi "1.211984"; cov "4.674742";
Chr5	Cufflinks	exon	19446762	19447046	212	-	.	gene_id "AT5G48000"; transcript_id "AT5G48000.4"; exon_number "8"; FPKM "0.7914084632"; frac "0.151935"; conf_lo "0.370833"; conf_hi "1.211984"; cov "4.674742";
Chr5	Cufflinks	exon	19447129	19447274	212	-	.	gene_id "AT5G48000"; transcript_id "AT5G48000.4"; exon_number "9"; FPKM "0.7914084632"; frac "0.151935"; conf_lo "0.370833"; conf_hi "1.211984"; cov "4.674742";
Chr5	Cufflinks	transcript	19444138	19447280	1	-	.	gene_id "AT5G48000"; transcript_id "AT5G48000.2"; FPKM "0.0000000000"; frac "0.000000"; conf_lo "0.000000"; conf_hi "0.061935"; cov "0.000000"; full_read_support "no";
Chr5	Cufflinks	exon	19444138	19444531	1	-	.	gene_id "AT5G48000"; transcript_id "AT5G48000.2"; exon_number "1"; FPKM "0.0000000000"; frac "0.000000"; conf_lo "0.000000"; conf_hi "0.061935"; cov "0.000000";
Chr5	Cufflinks	exon	19444606	19444712	1	-	.	gene_id "AT5G48000"; transcript_id "AT5G48000.2"; exon_number "2"; FPKM "0.0000000000"; frac "0.000000"; conf_lo "0.000000"; conf_hi "0.061935"; cov "0.000000";
Chr5	Cufflinks	exon	19444851	19444929	1	-	.	gene_id "AT5G48000"; transcript_id "AT5G48000.2"; exon_number "3"; FPKM "0.0000000000"; frac "0.000000"; conf_lo "0.000000"; conf_hi "0.061935"; cov "0.000000";
Chr5	Cufflinks	exon	19445568	19445660	1	-	.	gene_id "AT5G48000"; transcript_id "AT5G48000.2"; exon_number "4"; FPKM "0.0000000000"; frac "0.000000"; conf_lo "0.000000"; conf_hi "0.061935"; cov "0.000000";
Chr5	Cufflinks	exon	19445770	19446018	1	-	.	gene_id "AT5G48000"; transcript_id "AT5G48000.2"; exon_number "5"; FPKM "0.0000000000"; frac "0.000000"; conf_lo "0.000000"; conf_hi "0.061935"; cov "0.000000";
Chr5	Cufflinks	exon	19446110	19446262	1	-	.	gene_id "AT5G48000"; transcript_id "AT5G48000.2"; exon_number "6"; FPKM "0.0000000000"; frac "0.000000"; conf_lo "0.000000"; conf_hi "0.061935"; cov "0.000000";
Chr5	Cufflinks	exon	19446357	19446681	1	-	.	gene_id "AT5G48000"; transcript_id "AT5G48000.2"; exon_number "7"; FPKM "0.0000000000"; frac "0.000000"; conf_lo "0.000000"; conf_hi "0.061935"; cov "0.000000";
Chr5	Cufflinks	exon	19446762	19447004	1	-	.	gene_id "AT5G48000"; transcript_id "AT5G48000.2"; exon_number "8"; FPKM "0.0000000000"; frac "0.000000"; conf_lo "0.000000"; conf_hi "0.061935"; cov "0.000000";
Chr5	Cufflinks	exon	19447091	19447280	1	-	.	gene_id "AT5G48000"; transcript_id "AT5G48000.2"; exon_number "9"; FPKM "0.0000000000"; frac "0.000000"; conf_lo "0.000000"; conf_hi "0.061935"; cov "0.000000";
Chr5	Cufflinks	transcript	19444138	19447850	1	-	.	gene_id "AT5G48000"; transcript_id "AT5G48000.1"; FPKM "0.0000000000"; frac "0.000000"; conf_lo "0.000000"; conf_hi "0.063525"; cov "0.000000"; full_read_support "yes";
Chr5	Cufflinks	exon	19444138	19444531	1	-	.	gene_id "AT5G48000"; transcript_id "AT5G48000.1"; exon_number "1"; FPKM "0.0000000000"; frac "0.000000"; conf_lo "0.000000"; conf_hi "0.063525"; cov "0.000000";
Chr5	Cufflinks	exon	19444606	19444712	1	-	.	gene_id "AT5G48000"; transcript_id "AT5G48000.1"; exon_number "2"; FPKM "0.0000000000"; frac "0.000000"; conf_lo "0.000000"; conf_hi "0.063525"; cov "0.000000";
Chr5	Cufflinks	exon	19444851	19444929	1	-	.	gene_id "AT5G48000"; transcript_id "AT5G48000.1"; exon_number "3"; FPKM "0.0000000000"; frac "0.000000"; conf_lo "0.000000"; conf_hi "0.063525"; cov "0.000000";
Chr5	Cufflinks	exon	19445568	19445660	1	-	.	gene_id "AT5G48000"; transcript_id "AT5G48000.1"; exon_number "4"; FPKM "0.0000000000"; frac "0.000000"; conf_lo "0.000000"; conf_hi "0.063525"; cov "0.000000";
Chr5	Cufflinks	exon	19445770	19446018	1	-	.	gene_id "AT5G48000"; transcript_id "AT5G48000.1"; exon_number "5"; FPKM "0.0000000000"; frac "0.000000"; conf_lo "0.000000"; conf_hi "0.063525"; cov "0.000000";
Chr5	Cufflinks	exon	19446110	19446262	1	-	.	gene_id "AT5G48000"; transcript_id "AT5G48000.1"; exon_number "6"; FPKM "0.0000000000"; frac "0.000000"; conf_lo "0.000000"; conf_hi "0.063525"; cov "0.000000";
Chr5	Cufflinks	exon	19446357	19446681	1	-	.	gene_id "AT5G48000"; transcript_id "AT5G48000.1"; exon_number "7"; FPKM "0.0000000000"; frac "0.000000"; conf_lo "0.000000"; conf_hi "0.063525"; cov "0.000000";
Chr5	Cufflinks	exon	19446762	19447008	1	-	.	gene_id "AT5G48000"; transcript_id "AT5G48000.1"; exon_number "8"; FPKM "0.0000000000"; frac "0.000000"; conf_lo "0.000000"; conf_hi "0.063525"; cov "0.000000";
Chr5	Cufflinks	exon	19447706	19447850	1	-	.	gene_id "AT5G48000"; transcript_id "AT5G48000.1"; exon_number "9"; FPKM "0.0000000000"; frac "0.000000"; conf_lo "0.000000"; conf_hi "0.063525"; cov "0.000000";
Chr5	Cufflinks	transcript	19456960	19461689	1000	+	.	gene_id "CUFF.6094"; transcript_id "AT5G48010.2"; FPKM "4.0834825542"; frac "1.000000"; conf_lo "3.452955"; conf_hi "4.714010"; cov "24.128141"; full_read_support "yes";
Chr5	Cufflinks	exon	19456960	19457204	1000	+	.	gene_id "CUFF.6094"; transcript_id "AT5G48010.2"; exon_number "1"; FPKM "4.0834825542"; frac "1.000000"; conf_lo "3.452955"; conf_hi "4.714010"; cov "24.128141";
Chr5	Cufflinks	exon	19457298	19457483	1000	+	.	gene_id "CUFF.6094"; transcript_id "AT5G48010.2"; exon_number "2"; FPKM "4.0834825542"; frac "1.000000"; conf_lo "3.452955"; conf_hi "4.714010"; cov "24.128141";
Chr5	Cufflinks	exon	19457622	19457711	1000	+	.	gene_id "CUFF.6094"; transcript_id "AT5G48010.2"; exon_number "3"; FPKM "4.0834825542"; frac "1.000000"; conf_lo "3.452955"; conf_hi "4.714010"; cov "24.128141";
Chr5	Cufflinks	exon	19457793	19457993	1000	+	.	gene_id "CUFF.6094"; transcript_id "AT5G48010.2"; exon_number "4"; FPKM "4.0834825542"; frac "1.000000"; conf_lo "3.452955"; conf_hi "4.714010"; cov "24.128141";
Chr5	Cufflinks	exon	19458112	19458196	1000	+	.	gene_id "CUFF.6094"; transcript_id "AT5G48010.2"; exon_number "5"; FPKM "4.0834825542"; frac "1.000000"; conf_lo "3.452955"; conf_hi "4.714010"; cov "24.128141";
Chr5	Cufflinks	exon	19458315	19458481	1000	+	.	gene_id "CUFF.6094"; transcript_id "AT5G48010.2"; exon_number "6"; FPKM "4.0834825542"; frac "1.000000"; conf_lo "3.452955"; conf_hi "4.714010"; cov "24.128141";
Chr5	Cufflinks	exon	19459028	19459219	1000	+	.	gene_id "CUFF.6094"; transcript_id "AT5G48010.2"; exon_number "7"; FPKM "4.0834825542"; frac "1.000000"; conf_lo "3.452955"; conf_hi "4.714010"; cov "24.128141";
Chr5	Cufflinks	exon	19459312	19459425	1000	+	.	gene_id "CUFF.6094"; transcript_id "AT5G48010.2"; exon_number "8"; FPKM "4.0834825542"; frac "1.000000"; conf_lo "3.452955"; conf_hi "4.714010"; cov "24.128141";
Chr5	Cufflinks	exon	19459531	19459785	1000	+	.	gene_id "CUFF.6094"; transcript_id "AT5G48010.2"; exon_number "9"; FPKM "4.0834825542"; frac "1.000000"; conf_lo "3.452955"; conf_hi "4.714010"; cov "24.128141";
Chr5	Cufflinks	exon	19459874	19459972	1000	+	.	gene_id "CUFF.6094"; transcript_id "AT5G48010.2"; exon_number "10"; FPKM "4.0834825542"; frac "1.000000"; conf_lo "3.452955"; conf_hi "4.714010"; cov "24.128141";
Chr5	Cufflinks	exon	19460378	19460434	1000	+	.	gene_id "CUFF.6094"; transcript_id "AT5G48010.2"; exon_number "11"; FPKM "4.0834825542"; frac "1.000000"; conf_lo "3.452955"; conf_hi "4.714010"; cov "24.128141";
Chr5	Cufflinks	exon	19460512	19460558	1000	+	.	gene_id "CUFF.6094"; transcript_id "AT5G48010.2"; exon_number "12"; FPKM "4.0834825542"; frac "1.000000"; conf_lo "3.452955"; conf_hi "4.714010"; cov "24.128141";
Chr5	Cufflinks	exon	19460650	19461136	1000	+	.	gene_id "CUFF.6094"; transcript_id "AT5G48010.2"; exon_number "13"; FPKM "4.0834825542"; frac "1.000000"; conf_lo "3.452955"; conf_hi "4.714010"; cov "24.128141";
Chr5	Cufflinks	exon	19461422	19461689	1000	+	.	gene_id "CUFF.6094"; transcript_id "AT5G48010.2"; exon_number "14"; FPKM "4.0834825542"; frac "1.000000"; conf_lo "3.452955"; conf_hi "4.714010"; cov "24.128141";
Chr5	Cufflinks	transcript	19456960	19461689	1	+	.	gene_id "CUFF.6094"; transcript_id "AT5G48010.1"; FPKM "0.0000000000"; frac "0.000000"; conf_lo "0.000000"; conf_hi "0.044612"; cov "0.000000"; full_read_support "no";
Chr5	Cufflinks	exon	19456960	19457204	1	+	.	gene_id "CUFF.6094"; transcript_id "AT5G48010.1"; exon_number "1"; FPKM "0.0000000000"; frac "0.000000"; conf_lo "0.000000"; conf_hi "0.044612"; cov "0.000000";
Chr5	Cufflinks	exon	19457298	19457483	1	+	.	gene_id "CUFF.6094"; transcript_id "AT5G48010.1"; exon_number "2"; FPKM "0.0000000000"; frac "0.000000"; conf_lo "0.000000"; conf_hi "0.044612"; cov "0.000000";
Chr5	Cufflinks	exon	19457622	19457711	1	+	.	gene_id "CUFF.6094"; transcript_id "AT5G48010.1"; exon_number "3"; FPKM "0.0000000000"; frac "0.000000"; conf_lo "0.000000"; conf_hi "0.044612"; cov "0.000000";
Chr5	Cufflinks	exon	19457793	19457993	1	+	.	gene_id "CUFF.6094"; transcript_id "AT5G48010.1"; exon_number "4"; FPKM "0.0000000000"; frac "0.000000"; conf_lo "0.000000"; conf_hi "0.044612"; cov "0.000000";
Chr5	Cufflinks	exon	19458112	19458196	1	+	.	gene_id "CUFF.6094"; transcript_id "AT5G48010.1"; exon_number "5"; FPKM "0.0000000000"; frac "0.000000"; conf_lo "0.000000"; conf_hi "0.044612"; cov "0.000000";
Chr5	Cufflinks	exon	19458315	19458481	1	+	.	gene_id "CUFF.6094"; transcript_id "AT5G48010.1"; exon_number "6"; FPKM "0.0000000000"; frac "0.000000"; conf_lo "0.000000"; conf_hi "0.044612"; cov "0.000000";
Chr5	Cufflinks	exon	19459028	19459219	1	+	.	gene_id "CUFF.6094"; transcript_id "AT5G48010.1"; exon_number "7"; FPKM "0.0000000000"; frac "0.000000"; conf_lo "0.000000"; conf_hi "0.044612"; cov "0.000000";
Chr5	Cufflinks	exon	19459312	19459425	1	+	.	gene_id "CUFF.6094"; transcript_id "AT5G48010.1"; exon_number "8"; FPKM "0.0000000000"; frac "0.000000"; conf_lo "0.000000"; conf_hi "0.044612"; cov "0.000000";
Chr5	Cufflinks	exon	19459531	19459785	1	+	.	gene_id "CUFF.6094"; transcript_id "AT5G48010.1"; exon_number "9"; FPKM "0.0000000000"; frac "0.000000"; conf_lo "0.000000"; conf_hi "0.044612"; cov "0.000000";
Chr5	Cufflinks	exon	19459874	19459972	1	+	.	gene_id "CUFF.6094"; transcript_id "AT5G48010.1"; exon_number "10"; FPKM "0.0000000000"; frac "0.000000"; conf_lo "0.000000"; conf_hi "0.044612"; cov "0.000000";
Chr5	Cufflinks	exon	19460378	19460434	1	+	.	gene_id "CUFF.6094"; transcript_id "AT5G48010.1"; exon_number "11"; FPKM "0.0000000000"; frac "0.000000"; conf_lo "0.000000"; conf_hi "0.044612"; cov "0.000000";
Chr5	Cufflinks	exon	19460627	19461136	1	+	.	gene_id "CUFF.6094"; transcript_id "AT5G48010.1"; exon_number "12"; FPKM "0.0000000000"; frac "0.000000"; conf_lo "0.000000"; conf_hi "0.044612"; cov "0.000000";
Chr5	Cufflinks	exon	19461422	19461689	1	+	.	gene_id "CUFF.6094"; transcript_id "AT5G48010.1"; exon_number "13"; FPKM "0.0000000000"; frac "0.000000"; conf_lo "0.000000"; conf_hi "0.044612"; cov "0.000000";
Chr5	Cufflinks	transcript	19466011	19469902	1000	-	.	gene_id "CUFF.6095"; transcript_id "AT5G48030.1"; FPKM "7.8650676688"; frac "0.730841"; conf_lo "6.734010"; conf_hi "8.996125"; cov "46.409544"; full_read_support "yes";
Chr5	Cufflinks	exon	19466011	19466394	1000	-	.	gene_id "CUFF.6095"; transcript_id "AT5G48030.1"; exon_number "1"; FPKM "7.8650676688"; frac "0.730841"; conf_lo "6.734010"; conf_hi "8.996125"; cov "46.409544";
Chr5	Cufflinks	exon	19466498	19466564	1000	-	.	gene_id "CUFF.6095"; transcript_id "AT5G48030.1"; exon_number "2"; FPKM "7.8650676688"; frac "0.730841"; conf_lo "6.734010"; conf_hi "8.996125"; cov "46.409544";
Chr5	Cufflinks	exon	19466772	19466820	1000	-	.	gene_id "CUFF.6095"; transcript_id "AT5G48030.1"; exon_number "3"; FPKM "7.8650676688"; frac "0.730841"; conf_lo "6.734010"; conf_hi "8.996125"; cov "46.409544";
Chr5	Cufflinks	exon	19467135	19467191	1000	-	.	gene_id "CUFF.6095"; transcript_id "AT5G48030.1"; exon_number "4"; FPKM "7.8650676688"; frac "0.730841"; conf_lo "6.734010"; conf_hi "8.996125"; cov "46.409544";
Chr5	Cufflinks	exon	19467347	19467418	1000	-	.	gene_id "CUFF.6095"; transcript_id "AT5G48030.1"; exon_number "5"; FPKM "7.8650676688"; frac "0.730841"; conf_lo "6.734010"; conf_hi "8.996125"; cov "46.409544";
Chr5	Cufflinks	exon	19467506	19467597	1000	-	.	gene_id "CUFF.6095"; transcript_id "AT5G48030.1"; exon_number "6"; FPKM "7.8650676688"; frac "0.730841"; conf_lo "6.734010"; conf_hi "8.996125"; cov "46.409544";
Chr5	Cufflinks	exon	19467687	19467759	1000	-	.	gene_id "CUFF.6095"; transcript_id "AT5G48030.1"; exon_number "7"; FPKM "7.8650676688"; frac "0.730841"; conf_lo "6.734010"; conf_hi "8.996125"; cov "46.409544";
Chr5	Cufflinks	exon	19467882	19467956	1000	-	.	gene_id "CUFF.6095"; transcript_id "AT5G48030.1"; exon_number "8"; FPKM "7.8650676688"; frac "0.730841"; conf_lo "6.734010"; conf_hi "8.996125"; cov "46.409544";
Chr5	Cufflinks	exon	19468057	19468121	1000	-	.	gene_id "CUFF.6095"; transcript_id "AT5G48030.1"; exon_number "9"; FPKM "7.8650676688"; frac "0.730841"; conf_lo "6.734010"; conf_hi "8.996125"; cov "46.409544";
Chr5	Cufflinks	exon	19468222	19468309	1000	-	.	gene_id "CUFF.6095"; transcript_id "AT5G48030.1"; exon_number "10"; FPKM "7.8650676688"; frac "0.730841"; conf_lo "6.734010"; conf_hi "8.996125"; cov "46.409544";
Chr5	Cufflinks	exon	19468399	19468443	1000	-	.	gene_id "CUFF.6095"; transcript_id "AT5G48030.1"; exon_number "11"; FPKM "7.8650676688"; frac "0.730841"; conf_lo "6.734010"; conf_hi "8.996125"; cov "46.409544";
Chr5	Cufflinks	exon	19468626	19468745	1000	-	.	gene_id "CUFF.6095"; transcript_id "AT5G48030.1"; exon_number "12"; FPKM "7.8650676688"; frac "0.730841"; conf_lo "6.734010"; conf_hi "8.996125"; cov "46.409544";
Chr5	Cufflinks	exon	19468852	19468890	1000	-	.	gene_id "CUFF.6095"; transcript_id "AT5G48030.1"; exon_number "13"; FPKM "7.8650676688"; frac "0.730841"; conf_lo "6.734010"; conf_hi "8.996125"; cov "46.409544";
Chr5	Cufflinks	exon	19468983	19469066	1000	-	.	gene_id "CUFF.6095"; transcript_id "AT5G48030.1"; exon_number "14"; FPKM "7.8650676688"; frac "0.730841"; conf_lo "6.734010"; conf_hi "8.996125"; cov "46.409544";
Chr5	Cufflinks	exon	19469150	19469241	1000	-	.	gene_id "CUFF.6095"; transcript_id "AT5G48030.1"; exon_number "15"; FPKM "7.8650676688"; frac "0.730841"; conf_lo "6.734010"; conf_hi "8.996125"; cov "46.409544";
Chr5	Cufflinks	exon	19469324	19469398	1000	-	.	gene_id "CUFF.6095"; transcript_id "AT5G48030.1"; exon_number "16"; FPKM "7.8650676688"; frac "0.730841"; conf_lo "6.734010"; conf_hi "8.996125"; cov "46.409544";
Chr5	Cufflinks	exon	19469496	19469589	1000	-	.	gene_id "CUFF.6095"; transcript_id "AT5G48030.1"; exon_number "17"; FPKM "7.8650676688"; frac "0.730841"; conf_lo "6.734010"; conf_hi "8.996125"; cov "46.409544";
Chr5	Cufflinks	exon	19469667	19469902	1000	-	.	gene_id "CUFF.6095"; transcript_id "AT5G48030.1"; exon_number "18"; FPKM "7.8650676688"; frac "0.730841"; conf_lo "6.734010"; conf_hi "8.996125"; cov "46.409544";
Chr5	Cufflinks	transcript	19466050	19469933	370	-	.	gene_id "CUFF.6095"; transcript_id "CUFF.6095.2"; FPKM "2.9110484892"; frac "0.269159"; conf_lo "2.160024"; conf_hi "3.662073"; cov "17.177275"; full_read_support "yes";
Chr5	Cufflinks	exon	19466050	19466394	370	-	.	gene_id "CUFF.6095"; transcript_id "CUFF.6095.2"; exon_number "1"; FPKM "2.9110484892"; frac "0.269159"; conf_lo "2.160024"; conf_hi "3.662073"; cov "17.177275";
Chr5	Cufflinks	exon	19466498	19466564	370	-	.	gene_id "CUFF.6095"; transcript_id "CUFF.6095.2"; exon_number "2"; FPKM "2.9110484892"; frac "0.269159"; conf_lo "2.160024"; conf_hi "3.662073"; cov "17.177275";
Chr5	Cufflinks	exon	19466772	19466820	370	-	.	gene_id "CUFF.6095"; transcript_id "CUFF.6095.2"; exon_number "3"; FPKM "2.9110484892"; frac "0.269159"; conf_lo "2.160024"; conf_hi "3.662073"; cov "17.177275";
Chr5	Cufflinks	exon	19467135	19467191	370	-	.	gene_id "CUFF.6095"; transcript_id "CUFF.6095.2"; exon_number "4"; FPKM "2.9110484892"; frac "0.269159"; conf_lo "2.160024"; conf_hi "3.662073"; cov "17.177275";
Chr5	Cufflinks	exon	19467347	19467418	370	-	.	gene_id "CUFF.6095"; transcript_id "CUFF.6095.2"; exon_number "5"; FPKM "2.9110484892"; frac "0.269159"; conf_lo "2.160024"; conf_hi "3.662073"; cov "17.177275";
Chr5	Cufflinks	exon	19467506	19467597	370	-	.	gene_id "CUFF.6095"; transcript_id "CUFF.6095.2"; exon_number "6"; FPKM "2.9110484892"; frac "0.269159"; conf_lo "2.160024"; conf_hi "3.662073"; cov "17.177275";
Chr5	Cufflinks	exon	19467687	19467759	370	-	.	gene_id "CUFF.6095"; transcript_id "CUFF.6095.2"; exon_number "7"; FPKM "2.9110484892"; frac "0.269159"; conf_lo "2.160024"; conf_hi "3.662073"; cov "17.177275";
Chr5	Cufflinks	exon	19467882	19467956	370	-	.	gene_id "CUFF.6095"; transcript_id "CUFF.6095.2"; exon_number "8"; FPKM "2.9110484892"; frac "0.269159"; conf_lo "2.160024"; conf_hi "3.662073"; cov "17.177275";
Chr5	Cufflinks	exon	19468057	19468121	370	-	.	gene_id "CUFF.6095"; transcript_id "CUFF.6095.2"; exon_number "9"; FPKM "2.9110484892"; frac "0.269159"; conf_lo "2.160024"; conf_hi "3.662073"; cov "17.177275";
Chr5	Cufflinks	exon	19468222	19468309	370	-	.	gene_id "CUFF.6095"; transcript_id "CUFF.6095.2"; exon_number "10"; FPKM "2.9110484892"; frac "0.269159"; conf_lo "2.160024"; conf_hi "3.662073"; cov "17.177275";
Chr5	Cufflinks	exon	19468399	19468443	370	-	.	gene_id "CUFF.6095"; transcript_id "CUFF.6095.2"; exon_number "11"; FPKM "2.9110484892"; frac "0.269159"; conf_lo "2.160024"; conf_hi "3.662073"; cov "17.177275";
Chr5	Cufflinks	exon	19468626	19468745	370	-	.	gene_id "CUFF.6095"; transcript_id "CUFF.6095.2"; exon_number "12"; FPKM "2.9110484892"; frac "0.269159"; conf_lo "2.160024"; conf_hi "3.662073"; cov "17.177275";
Chr5	Cufflinks	exon	19468852	19468890	370	-	.	gene_id "CUFF.6095"; transcript_id "CUFF.6095.2"; exon_number "13"; FPKM "2.9110484892"; frac "0.269159"; conf_lo "2.160024"; conf_hi "3.662073"; cov "17.177275";
Chr5	Cufflinks	exon	19468983	19469066	370	-	.	gene_id "CUFF.6095"; transcript_id "CUFF.6095.2"; exon_number "14"; FPKM "2.9110484892"; frac "0.269159"; conf_lo "2.160024"; conf_hi "3.662073"; cov "17.177275";
Chr5	Cufflinks	exon	19469150	19469244	370	-	.	gene_id "CUFF.6095"; transcript_id "CUFF.6095.2"; exon_number "15"; FPKM "2.9110484892"; frac "0.269159"; conf_lo "2.160024"; conf_hi "3.662073"; cov "17.177275";
Chr5	Cufflinks	exon	19469327	19469398	370	-	.	gene_id "CUFF.6095"; transcript_id "CUFF.6095.2"; exon_number "16"; FPKM "2.9110484892"; frac "0.269159"; conf_lo "2.160024"; conf_hi "3.662073"; cov "17.177275";
Chr5	Cufflinks	exon	19469496	19469589	370	-	.	gene_id "CUFF.6095"; transcript_id "CUFF.6095.2"; exon_number "17"; FPKM "2.9110484892"; frac "0.269159"; conf_lo "2.160024"; conf_hi "3.662073"; cov "17.177275";
Chr5	Cufflinks	exon	19469667	19469933	370	-	.	gene_id "CUFF.6095"; transcript_id "CUFF.6095.2"; exon_number "18"; FPKM "2.9110484892"; frac "0.269159"; conf_lo "2.160024"; conf_hi "3.662073"; cov "17.177275";
Chr5	Cufflinks	transcript	19470139	19472445	1000	+	.	gene_id "AT5G48040"; transcript_id "AT5G48040.1"; FPKM "1.9096694357"; frac "1.000000"; conf_lo "1.458092"; conf_hi "2.361247"; cov "11.283978"; full_read_support "yes";
Chr5	Cufflinks	exon	19470139	19470261	1000	+	.	gene_id "AT5G48040"; transcript_id "AT5G48040.1"; exon_number "1"; FPKM "1.9096694357"; frac "1.000000"; conf_lo "1.458092"; conf_hi "2.361247"; cov "11.283978";
Chr5	Cufflinks	exon	19470435	19472445	1000	+	.	gene_id "AT5G48040"; transcript_id "AT5G48040.1"; exon_number "2"; FPKM "1.9096694357"; frac "1.000000"; conf_lo "1.458092"; conf_hi "2.361247"; cov "11.283978";
Chr5	Cufflinks	transcript	19472661	19473770	1000	-	.	gene_id "AT5G48050"; transcript_id "AT5G48050.1"; FPKM "0.1108796249"; frac "1.000000"; conf_lo "0.000000"; conf_hi "0.267906"; cov "0.655823"; full_read_support "yes";
Chr5	Cufflinks	exon	19472661	19473770	1000	-	.	gene_id "AT5G48050"; transcript_id "AT5G48050.1"; exon_number "1"; FPKM "0.1108796249"; frac "1.000000"; conf_lo "0.000000"; conf_hi "0.267906"; cov "0.655823";
Chr5	Cufflinks	transcript	19475296	19479002	1000	+	.	gene_id "AT5G48060"; transcript_id "AT5G48060.1"; FPKM "0.6173503172"; frac "1.000000"; conf_lo "0.412270"; conf_hi "0.822430"; cov "3.645866"; full_read_support "yes";
Chr5	Cufflinks	exon	19475296	19477443	1000	+	.	gene_id "AT5G48060"; transcript_id "AT5G48060.1"; exon_number "1"; FPKM "0.6173503172"; frac "1.000000"; conf_lo "0.412270"; conf_hi "0.822430"; cov "3.645866";
Chr5	Cufflinks	exon	19477916	19479002	1000	+	.	gene_id "AT5G48060"; transcript_id "AT5G48060.1"; exon_number "2"; FPKM "0.6173503172"; frac "1.000000"; conf_lo "0.412270"; conf_hi "0.822430"; cov "3.645866";
Chr5	Cufflinks	transcript	19482106	19483452	1000	+	.	gene_id "AT5G48070"; transcript_id "AT5G48070.1"; FPKM "2.8455467673"; frac "1.000000"; conf_lo "2.055801"; conf_hi "3.635293"; cov "16.815526"; full_read_support "yes";
Chr5	Cufflinks	exon	19482106	19482439	1000	+	.	gene_id "AT5G48070"; transcript_id "AT5G48070.1"; exon_number "1"; FPKM "2.8455467673"; frac "1.000000"; conf_lo "2.055801"; conf_hi "3.635293"; cov "16.815526";
Chr5	Cufflinks	exon	19482541	19482734	1000	+	.	gene_id "AT5G48070"; transcript_id "AT5G48070.1"; exon_number "2"; FPKM "2.8455467673"; frac "1.000000"; conf_lo "2.055801"; conf_hi "3.635293"; cov "16.815526";
Chr5	Cufflinks	exon	19482859	19483452	1000	+	.	gene_id "AT5G48070"; transcript_id "AT5G48070.1"; exon_number "3"; FPKM "2.8455467673"; frac "1.000000"; conf_lo "2.055801"; conf_hi "3.635293"; cov "16.815526";
Chr5	Cufflinks	transcript	19484165	19488657	1	+	.	gene_id "CUFF.6096"; transcript_id "AT5G48090.1"; FPKM "0.0000000000"; frac "0.000000"; conf_lo "0.000000"; conf_hi "0.039229"; cov "0.000000"; full_read_support "no";
Chr5	Cufflinks	exon	19484165	19484583	1	+	.	gene_id "CUFF.6096"; transcript_id "AT5G48090.1"; exon_number "1"; FPKM "0.0000000000"; frac "0.000000"; conf_lo "0.000000"; conf_hi "0.039229"; cov "0.000000";
Chr5	Cufflinks	exon	19484670	19484756	1	+	.	gene_id "CUFF.6096"; transcript_id "AT5G48090.1"; exon_number "2"; FPKM "0.0000000000"; frac "0.000000"; conf_lo "0.000000"; conf_hi "0.039229"; cov "0.000000";
Chr5	Cufflinks	exon	19485052	19485102	1	+	.	gene_id "CUFF.6096"; transcript_id "AT5G48090.1"; exon_number "3"; FPKM "0.0000000000"; frac "0.000000"; conf_lo "0.000000"; conf_hi "0.039229"; cov "0.000000";
Chr5	Cufflinks	exon	19485195	19485364	1	+	.	gene_id "CUFF.6096"; transcript_id "AT5G48090.1"; exon_number "4"; FPKM "0.0000000000"; frac "0.000000"; conf_lo "0.000000"; conf_hi "0.039229"; cov "0.000000";
Chr5	Cufflinks	exon	19485462	19485561	1	+	.	gene_id "CUFF.6096"; transcript_id "AT5G48090.1"; exon_number "5"; FPKM "0.0000000000"; frac "0.000000"; conf_lo "0.000000"; conf_hi "0.039229"; cov "0.000000";
Chr5	Cufflinks	exon	19485646	19485744	1	+	.	gene_id "CUFF.6096"; transcript_id "AT5G48090.1"; exon_number "6"; FPKM "0.0000000000"; frac "0.000000"; conf_lo "0.000000"; conf_hi "0.039229"; cov "0.000000";
Chr5	Cufflinks	exon	19485843	19486089	1	+	.	gene_id "CUFF.6096"; transcript_id "AT5G48090.1"; exon_number "7"; FPKM "0.0000000000"; frac "0.000000"; conf_lo "0.000000"; conf_hi "0.039229"; cov "0.000000";
Chr5	Cufflinks	exon	19486178	19486270	1	+	.	gene_id "CUFF.6096"; transcript_id "AT5G48090.1"; exon_number "8"; FPKM "0.0000000000"; frac "0.000000"; conf_lo "0.000000"; conf_hi "0.039229"; cov "0.000000";
Chr5	Cufflinks	exon	19486349	19486601	1	+	.	gene_id "CUFF.6096"; transcript_id "AT5G48090.1"; exon_number "9"; FPKM "0.0000000000"; frac "0.000000"; conf_lo "0.000000"; conf_hi "0.039229"; cov "0.000000";
Chr5	Cufflinks	exon	19486687	19486834	1	+	.	gene_id "CUFF.6096"; transcript_id "AT5G48090.1"; exon_number "10"; FPKM "0.0000000000"; frac "0.000000"; conf_lo "0.000000"; conf_hi "0.039229"; cov "0.000000";
Chr5	Cufflinks	exon	19486929	19487027	1	+	.	gene_id "CUFF.6096"; transcript_id "AT5G48090.1"; exon_number "11"; FPKM "0.0000000000"; frac "0.000000"; conf_lo "0.000000"; conf_hi "0.039229"; cov "0.000000";
Chr5	Cufflinks	exon	19487154	19487240	1	+	.	gene_id "CUFF.6096"; transcript_id "AT5G48090.1"; exon_number "12"; FPKM "0.0000000000"; frac "0.000000"; conf_lo "0.000000"; conf_hi "0.039229"; cov "0.000000";
Chr5	Cufflinks	exon	19487353	19487394	1	+	.	gene_id "CUFF.6096"; transcript_id "AT5G48090.1"; exon_number "13"; FPKM "0.0000000000"; frac "0.000000"; conf_lo "0.000000"; conf_hi "0.039229"; cov "0.000000";
Chr5	Cufflinks	exon	19487474	19487584	1	+	.	gene_id "CUFF.6096"; transcript_id "AT5G48090.1"; exon_number "14"; FPKM "0.0000000000"; frac "0.000000"; conf_lo "0.000000"; conf_hi "0.039229"; cov "0.000000";
Chr5	Cufflinks	exon	19487651	19487722	1	+	.	gene_id "CUFF.6096"; transcript_id "AT5G48090.1"; exon_number "15"; FPKM "0.0000000000"; frac "0.000000"; conf_lo "0.000000"; conf_hi "0.039229"; cov "0.000000";
Chr5	Cufflinks	exon	19487808	19487926	1	+	.	gene_id "CUFF.6096"; transcript_id "AT5G48090.1"; exon_number "16"; FPKM "0.0000000000"; frac "0.000000"; conf_lo "0.000000"; conf_hi "0.039229"; cov "0.000000";
Chr5	Cufflinks	exon	19487991	19488051	1	+	.	gene_id "CUFF.6096"; transcript_id "AT5G48090.1"; exon_number "17"; FPKM "0.0000000000"; frac "0.000000"; conf_lo "0.000000"; conf_hi "0.039229"; cov "0.000000";
Chr5	Cufflinks	exon	19488135	19488657	1	+	.	gene_id "CUFF.6096"; transcript_id "AT5G48090.1"; exon_number "18"; FPKM "0.0000000000"; frac "0.000000"; conf_lo "0.000000"; conf_hi "0.039229"; cov "0.000000";
Chr5	Cufflinks	transcript	19484165	19488657	1000	+	.	gene_id "CUFF.6096"; transcript_id "AT5G48090.2"; FPKM "0.1118891238"; frac "1.000000"; conf_lo "0.011659"; conf_hi "0.212120"; cov "0.661794"; full_read_support "no";
Chr5	Cufflinks	exon	19484165	19484583	1000	+	.	gene_id "CUFF.6096"; transcript_id "AT5G48090.2"; exon_number "1"; FPKM "0.1118891238"; frac "1.000000"; conf_lo "0.011659"; conf_hi "0.212120"; cov "0.661794";
Chr5	Cufflinks	exon	19484670	19484756	1000	+	.	gene_id "CUFF.6096"; transcript_id "AT5G48090.2"; exon_number "2"; FPKM "0.1118891238"; frac "1.000000"; conf_lo "0.011659"; conf_hi "0.212120"; cov "0.661794";
Chr5	Cufflinks	exon	19484918	19485102	1000	+	.	gene_id "CUFF.6096"; transcript_id "AT5G48090.2"; exon_number "3"; FPKM "0.1118891238"; frac "1.000000"; conf_lo "0.011659"; conf_hi "0.212120"; cov "0.661794";
Chr5	Cufflinks	exon	19485195	19485364	1000	+	.	gene_id "CUFF.6096"; transcript_id "AT5G48090.2"; exon_number "4"; FPKM "0.1118891238"; frac "1.000000"; conf_lo "0.011659"; conf_hi "0.212120"; cov "0.661794";
Chr5	Cufflinks	exon	19485462	19485561	1000	+	.	gene_id "CUFF.6096"; transcript_id "AT5G48090.2"; exon_number "5"; FPKM "0.1118891238"; frac "1.000000"; conf_lo "0.011659"; conf_hi "0.212120"; cov "0.661794";
Chr5	Cufflinks	exon	19485646	19485744	1000	+	.	gene_id "CUFF.6096"; transcript_id "AT5G48090.2"; exon_number "6"; FPKM "0.1118891238"; frac "1.000000"; conf_lo "0.011659"; conf_hi "0.212120"; cov "0.661794";
Chr5	Cufflinks	exon	19485843	19486089	1000	+	.	gene_id "CUFF.6096"; transcript_id "AT5G48090.2"; exon_number "7"; FPKM "0.1118891238"; frac "1.000000"; conf_lo "0.011659"; conf_hi "0.212120"; cov "0.661794";
Chr5	Cufflinks	exon	19486178	19486270	1000	+	.	gene_id "CUFF.6096"; transcript_id "AT5G48090.2"; exon_number "8"; FPKM "0.1118891238"; frac "1.000000"; conf_lo "0.011659"; conf_hi "0.212120"; cov "0.661794";
Chr5	Cufflinks	exon	19486349	19486601	1000	+	.	gene_id "CUFF.6096"; transcript_id "AT5G48090.2"; exon_number "9"; FPKM "0.1118891238"; frac "1.000000"; conf_lo "0.011659"; conf_hi "0.212120"; cov "0.661794";
Chr5	Cufflinks	exon	19486687	19486834	1000	+	.	gene_id "CUFF.6096"; transcript_id "AT5G48090.2"; exon_number "10"; FPKM "0.1118891238"; frac "1.000000"; conf_lo "0.011659"; conf_hi "0.212120"; cov "0.661794";
Chr5	Cufflinks	exon	19486929	19487027	1000	+	.	gene_id "CUFF.6096"; transcript_id "AT5G48090.2"; exon_number "11"; FPKM "0.1118891238"; frac "1.000000"; conf_lo "0.011659"; conf_hi "0.212120"; cov "0.661794";
Chr5	Cufflinks	exon	19487154	19487240	1000	+	.	gene_id "CUFF.6096"; transcript_id "AT5G48090.2"; exon_number "12"; FPKM "0.1118891238"; frac "1.000000"; conf_lo "0.011659"; conf_hi "0.212120"; cov "0.661794";
Chr5	Cufflinks	exon	19487353	19487394	1000	+	.	gene_id "CUFF.6096"; transcript_id "AT5G48090.2"; exon_number "13"; FPKM "0.1118891238"; frac "1.000000"; conf_lo "0.011659"; conf_hi "0.212120"; cov "0.661794";
Chr5	Cufflinks	exon	19487474	19487584	1000	+	.	gene_id "CUFF.6096"; transcript_id "AT5G48090.2"; exon_number "14"; FPKM "0.1118891238"; frac "1.000000"; conf_lo "0.011659"; conf_hi "0.212120"; cov "0.661794";
Chr5	Cufflinks	exon	19487651	19487722	1000	+	.	gene_id "CUFF.6096"; transcript_id "AT5G48090.2"; exon_number "15"; FPKM "0.1118891238"; frac "1.000000"; conf_lo "0.011659"; conf_hi "0.212120"; cov "0.661794";
Chr5	Cufflinks	exon	19487808	19487926	1000	+	.	gene_id "CUFF.6096"; transcript_id "AT5G48090.2"; exon_number "16"; FPKM "0.1118891238"; frac "1.000000"; conf_lo "0.011659"; conf_hi "0.212120"; cov "0.661794";
Chr5	Cufflinks	exon	19487991	19488051	1000	+	.	gene_id "CUFF.6096"; transcript_id "AT5G48090.2"; exon_number "17"; FPKM "0.1118891238"; frac "1.000000"; conf_lo "0.011659"; conf_hi "0.212120"; cov "0.661794";
Chr5	Cufflinks	exon	19488135	19488657	1000	+	.	gene_id "CUFF.6096"; transcript_id "AT5G48090.2"; exon_number "18"; FPKM "0.1118891238"; frac "1.000000"; conf_lo "0.011659"; conf_hi "0.212120"; cov "0.661794";
Chr5	Cufflinks	transcript	19489327	19492744	1000	-	.	gene_id "AT5G48100"; transcript_id "AT5G48100.1"; FPKM "0.0814626508"; frac "1.000000"; conf_lo "0.000000"; conf_hi "0.175528"; cov "0.479152"; full_read_support "no";
Chr5	Cufflinks	exon	19489327	19489666	1000	-	.	gene_id "AT5G48100"; transcript_id "AT5G48100.1"; exon_number "1"; FPKM "0.0814626508"; frac "1.000000"; conf_lo "0.000000"; conf_hi "0.175528"; cov "0.479152";
Chr5	Cufflinks	exon	19490249	19491202	1000	-	.	gene_id "AT5G48100"; transcript_id "AT5G48100.1"; exon_number "2"; FPKM "0.0814626508"; frac "1.000000"; conf_lo "0.000000"; conf_hi "0.175528"; cov "0.479152";
Chr5	Cufflinks	exon	19491692	19491820	1000	-	.	gene_id "AT5G48100"; transcript_id "AT5G48100.1"; exon_number "3"; FPKM "0.0814626508"; frac "1.000000"; conf_lo "0.000000"; conf_hi "0.175528"; cov "0.479152";
Chr5	Cufflinks	exon	19491924	19492168	1000	-	.	gene_id "AT5G48100"; transcript_id "AT5G48100.1"; exon_number "4"; FPKM "0.0814626508"; frac "1.000000"; conf_lo "0.000000"; conf_hi "0.175528"; cov "0.479152";
Chr5	Cufflinks	exon	19492266	19492417	1000	-	.	gene_id "AT5G48100"; transcript_id "AT5G48100.1"; exon_number "5"; FPKM "0.0814626508"; frac "1.000000"; conf_lo "0.000000"; conf_hi "0.175528"; cov "0.479152";
Chr5	Cufflinks	exon	19492502	19492744	1000	-	.	gene_id "AT5G48100"; transcript_id "AT5G48100.1"; exon_number "6"; FPKM "0.0814626508"; frac "1.000000"; conf_lo "0.000000"; conf_hi "0.175528"; cov "0.479152";
Chr5	Cufflinks	transcript	19500779	19504562	1000	-	.	gene_id "CUFF.6097"; transcript_id "CUFF.6097.1"; FPKM "2.9287381537"; frac "1.000000"; conf_lo "2.371849"; conf_hi "3.485627"; cov "17.311136"; full_read_support "yes";
Chr5	Cufflinks	exon	19500779	19500956	1000	-	.	gene_id "CUFF.6097"; transcript_id "CUFF.6097.1"; exon_number "1"; FPKM "2.9287381537"; frac "1.000000"; conf_lo "2.371849"; conf_hi "3.485627"; cov "17.311136";
Chr5	Cufflinks	exon	19501064	19501444	1000	-	.	gene_id "CUFF.6097"; transcript_id "CUFF.6097.1"; exon_number "2"; FPKM "2.9287381537"; frac "1.000000"; conf_lo "2.371849"; conf_hi "3.485627"; cov "17.311136";
Chr5	Cufflinks	exon	19501529	19501774	1000	-	.	gene_id "CUFF.6097"; transcript_id "CUFF.6097.1"; exon_number "3"; FPKM "2.9287381537"; frac "1.000000"; conf_lo "2.371849"; conf_hi "3.485627"; cov "17.311136";
Chr5	Cufflinks	exon	19502279	19502414	1000	-	.	gene_id "CUFF.6097"; transcript_id "CUFF.6097.1"; exon_number "4"; FPKM "2.9287381537"; frac "1.000000"; conf_lo "2.371849"; conf_hi "3.485627"; cov "17.311136";
Chr5	Cufflinks	exon	19502869	19503090	1000	-	.	gene_id "CUFF.6097"; transcript_id "CUFF.6097.1"; exon_number "5"; FPKM "2.9287381537"; frac "1.000000"; conf_lo "2.371849"; conf_hi "3.485627"; cov "17.311136";
Chr5	Cufflinks	exon	19503275	19503651	1000	-	.	gene_id "CUFF.6097"; transcript_id "CUFF.6097.1"; exon_number "6"; FPKM "2.9287381537"; frac "1.000000"; conf_lo "2.371849"; conf_hi "3.485627"; cov "17.311136";
Chr5	Cufflinks	exon	19503754	19504018	1000	-	.	gene_id "CUFF.6097"; transcript_id "CUFF.6097.1"; exon_number "7"; FPKM "2.9287381537"; frac "1.000000"; conf_lo "2.371849"; conf_hi "3.485627"; cov "17.311136";
Chr5	Cufflinks	exon	19504112	19504562	1000	-	.	gene_id "CUFF.6097"; transcript_id "CUFF.6097.1"; exon_number "8"; FPKM "2.9287381537"; frac "1.000000"; conf_lo "2.371849"; conf_hi "3.485627"; cov "17.311136";
Chr5	Cufflinks	transcript	19501157	19504357	1	-	.	gene_id "CUFF.6097"; transcript_id "AT5G48110.1"; FPKM "0.0000000000"; frac "0.000000"; conf_lo "0.000000"; conf_hi "0.066177"; cov "0.000000"; full_read_support "no";
Chr5	Cufflinks	exon	19501157	19501444	1	-	.	gene_id "CUFF.6097"; transcript_id "AT5G48110.1"; exon_number "1"; FPKM "0.0000000000"; frac "0.000000"; conf_lo "0.000000"; conf_hi "0.066177"; cov "0.000000";
Chr5	Cufflinks	exon	19501529	19501774	1	-	.	gene_id "CUFF.6097"; transcript_id "AT5G48110.1"; exon_number "2"; FPKM "0.0000000000"; frac "0.000000"; conf_lo "0.000000"; conf_hi "0.066177"; cov "0.000000";
Chr5	Cufflinks	exon	19502279	19502414	1	-	.	gene_id "CUFF.6097"; transcript_id "AT5G48110.1"; exon_number "3"; FPKM "0.0000000000"; frac "0.000000"; conf_lo "0.000000"; conf_hi "0.066177"; cov "0.000000";
Chr5	Cufflinks	exon	19502869	19503090	1	-	.	gene_id "CUFF.6097"; transcript_id "AT5G48110.1"; exon_number "4"; FPKM "0.0000000000"; frac "0.000000"; conf_lo "0.000000"; conf_hi "0.066177"; cov "0.000000";
Chr5	Cufflinks	exon	19503275	19503540	1	-	.	gene_id "CUFF.6097"; transcript_id "AT5G48110.1"; exon_number "5"; FPKM "0.0000000000"; frac "0.000000"; conf_lo "0.000000"; conf_hi "0.066177"; cov "0.000000";
Chr5	Cufflinks	exon	19503593	19503651	1	-	.	gene_id "CUFF.6097"; transcript_id "AT5G48110.1"; exon_number "6"; FPKM "0.0000000000"; frac "0.000000"; conf_lo "0.000000"; conf_hi "0.066177"; cov "0.000000";
Chr5	Cufflinks	exon	19503754	19504018	1	-	.	gene_id "CUFF.6097"; transcript_id "AT5G48110.1"; exon_number "7"; FPKM "0.0000000000"; frac "0.000000"; conf_lo "0.000000"; conf_hi "0.066177"; cov "0.000000";
Chr5	Cufflinks	exon	19504112	19504357	1	-	.	gene_id "CUFF.6097"; transcript_id "AT5G48110.1"; exon_number "8"; FPKM "0.0000000000"; frac "0.000000"; conf_lo "0.000000"; conf_hi "0.066177"; cov "0.000000";
Chr5	Cufflinks	transcript	19507897	19514868	136	-	.	gene_id "CUFF.6098"; transcript_id "CUFF.6098.1"; FPKM "0.6199210340"; frac "0.108363"; conf_lo "0.386457"; conf_hi "0.853386"; cov "3.664359"; full_read_support "no";
Chr5	Cufflinks	exon	19507897	19508243	136	-	.	gene_id "CUFF.6098"; transcript_id "CUFF.6098.1"; exon_number "1"; FPKM "0.6199210340"; frac "0.108363"; conf_lo "0.386457"; conf_hi "0.853386"; cov "3.664359";
Chr5	Cufflinks	exon	19508336	19508415	136	-	.	gene_id "CUFF.6098"; transcript_id "CUFF.6098.1"; exon_number "2"; FPKM "0.6199210340"; frac "0.108363"; conf_lo "0.386457"; conf_hi "0.853386"; cov "3.664359";
Chr5	Cufflinks	exon	19508494	19508574	136	-	.	gene_id "CUFF.6098"; transcript_id "CUFF.6098.1"; exon_number "3"; FPKM "0.6199210340"; frac "0.108363"; conf_lo "0.386457"; conf_hi "0.853386"; cov "3.664359";
Chr5	Cufflinks	exon	19508675	19508751	136	-	.	gene_id "CUFF.6098"; transcript_id "CUFF.6098.1"; exon_number "4"; FPKM "0.6199210340"; frac "0.108363"; conf_lo "0.386457"; conf_hi "0.853386"; cov "3.664359";
Chr5	Cufflinks	exon	19508972	19509083	136	-	.	gene_id "CUFF.6098"; transcript_id "CUFF.6098.1"; exon_number "5"; FPKM "0.6199210340"; frac "0.108363"; conf_lo "0.386457"; conf_hi "0.853386"; cov "3.664359";
Chr5	Cufflinks	exon	19509155	19509230	136	-	.	gene_id "CUFF.6098"; transcript_id "CUFF.6098.1"; exon_number "6"; FPKM "0.6199210340"; frac "0.108363"; conf_lo "0.386457"; conf_hi "0.853386"; cov "3.664359";
Chr5	Cufflinks	exon	19509608	19510446	136	-	.	gene_id "CUFF.6098"; transcript_id "CUFF.6098.1"; exon_number "7"; FPKM "0.6199210340"; frac "0.108363"; conf_lo "0.386457"; conf_hi "0.853386"; cov "3.664359";
Chr5	Cufflinks	exon	19510546	19510652	136	-	.	gene_id "CUFF.6098"; transcript_id "CUFF.6098.1"; exon_number "8"; FPKM "0.6199210340"; frac "0.108363"; conf_lo "0.386457"; conf_hi "0.853386"; cov "3.664359";
Chr5	Cufflinks	exon	19511216	19511289	136	-	.	gene_id "CUFF.6098"; transcript_id "CUFF.6098.1"; exon_number "9"; FPKM "0.6199210340"; frac "0.108363"; conf_lo "0.386457"; conf_hi "0.853386"; cov "3.664359";
Chr5	Cufflinks	exon	19511418	19511797	136	-	.	gene_id "CUFF.6098"; transcript_id "CUFF.6098.1"; exon_number "10"; FPKM "0.6199210340"; frac "0.108363"; conf_lo "0.386457"; conf_hi "0.853386"; cov "3.664359";
Chr5	Cufflinks	exon	19511946	19512651	136	-	.	gene_id "CUFF.6098"; transcript_id "CUFF.6098.1"; exon_number "11"; FPKM "0.6199210340"; frac "0.108363"; conf_lo "0.386457"; conf_hi "0.853386"; cov "3.664359";
Chr5	Cufflinks	exon	19512752	19512838	136	-	.	gene_id "CUFF.6098"; transcript_id "CUFF.6098.1"; exon_number "12"; FPKM "0.6199210340"; frac "0.108363"; conf_lo "0.386457"; conf_hi "0.853386"; cov "3.664359";
Chr5	Cufflinks	exon	19513295	19513348	136	-	.	gene_id "CUFF.6098"; transcript_id "CUFF.6098.1"; exon_number "13"; FPKM "0.6199210340"; frac "0.108363"; conf_lo "0.386457"; conf_hi "0.853386"; cov "3.664359";
Chr5	Cufflinks	exon	19513447	19513635	136	-	.	gene_id "CUFF.6098"; transcript_id "CUFF.6098.1"; exon_number "14"; FPKM "0.6199210340"; frac "0.108363"; conf_lo "0.386457"; conf_hi "0.853386"; cov "3.664359";
Chr5	Cufflinks	exon	19513829	19513888	136	-	.	gene_id "CUFF.6098"; transcript_id "CUFF.6098.1"; exon_number "15"; FPKM "0.6199210340"; frac "0.108363"; conf_lo "0.386457"; conf_hi "0.853386"; cov "3.664359";
Chr5	Cufflinks	exon	19513988	19514341	136	-	.	gene_id "CUFF.6098"; transcript_id "CUFF.6098.1"; exon_number "16"; FPKM "0.6199210340"; frac "0.108363"; conf_lo "0.386457"; conf_hi "0.853386"; cov "3.664359";
Chr5	Cufflinks	exon	19514420	19514474	136	-	.	gene_id "CUFF.6098"; transcript_id "CUFF.6098.1"; exon_number "17"; FPKM "0.6199210340"; frac "0.108363"; conf_lo "0.386457"; conf_hi "0.853386"; cov "3.664359";
Chr5	Cufflinks	exon	19514566	19514628	136	-	.	gene_id "CUFF.6098"; transcript_id "CUFF.6098.1"; exon_number "18"; FPKM "0.6199210340"; frac "0.108363"; conf_lo "0.386457"; conf_hi "0.853386"; cov "3.664359";
Chr5	Cufflinks	exon	19514700	19514868	136	-	.	gene_id "CUFF.6098"; transcript_id "CUFF.6098.1"; exon_number "19"; FPKM "0.6199210340"; frac "0.108363"; conf_lo "0.386457"; conf_hi "0.853386"; cov "3.664359";
Chr5	Cufflinks	transcript	19507897	19514453	169	-	.	gene_id "CUFF.6098"; transcript_id "CUFF.6098.2"; FPKM "0.7704521957"; frac "0.121806"; conf_lo "0.469344"; conf_hi "1.071560"; cov "4.554150"; full_read_support "yes";
Chr5	Cufflinks	exon	19507897	19508243	169	-	.	gene_id "CUFF.6098"; transcript_id "CUFF.6098.2"; exon_number "1"; FPKM "0.7704521957"; frac "0.121806"; conf_lo "0.469344"; conf_hi "1.071560"; cov "4.554150";
Chr5	Cufflinks	exon	19508336	19508415	169	-	.	gene_id "CUFF.6098"; transcript_id "CUFF.6098.2"; exon_number "2"; FPKM "0.7704521957"; frac "0.121806"; conf_lo "0.469344"; conf_hi "1.071560"; cov "4.554150";
Chr5	Cufflinks	exon	19508494	19508574	169	-	.	gene_id "CUFF.6098"; transcript_id "CUFF.6098.2"; exon_number "3"; FPKM "0.7704521957"; frac "0.121806"; conf_lo "0.469344"; conf_hi "1.071560"; cov "4.554150";
Chr5	Cufflinks	exon	19508675	19508751	169	-	.	gene_id "CUFF.6098"; transcript_id "CUFF.6098.2"; exon_number "4"; FPKM "0.7704521957"; frac "0.121806"; conf_lo "0.469344"; conf_hi "1.071560"; cov "4.554150";
Chr5	Cufflinks	exon	19508972	19509083	169	-	.	gene_id "CUFF.6098"; transcript_id "CUFF.6098.2"; exon_number "5"; FPKM "0.7704521957"; frac "0.121806"; conf_lo "0.469344"; conf_hi "1.071560"; cov "4.554150";
Chr5	Cufflinks	exon	19509155	19509230	169	-	.	gene_id "CUFF.6098"; transcript_id "CUFF.6098.2"; exon_number "6"; FPKM "0.7704521957"; frac "0.121806"; conf_lo "0.469344"; conf_hi "1.071560"; cov "4.554150";
Chr5	Cufflinks	exon	19509608	19510446	169	-	.	gene_id "CUFF.6098"; transcript_id "CUFF.6098.2"; exon_number "7"; FPKM "0.7704521957"; frac "0.121806"; conf_lo "0.469344"; conf_hi "1.071560"; cov "4.554150";
Chr5	Cufflinks	exon	19510546	19510677	169	-	.	gene_id "CUFF.6098"; transcript_id "CUFF.6098.2"; exon_number "8"; FPKM "0.7704521957"; frac "0.121806"; conf_lo "0.469344"; conf_hi "1.071560"; cov "4.554150";
Chr5	Cufflinks	exon	19511242	19511289	169	-	.	gene_id "CUFF.6098"; transcript_id "CUFF.6098.2"; exon_number "9"; FPKM "0.7704521957"; frac "0.121806"; conf_lo "0.469344"; conf_hi "1.071560"; cov "4.554150";
Chr5	Cufflinks	exon	19511418	19511797	169	-	.	gene_id "CUFF.6098"; transcript_id "CUFF.6098.2"; exon_number "10"; FPKM "0.7704521957"; frac "0.121806"; conf_lo "0.469344"; conf_hi "1.071560"; cov "4.554150";
Chr5	Cufflinks	exon	19511946	19512651	169	-	.	gene_id "CUFF.6098"; transcript_id "CUFF.6098.2"; exon_number "11"; FPKM "0.7704521957"; frac "0.121806"; conf_lo "0.469344"; conf_hi "1.071560"; cov "4.554150";
Chr5	Cufflinks	exon	19512752	19512838	169	-	.	gene_id "CUFF.6098"; transcript_id "CUFF.6098.2"; exon_number "12"; FPKM "0.7704521957"; frac "0.121806"; conf_lo "0.469344"; conf_hi "1.071560"; cov "4.554150";
Chr5	Cufflinks	exon	19513295	19513348	169	-	.	gene_id "CUFF.6098"; transcript_id "CUFF.6098.2"; exon_number "13"; FPKM "0.7704521957"; frac "0.121806"; conf_lo "0.469344"; conf_hi "1.071560"; cov "4.554150";
Chr5	Cufflinks	exon	19513447	19513635	169	-	.	gene_id "CUFF.6098"; transcript_id "CUFF.6098.2"; exon_number "14"; FPKM "0.7704521957"; frac "0.121806"; conf_lo "0.469344"; conf_hi "1.071560"; cov "4.554150";
Chr5	Cufflinks	exon	19513829	19513888	169	-	.	gene_id "CUFF.6098"; transcript_id "CUFF.6098.2"; exon_number "15"; FPKM "0.7704521957"; frac "0.121806"; conf_lo "0.469344"; conf_hi "1.071560"; cov "4.554150";
Chr5	Cufflinks	exon	19513988	19514142	169	-	.	gene_id "CUFF.6098"; transcript_id "CUFF.6098.2"; exon_number "16"; FPKM "0.7704521957"; frac "0.121806"; conf_lo "0.469344"; conf_hi "1.071560"; cov "4.554150";
Chr5	Cufflinks	exon	19514244	19514341	169	-	.	gene_id "CUFF.6098"; transcript_id "CUFF.6098.2"; exon_number "17"; FPKM "0.7704521957"; frac "0.121806"; conf_lo "0.469344"; conf_hi "1.071560"; cov "4.554150";
Chr5	Cufflinks	exon	19514420	19514453	169	-	.	gene_id "CUFF.6098"; transcript_id "CUFF.6098.2"; exon_number "18"; FPKM "0.7704521957"; frac "0.121806"; conf_lo "0.469344"; conf_hi "1.071560"; cov "4.554150";
Chr5	Cufflinks	transcript	19507902	19514854	1000	-	.	gene_id "CUFF.6098"; transcript_id "AT5G48120.1"; FPKM "4.5472534244"; frac "0.769831"; conf_lo "3.961913"; conf_hi "5.132594"; cov "26.878856"; full_read_support "yes";
Chr5	Cufflinks	exon	19507902	19508243	1000	-	.	gene_id "CUFF.6098"; transcript_id "AT5G48120.1"; exon_number "1"; FPKM "4.5472534244"; frac "0.769831"; conf_lo "3.961913"; conf_hi "5.132594"; cov "26.878856";
Chr5	Cufflinks	exon	19508336	19508415	1000	-	.	gene_id "CUFF.6098"; transcript_id "AT5G48120.1"; exon_number "2"; FPKM "4.5472534244"; frac "0.769831"; conf_lo "3.961913"; conf_hi "5.132594"; cov "26.878856";
Chr5	Cufflinks	exon	19508494	19508574	1000	-	.	gene_id "CUFF.6098"; transcript_id "AT5G48120.1"; exon_number "3"; FPKM "4.5472534244"; frac "0.769831"; conf_lo "3.961913"; conf_hi "5.132594"; cov "26.878856";
Chr5	Cufflinks	exon	19508675	19508751	1000	-	.	gene_id "CUFF.6098"; transcript_id "AT5G48120.1"; exon_number "4"; FPKM "4.5472534244"; frac "0.769831"; conf_lo "3.961913"; conf_hi "5.132594"; cov "26.878856";
Chr5	Cufflinks	exon	19508972	19509083	1000	-	.	gene_id "CUFF.6098"; transcript_id "AT5G48120.1"; exon_number "5"; FPKM "4.5472534244"; frac "0.769831"; conf_lo "3.961913"; conf_hi "5.132594"; cov "26.878856";
Chr5	Cufflinks	exon	19509155	19509230	1000	-	.	gene_id "CUFF.6098"; transcript_id "AT5G48120.1"; exon_number "6"; FPKM "4.5472534244"; frac "0.769831"; conf_lo "3.961913"; conf_hi "5.132594"; cov "26.878856";
Chr5	Cufflinks	exon	19509608	19510446	1000	-	.	gene_id "CUFF.6098"; transcript_id "AT5G48120.1"; exon_number "7"; FPKM "4.5472534244"; frac "0.769831"; conf_lo "3.961913"; conf_hi "5.132594"; cov "26.878856";
Chr5	Cufflinks	exon	19510546	19510651	1000	-	.	gene_id "CUFF.6098"; transcript_id "AT5G48120.1"; exon_number "8"; FPKM "4.5472534244"; frac "0.769831"; conf_lo "3.961913"; conf_hi "5.132594"; cov "26.878856";
Chr5	Cufflinks	exon	19511216	19511289	1000	-	.	gene_id "CUFF.6098"; transcript_id "AT5G48120.1"; exon_number "9"; FPKM "4.5472534244"; frac "0.769831"; conf_lo "3.961913"; conf_hi "5.132594"; cov "26.878856";
Chr5	Cufflinks	exon	19511418	19511797	1000	-	.	gene_id "CUFF.6098"; transcript_id "AT5G48120.1"; exon_number "10"; FPKM "4.5472534244"; frac "0.769831"; conf_lo "3.961913"; conf_hi "5.132594"; cov "26.878856";
Chr5	Cufflinks	exon	19511946	19512651	1000	-	.	gene_id "CUFF.6098"; transcript_id "AT5G48120.1"; exon_number "11"; FPKM "4.5472534244"; frac "0.769831"; conf_lo "3.961913"; conf_hi "5.132594"; cov "26.878856";
Chr5	Cufflinks	exon	19512752	19512838	1000	-	.	gene_id "CUFF.6098"; transcript_id "AT5G48120.1"; exon_number "12"; FPKM "4.5472534244"; frac "0.769831"; conf_lo "3.961913"; conf_hi "5.132594"; cov "26.878856";
Chr5	Cufflinks	exon	19513295	19513348	1000	-	.	gene_id "CUFF.6098"; transcript_id "AT5G48120.1"; exon_number "13"; FPKM "4.5472534244"; frac "0.769831"; conf_lo "3.961913"; conf_hi "5.132594"; cov "26.878856";
Chr5	Cufflinks	exon	19513447	19513635	1000	-	.	gene_id "CUFF.6098"; transcript_id "AT5G48120.1"; exon_number "14"; FPKM "4.5472534244"; frac "0.769831"; conf_lo "3.961913"; conf_hi "5.132594"; cov "26.878856";
Chr5	Cufflinks	exon	19513829	19513888	1000	-	.	gene_id "CUFF.6098"; transcript_id "AT5G48120.1"; exon_number "15"; FPKM "4.5472534244"; frac "0.769831"; conf_lo "3.961913"; conf_hi "5.132594"; cov "26.878856";
Chr5	Cufflinks	exon	19513988	19514146	1000	-	.	gene_id "CUFF.6098"; transcript_id "AT5G48120.1"; exon_number "16"; FPKM "4.5472534244"; frac "0.769831"; conf_lo "3.961913"; conf_hi "5.132594"; cov "26.878856";
Chr5	Cufflinks	exon	19514244	19514341	1000	-	.	gene_id "CUFF.6098"; transcript_id "AT5G48120.1"; exon_number "17"; FPKM "4.5472534244"; frac "0.769831"; conf_lo "3.961913"; conf_hi "5.132594"; cov "26.878856";
Chr5	Cufflinks	exon	19514420	19514474	1000	-	.	gene_id "CUFF.6098"; transcript_id "AT5G48120.1"; exon_number "18"; FPKM "4.5472534244"; frac "0.769831"; conf_lo "3.961913"; conf_hi "5.132594"; cov "26.878856";
Chr5	Cufflinks	exon	19514566	19514628	1000	-	.	gene_id "CUFF.6098"; transcript_id "AT5G48120.1"; exon_number "19"; FPKM "4.5472534244"; frac "0.769831"; conf_lo "3.961913"; conf_hi "5.132594"; cov "26.878856";
Chr5	Cufflinks	exon	19514700	19514854	1000	-	.	gene_id "CUFF.6098"; transcript_id "AT5G48120.1"; exon_number "20"; FPKM "4.5472534244"; frac "0.769831"; conf_lo "3.961913"; conf_hi "5.132594"; cov "26.878856";
Chr5	Cufflinks	transcript	19516102	19518513	1000	+	.	gene_id "AT5G48130"; transcript_id "AT5G48130.1"; FPKM "0.1048557433"; frac "1.000000"; conf_lo "0.000000"; conf_hi "0.209762"; cov "0.620193"; full_read_support "no";
Chr5	Cufflinks	exon	19516102	19516388	1000	+	.	gene_id "AT5G48130"; transcript_id "AT5G48130.1"; exon_number "1"; FPKM "0.1048557433"; frac "1.000000"; conf_lo "0.000000"; conf_hi "0.209762"; cov "0.620193";
Chr5	Cufflinks	exon	19516487	19516556	1000	+	.	gene_id "AT5G48130"; transcript_id "AT5G48130.1"; exon_number "2"; FPKM "0.1048557433"; frac "1.000000"; conf_lo "0.000000"; conf_hi "0.209762"; cov "0.620193";
Chr5	Cufflinks	exon	19516669	19517754	1000	+	.	gene_id "AT5G48130"; transcript_id "AT5G48130.1"; exon_number "3"; FPKM "0.1048557433"; frac "1.000000"; conf_lo "0.000000"; conf_hi "0.209762"; cov "0.620193";
Chr5	Cufflinks	exon	19517827	19518513	1000	+	.	gene_id "AT5G48130"; transcript_id "AT5G48130.1"; exon_number "4"; FPKM "0.1048557433"; frac "1.000000"; conf_lo "0.000000"; conf_hi "0.209762"; cov "0.620193";
Chr5	Cufflinks	transcript	19518770	19520528	1	-	.	gene_id "AT5G48140"; transcript_id "AT5G48140.1"; FPKM "0.0000000000"; frac "0.000000"; conf_lo "0.000000"; conf_hi "0.000000"; cov "0.000000"; full_read_support "no";
Chr5	Cufflinks	exon	19518770	19519158	1	-	.	gene_id "AT5G48140"; transcript_id "AT5G48140.1"; exon_number "1"; FPKM "0.0000000000"; frac "0.000000"; conf_lo "0.000000"; conf_hi "0.000000"; cov "0.000000";
Chr5	Cufflinks	exon	19519310	19519828	1	-	.	gene_id "AT5G48140"; transcript_id "AT5G48140.1"; exon_number "2"; FPKM "0.0000000000"; frac "0.000000"; conf_lo "0.000000"; conf_hi "0.000000"; cov "0.000000";
Chr5	Cufflinks	exon	19519909	19520211	1	-	.	gene_id "AT5G48140"; transcript_id "AT5G48140.1"; exon_number "3"; FPKM "0.0000000000"; frac "0.000000"; conf_lo "0.000000"; conf_hi "0.000000"; cov "0.000000";
Chr5	Cufflinks	exon	19520299	19520528	1	-	.	gene_id "AT5G48140"; transcript_id "AT5G48140.1"; exon_number "4"; FPKM "0.0000000000"; frac "0.000000"; conf_lo "0.000000"; conf_hi "0.000000"; cov "0.000000";
Chr5	Cufflinks	transcript	19522217	19524704	311	-	.	gene_id "CUFF.6099"; transcript_id "CUFF.6099.1"; FPKM "1.0562023382"; frac "0.149456"; conf_lo "0.635197"; conf_hi "1.477207"; cov "6.242663"; full_read_support "yes";
Chr5	Cufflinks	exon	19522217	19522947	311	-	.	gene_id "CUFF.6099"; transcript_id "CUFF.6099.1"; exon_number "1"; FPKM "1.0562023382"; frac "0.149456"; conf_lo "0.635197"; conf_hi "1.477207"; cov "6.242663";
Chr5	Cufflinks	exon	19523032	19524072	311	-	.	gene_id "CUFF.6099"; transcript_id "CUFF.6099.1"; exon_number "2"; FPKM "1.0562023382"; frac "0.149456"; conf_lo "0.635197"; conf_hi "1.477207"; cov "6.242663";
Chr5	Cufflinks	exon	19524309	19524388	311	-	.	gene_id "CUFF.6099"; transcript_id "CUFF.6099.1"; exon_number "3"; FPKM "1.0562023382"; frac "0.149456"; conf_lo "0.635197"; conf_hi "1.477207"; cov "6.242663";
Chr5	Cufflinks	exon	19524503	19524704	311	-	.	gene_id "CUFF.6099"; transcript_id "CUFF.6099.1"; exon_number "4"; FPKM "1.0562023382"; frac "0.149456"; conf_lo "0.635197"; conf_hi "1.477207"; cov "6.242663";
Chr5	Cufflinks	transcript	19522255	19524653	1000	-	.	gene_id "CUFF.6099"; transcript_id "AT5G48150.1"; FPKM "3.3897263462"; frac "0.438887"; conf_lo "2.640055"; conf_hi "4.139398"; cov "20.034909"; full_read_support "yes";
Chr5	Cufflinks	exon	19522255	19522947	1000	-	.	gene_id "CUFF.6099"; transcript_id "AT5G48150.1"; exon_number "1"; FPKM "3.3897263462"; frac "0.438887"; conf_lo "2.640055"; conf_hi "4.139398"; cov "20.034909";
Chr5	Cufflinks	exon	19523032	19524083	1000	-	.	gene_id "CUFF.6099"; transcript_id "AT5G48150.1"; exon_number "2"; FPKM "3.3897263462"; frac "0.438887"; conf_lo "2.640055"; conf_hi "4.139398"; cov "20.034909";
Chr5	Cufflinks	exon	19524503	19524653	1000	-	.	gene_id "CUFF.6099"; transcript_id "AT5G48150.1"; exon_number "3"; FPKM "3.3897263462"; frac "0.438887"; conf_lo "2.640055"; conf_hi "4.139398"; cov "20.034909";
Chr5	Cufflinks	transcript	19522255	19524698	873	-	.	gene_id "CUFF.6099"; transcript_id "AT5G48150.2"; FPKM "2.9617610804"; frac "0.411658"; conf_lo "2.261206"; conf_hi "3.662317"; cov "17.505429"; full_read_support "yes";
Chr5	Cufflinks	exon	19522255	19522947	873	-	.	gene_id "CUFF.6099"; transcript_id "AT5G48150.2"; exon_number "1"; FPKM "2.9617610804"; frac "0.411658"; conf_lo "2.261206"; conf_hi "3.662317"; cov "17.505429";
Chr5	Cufflinks	exon	19523032	19524083	873	-	.	gene_id "CUFF.6099"; transcript_id "AT5G48150.2"; exon_number "2"; FPKM "2.9617610804"; frac "0.411658"; conf_lo "2.261206"; conf_hi "3.662317"; cov "17.505429";
Chr5	Cufflinks	exon	19524309	19524388	873	-	.	gene_id "CUFF.6099"; transcript_id "AT5G48150.2"; exon_number "3"; FPKM "2.9617610804"; frac "0.411658"; conf_lo "2.261206"; conf_hi "3.662317"; cov "17.505429";
Chr5	Cufflinks	exon	19524503	19524698	873	-	.	gene_id "CUFF.6099"; transcript_id "AT5G48150.2"; exon_number "4"; FPKM "2.9617610804"; frac "0.411658"; conf_lo "2.261206"; conf_hi "3.662317"; cov "17.505429";
Chr5	Cufflinks	transcript	19527833	19530316	1	-	.	gene_id "AT5G48160"; transcript_id "AT5G48160.2"; FPKM "0.0000000000"; frac "0.000000"; conf_lo "0.000000"; conf_hi "0.053506"; cov "0.000000"; full_read_support "yes";
Chr5	Cufflinks	exon	19527833	19528647	1	-	.	gene_id "AT5G48160"; transcript_id "AT5G48160.2"; exon_number "1"; FPKM "0.0000000000"; frac "0.000000"; conf_lo "0.000000"; conf_hi "0.053506"; cov "0.000000";
Chr5	Cufflinks	exon	19528725	19529838	1	-	.	gene_id "AT5G48160"; transcript_id "AT5G48160.2"; exon_number "2"; FPKM "0.0000000000"; frac "0.000000"; conf_lo "0.000000"; conf_hi "0.053506"; cov "0.000000";
Chr5	Cufflinks	exon	19530155	19530316	1	-	.	gene_id "AT5G48160"; transcript_id "AT5G48160.2"; exon_number "3"; FPKM "0.0000000000"; frac "0.000000"; conf_lo "0.000000"; conf_hi "0.053506"; cov "0.000000";
Chr5	Cufflinks	transcript	19527837	19530316	1000	-	.	gene_id "AT5G48160"; transcript_id "AT5G48160.1"; FPKM "26.8865681374"; frac "1.000000"; conf_lo "24.819756"; conf_hi "28.953380"; cov "158.803177"; full_read_support "yes";
Chr5	Cufflinks	exon	19527837	19528647	1000	-	.	gene_id "AT5G48160"; transcript_id "AT5G48160.1"; exon_number "1"; FPKM "26.8865681374"; frac "1.000000"; conf_lo "24.819756"; conf_hi "28.953380"; cov "158.803177";
Chr5	Cufflinks	exon	19528725	19529838	1000	-	.	gene_id "AT5G48160"; transcript_id "AT5G48160.1"; exon_number "2"; FPKM "26.8865681374"; frac "1.000000"; conf_lo "24.819756"; conf_hi "28.953380"; cov "158.803177";
Chr5	Cufflinks	exon	19530217	19530316	1000	-	.	gene_id "AT5G48160"; transcript_id "AT5G48160.1"; exon_number "3"; FPKM "26.8865681374"; frac "1.000000"; conf_lo "24.819756"; conf_hi "28.953380"; cov "158.803177";
Chr5	Cufflinks	transcript	19532537	19533265	1000	-	.	gene_id "AT5G48170"; transcript_id "AT5G48170.1"; FPKM "1.0450435833"; frac "1.000000"; conf_lo "0.386837"; conf_hi "1.703250"; cov "6.181147"; full_read_support "yes";
Chr5	Cufflinks	exon	19532537	19533265	1000	-	.	gene_id "AT5G48170"; transcript_id "AT5G48170.1"; exon_number "1"; FPKM "1.0450435833"; frac "1.000000"; conf_lo "0.386837"; conf_hi "1.703250"; cov "6.181147";
Chr5	Cufflinks	transcript	19539158	19539781	1000	+	.	gene_id "CUFF.6100"; transcript_id "AT5G48175.1"; FPKM "6.2586113398"; frac "1.000000"; conf_lo "4.173004"; conf_hi "8.344218"; cov "36.951530"; full_read_support "yes";
Chr5	Cufflinks	exon	19539158	19539318	1000	+	.	gene_id "CUFF.6100"; transcript_id "AT5G48175.1"; exon_number "1"; FPKM "6.2586113398"; frac "1.000000"; conf_lo "4.173004"; conf_hi "8.344218"; cov "36.951530";
Chr5	Cufflinks	exon	19539440	19539781	1000	+	.	gene_id "CUFF.6100"; transcript_id "AT5G48175.1"; exon_number "2"; FPKM "6.2586113398"; frac "1.000000"; conf_lo "4.173004"; conf_hi "8.344218"; cov "36.951530";
Chr5	Cufflinks	transcript	19543479	19544169	1	+	.	gene_id "CUFF.6100"; transcript_id "AT5G48190.1"; FPKM "0.0000000000"; frac "0.000000"; conf_lo "0.000000"; conf_hi "0.328290"; cov "0.000000"; full_read_support "no";
Chr5	Cufflinks	exon	19543479	19543651	1	+	.	gene_id "CUFF.6100"; transcript_id "AT5G48190.1"; exon_number "1"; FPKM "0.0000000000"; frac "0.000000"; conf_lo "0.000000"; conf_hi "0.328290"; cov "0.000000";
Chr5	Cufflinks	exon	19544034	19544169	1	+	.	gene_id "CUFF.6100"; transcript_id "AT5G48190.1"; exon_number "2"; FPKM "0.0000000000"; frac "0.000000"; conf_lo "0.000000"; conf_hi "0.328290"; cov "0.000000";
Chr5	Cufflinks	transcript	19540937	19542426	1000	-	.	gene_id "CUFF.6101"; transcript_id "AT5G48180.1"; FPKM "4.7299850201"; frac "0.712708"; conf_lo "3.698005"; conf_hi "5.761965"; cov "27.935582"; full_read_support "yes";
Chr5	Cufflinks	exon	19540937	19542233	1000	-	.	gene_id "CUFF.6101"; transcript_id "AT5G48180.1"; exon_number "1"; FPKM "4.7299850201"; frac "0.712708"; conf_lo "3.698005"; conf_hi "5.761965"; cov "27.935582";
Chr5	Cufflinks	exon	19542329	19542426	1000	-	.	gene_id "CUFF.6101"; transcript_id "AT5G48180.1"; exon_number "2"; FPKM "4.7299850201"; frac "0.712708"; conf_lo "3.698005"; conf_hi "5.761965"; cov "27.935582";
Chr5	Cufflinks	transcript	19541174	19542426	457	-	.	gene_id "CUFF.6101"; transcript_id "CUFF.6101.2"; FPKM "2.1625799737"; frac "0.287292"; conf_lo "1.328828"; conf_hi "2.996332"; cov "12.772330"; full_read_support "yes";
Chr5	Cufflinks	exon	19541174	19542426	457	-	.	gene_id "CUFF.6101"; transcript_id "CUFF.6101.2"; exon_number "1"; FPKM "2.1625799737"; frac "0.287292"; conf_lo "1.328828"; conf_hi "2.996332"; cov "12.772330";
Chr5	Cufflinks	transcript	19545255	19547270	1	+	.	gene_id "AT5G48200"; transcript_id "AT5G48200.1"; FPKM "0.0000000000"; frac "0.000000"; conf_lo "0.000000"; conf_hi "0.000000"; cov "0.000000"; full_read_support "no";
Chr5	Cufflinks	exon	19545255	19545308	1	+	.	gene_id "AT5G48200"; transcript_id "AT5G48200.1"; exon_number "1"; FPKM "0.0000000000"; frac "0.000000"; conf_lo "0.000000"; conf_hi "0.000000"; cov "0.000000";
Chr5	Cufflinks	exon	19545934	19546176	1	+	.	gene_id "AT5G48200"; transcript_id "AT5G48200.1"; exon_number "2"; FPKM "0.0000000000"; frac "0.000000"; conf_lo "0.000000"; conf_hi "0.000000"; cov "0.000000";
Chr5	Cufflinks	exon	19546516	19546595	1	+	.	gene_id "AT5G48200"; transcript_id "AT5G48200.1"; exon_number "3"; FPKM "0.0000000000"; frac "0.000000"; conf_lo "0.000000"; conf_hi "0.000000"; cov "0.000000";
Chr5	Cufflinks	exon	19546997	19547270	1	+	.	gene_id "AT5G48200"; transcript_id "AT5G48200.1"; exon_number "4"; FPKM "0.0000000000"; frac "0.000000"; conf_lo "0.000000"; conf_hi "0.000000"; cov "0.000000";
Chr5	Cufflinks	transcript	19546937	19547787	1	-	.	gene_id "AT5G48205"; transcript_id "AT5G48205.1"; FPKM "0.0000000000"; frac "0.000000"; conf_lo "0.000000"; conf_hi "0.000000"; cov "0.000000"; full_read_support "no";
Chr5	Cufflinks	exon	19546937	19547264	1	-	.	gene_id "AT5G48205"; transcript_id "AT5G48205.1"; exon_number "1"; FPKM "0.0000000000"; frac "0.000000"; conf_lo "0.000000"; conf_hi "0.000000"; cov "0.000000";
Chr5	Cufflinks	exon	19547338	19547457	1	-	.	gene_id "AT5G48205"; transcript_id "AT5G48205.1"; exon_number "2"; FPKM "0.0000000000"; frac "0.000000"; conf_lo "0.000000"; conf_hi "0.000000"; cov "0.000000";
Chr5	Cufflinks	exon	19547533	19547561	1	-	.	gene_id "AT5G48205"; transcript_id "AT5G48205.1"; exon_number "3"; FPKM "0.0000000000"; frac "0.000000"; conf_lo "0.000000"; conf_hi "0.000000"; cov "0.000000";
Chr5	Cufflinks	exon	19547689	19547787	1	-	.	gene_id "AT5G48205"; transcript_id "AT5G48205.1"; exon_number "4"; FPKM "0.0000000000"; frac "0.000000"; conf_lo "0.000000"; conf_hi "0.000000"; cov "0.000000";
Chr5	Cufflinks	transcript	19548414	19549141	1	+	.	gene_id "AT5G48210"; transcript_id "AT5G48210.1"; FPKM "0.0000000000"; frac "0.000000"; conf_lo "0.000000"; conf_hi "0.000000"; cov "0.000000"; full_read_support "no";
Chr5	Cufflinks	exon	19548414	19549141	1	+	.	gene_id "AT5G48210"; transcript_id "AT5G48210.1"; exon_number "1"; FPKM "0.0000000000"; frac "0.000000"; conf_lo "0.000000"; conf_hi "0.000000"; cov "0.000000";
Chr5	Cufflinks	transcript	19549676	19552267	1	+	.	gene_id "CUFF.6102"; transcript_id "AT5G48220.3"; FPKM "0.0000000000"; frac "0.000000"; conf_lo "0.000000"; conf_hi "0.066005"; cov "0.000000"; full_read_support "no";
Chr5	Cufflinks	exon	19549676	19550055	1	+	.	gene_id "CUFF.6102"; transcript_id "AT5G48220.3"; exon_number "1"; FPKM "0.0000000000"; frac "0.000000"; conf_lo "0.000000"; conf_hi "0.066005"; cov "0.000000";
Chr5	Cufflinks	exon	19550132	19550226	1	+	.	gene_id "CUFF.6102"; transcript_id "AT5G48220.3"; exon_number "2"; FPKM "0.0000000000"; frac "0.000000"; conf_lo "0.000000"; conf_hi "0.066005"; cov "0.000000";
Chr5	Cufflinks	exon	19550284	19550305	1	+	.	gene_id "CUFF.6102"; transcript_id "AT5G48220.3"; exon_number "3"; FPKM "0.0000000000"; frac "0.000000"; conf_lo "0.000000"; conf_hi "0.066005"; cov "0.000000";
Chr5	Cufflinks	exon	19550376	19550789	1	+	.	gene_id "CUFF.6102"; transcript_id "AT5G48220.3"; exon_number "4"; FPKM "0.0000000000"; frac "0.000000"; conf_lo "0.000000"; conf_hi "0.066005"; cov "0.000000";
Chr5	Cufflinks	exon	19550877	19550951	1	+	.	gene_id "CUFF.6102"; transcript_id "AT5G48220.3"; exon_number "5"; FPKM "0.0000000000"; frac "0.000000"; conf_lo "0.000000"; conf_hi "0.066005"; cov "0.000000";
Chr5	Cufflinks	exon	19551034	19551078	1	+	.	gene_id "CUFF.6102"; transcript_id "AT5G48220.3"; exon_number "6"; FPKM "0.0000000000"; frac "0.000000"; conf_lo "0.000000"; conf_hi "0.066005"; cov "0.000000";
Chr5	Cufflinks	exon	19551192	19551356	1	+	.	gene_id "CUFF.6102"; transcript_id "AT5G48220.3"; exon_number "7"; FPKM "0.0000000000"; frac "0.000000"; conf_lo "0.000000"; conf_hi "0.066005"; cov "0.000000";
Chr5	Cufflinks	exon	19551456	19551534	1	+	.	gene_id "CUFF.6102"; transcript_id "AT5G48220.3"; exon_number "8"; FPKM "0.0000000000"; frac "0.000000"; conf_lo "0.000000"; conf_hi "0.066005"; cov "0.000000";
Chr5	Cufflinks	exon	19551612	19551694	1	+	.	gene_id "CUFF.6102"; transcript_id "AT5G48220.3"; exon_number "9"; FPKM "0.0000000000"; frac "0.000000"; conf_lo "0.000000"; conf_hi "0.066005"; cov "0.000000";
Chr5	Cufflinks	exon	19551794	19551862	1	+	.	gene_id "CUFF.6102"; transcript_id "AT5G48220.3"; exon_number "10"; FPKM "0.0000000000"; frac "0.000000"; conf_lo "0.000000"; conf_hi "0.066005"; cov "0.000000";
Chr5	Cufflinks	exon	19551963	19552267	1	+	.	gene_id "CUFF.6102"; transcript_id "AT5G48220.3"; exon_number "11"; FPKM "0.0000000000"; frac "0.000000"; conf_lo "0.000000"; conf_hi "0.066005"; cov "0.000000";
Chr5	Cufflinks	transcript	19549798	19552267	1000	+	.	gene_id "CUFF.6102"; transcript_id "AT5G48220.1"; FPKM "10.1066937329"; frac "0.209576"; conf_lo "8.768819"; conf_hi "11.444568"; cov "59.722779"; full_read_support "yes";
Chr5	Cufflinks	exon	19549798	19550055	1000	+	.	gene_id "CUFF.6102"; transcript_id "AT5G48220.1"; exon_number "1"; FPKM "10.1066937329"; frac "0.209576"; conf_lo "8.768819"; conf_hi "11.444568"; cov "59.722779";
Chr5	Cufflinks	exon	19550376	19550789	1000	+	.	gene_id "CUFF.6102"; transcript_id "AT5G48220.1"; exon_number "2"; FPKM "10.1066937329"; frac "0.209576"; conf_lo "8.768819"; conf_hi "11.444568"; cov "59.722779";
Chr5	Cufflinks	exon	19550877	19550951	1000	+	.	gene_id "CUFF.6102"; transcript_id "AT5G48220.1"; exon_number "3"; FPKM "10.1066937329"; frac "0.209576"; conf_lo "8.768819"; conf_hi "11.444568"; cov "59.722779";
Chr5	Cufflinks	exon	19551034	19551078	1000	+	.	gene_id "CUFF.6102"; transcript_id "AT5G48220.1"; exon_number "4"; FPKM "10.1066937329"; frac "0.209576"; conf_lo "8.768819"; conf_hi "11.444568"; cov "59.722779";
Chr5	Cufflinks	exon	19551192	19551356	1000	+	.	gene_id "CUFF.6102"; transcript_id "AT5G48220.1"; exon_number "5"; FPKM "10.1066937329"; frac "0.209576"; conf_lo "8.768819"; conf_hi "11.444568"; cov "59.722779";
Chr5	Cufflinks	exon	19551456	19551534	1000	+	.	gene_id "CUFF.6102"; transcript_id "AT5G48220.1"; exon_number "6"; FPKM "10.1066937329"; frac "0.209576"; conf_lo "8.768819"; conf_hi "11.444568"; cov "59.722779";
Chr5	Cufflinks	exon	19551612	19551694	1000	+	.	gene_id "CUFF.6102"; transcript_id "AT5G48220.1"; exon_number "7"; FPKM "10.1066937329"; frac "0.209576"; conf_lo "8.768819"; conf_hi "11.444568"; cov "59.722779";
Chr5	Cufflinks	exon	19551794	19551862	1000	+	.	gene_id "CUFF.6102"; transcript_id "AT5G48220.1"; exon_number "8"; FPKM "10.1066937329"; frac "0.209576"; conf_lo "8.768819"; conf_hi "11.444568"; cov "59.722779";
Chr5	Cufflinks	exon	19551963	19552267	1000	+	.	gene_id "CUFF.6102"; transcript_id "AT5G48220.1"; exon_number "9"; FPKM "10.1066937329"; frac "0.209576"; conf_lo "8.768819"; conf_hi "11.444568"; cov "59.722779";
Chr5	Cufflinks	transcript	19549798	19552267	1	+	.	gene_id "CUFF.6102"; transcript_id "AT5G48220.2"; FPKM "0.0000000000"; frac "0.000000"; conf_lo "0.000000"; conf_hi "0.076164"; cov "0.000000"; full_read_support "no";
Chr5	Cufflinks	exon	19549798	19550055	1	+	.	gene_id "CUFF.6102"; transcript_id "AT5G48220.2"; exon_number "1"; FPKM "0.0000000000"; frac "0.000000"; conf_lo "0.000000"; conf_hi "0.076164"; cov "0.000000";
Chr5	Cufflinks	exon	19550193	19550226	1	+	.	gene_id "CUFF.6102"; transcript_id "AT5G48220.2"; exon_number "2"; FPKM "0.0000000000"; frac "0.000000"; conf_lo "0.000000"; conf_hi "0.076164"; cov "0.000000";
Chr5	Cufflinks	exon	19550376	19550789	1	+	.	gene_id "CUFF.6102"; transcript_id "AT5G48220.2"; exon_number "3"; FPKM "0.0000000000"; frac "0.000000"; conf_lo "0.000000"; conf_hi "0.076164"; cov "0.000000";
Chr5	Cufflinks	exon	19550877	19550951	1	+	.	gene_id "CUFF.6102"; transcript_id "AT5G48220.2"; exon_number "4"; FPKM "0.0000000000"; frac "0.000000"; conf_lo "0.000000"; conf_hi "0.076164"; cov "0.000000";
Chr5	Cufflinks	exon	19551034	19551078	1	+	.	gene_id "CUFF.6102"; transcript_id "AT5G48220.2"; exon_number "5"; FPKM "0.0000000000"; frac "0.000000"; conf_lo "0.000000"; conf_hi "0.076164"; cov "0.000000";
Chr5	Cufflinks	exon	19551192	19551356	1	+	.	gene_id "CUFF.6102"; transcript_id "AT5G48220.2"; exon_number "6"; FPKM "0.0000000000"; frac "0.000000"; conf_lo "0.000000"; conf_hi "0.076164"; cov "0.000000";
Chr5	Cufflinks	exon	19551456	19551534	1	+	.	gene_id "CUFF.6102"; transcript_id "AT5G48220.2"; exon_number "7"; FPKM "0.0000000000"; frac "0.000000"; conf_lo "0.000000"; conf_hi "0.076164"; cov "0.000000";
Chr5	Cufflinks	exon	19551612	19551694	1	+	.	gene_id "CUFF.6102"; transcript_id "AT5G48220.2"; exon_number "8"; FPKM "0.0000000000"; frac "0.000000"; conf_lo "0.000000"; conf_hi "0.076164"; cov "0.000000";
Chr5	Cufflinks	exon	19551794	19551862	1	+	.	gene_id "CUFF.6102"; transcript_id "AT5G48220.2"; exon_number "9"; FPKM "0.0000000000"; frac "0.000000"; conf_lo "0.000000"; conf_hi "0.076164"; cov "0.000000";
Chr5	Cufflinks	exon	19551963	19552267	1	+	.	gene_id "CUFF.6102"; transcript_id "AT5G48220.2"; exon_number "10"; FPKM "0.0000000000"; frac "0.000000"; conf_lo "0.000000"; conf_hi "0.076164"; cov "0.000000";
Chr5	Cufflinks	transcript	19552142	19555529	1	-	.	gene_id "CUFF.6103"; transcript_id "AT5G48230.1"; FPKM "0.0000000000"; frac "0.000000"; conf_lo "0.000000"; conf_hi "0.058203"; cov "0.000000"; full_read_support "no";
Chr5	Cufflinks	exon	19552142	19552463	1	-	.	gene_id "CUFF.6103"; transcript_id "AT5G48230.1"; exon_number "1"; FPKM "0.0000000000"; frac "0.000000"; conf_lo "0.000000"; conf_hi "0.058203"; cov "0.000000";
Chr5	Cufflinks	exon	19552554	19552746	1	-	.	gene_id "CUFF.6103"; transcript_id "AT5G48230.1"; exon_number "2"; FPKM "0.0000000000"; frac "0.000000"; conf_lo "0.000000"; conf_hi "0.058203"; cov "0.000000";
Chr5	Cufflinks	exon	19552849	19552890	1	-	.	gene_id "CUFF.6103"; transcript_id "AT5G48230.1"; exon_number "3"; FPKM "0.0000000000"; frac "0.000000"; conf_lo "0.000000"; conf_hi "0.058203"; cov "0.000000";
Chr5	Cufflinks	exon	19552970	19553080	1	-	.	gene_id "CUFF.6103"; transcript_id "AT5G48230.1"; exon_number "4"; FPKM "0.0000000000"; frac "0.000000"; conf_lo "0.000000"; conf_hi "0.058203"; cov "0.000000";
Chr5	Cufflinks	exon	19553159	19553258	1	-	.	gene_id "CUFF.6103"; transcript_id "AT5G48230.1"; exon_number "5"; FPKM "0.0000000000"; frac "0.000000"; conf_lo "0.000000"; conf_hi "0.058203"; cov "0.000000";
Chr5	Cufflinks	exon	19553385	19553470	1	-	.	gene_id "CUFF.6103"; transcript_id "AT5G48230.1"; exon_number "6"; FPKM "0.0000000000"; frac "0.000000"; conf_lo "0.000000"; conf_hi "0.058203"; cov "0.000000";
Chr5	Cufflinks	exon	19553794	19553859	1	-	.	gene_id "CUFF.6103"; transcript_id "AT5G48230.1"; exon_number "7"; FPKM "0.0000000000"; frac "0.000000"; conf_lo "0.000000"; conf_hi "0.058203"; cov "0.000000";
Chr5	Cufflinks	exon	19553935	19554012	1	-	.	gene_id "CUFF.6103"; transcript_id "AT5G48230.1"; exon_number "8"; FPKM "0.0000000000"; frac "0.000000"; conf_lo "0.000000"; conf_hi "0.058203"; cov "0.000000";
Chr5	Cufflinks	exon	19554234	19554372	1	-	.	gene_id "CUFF.6103"; transcript_id "AT5G48230.1"; exon_number "9"; FPKM "0.0000000000"; frac "0.000000"; conf_lo "0.000000"; conf_hi "0.058203"; cov "0.000000";
Chr5	Cufflinks	exon	19554452	19554557	1	-	.	gene_id "CUFF.6103"; transcript_id "AT5G48230.1"; exon_number "10"; FPKM "0.0000000000"; frac "0.000000"; conf_lo "0.000000"; conf_hi "0.058203"; cov "0.000000";
Chr5	Cufflinks	exon	19554652	19554825	1	-	.	gene_id "CUFF.6103"; transcript_id "AT5G48230.1"; exon_number "11"; FPKM "0.0000000000"; frac "0.000000"; conf_lo "0.000000"; conf_hi "0.058203"; cov "0.000000";
Chr5	Cufflinks	exon	19554913	19555124	1	-	.	gene_id "CUFF.6103"; transcript_id "AT5G48230.1"; exon_number "12"; FPKM "0.0000000000"; frac "0.000000"; conf_lo "0.000000"; conf_hi "0.058203"; cov "0.000000";
Chr5	Cufflinks	exon	19555221	19555529	1	-	.	gene_id "CUFF.6103"; transcript_id "AT5G48230.1"; exon_number "13"; FPKM "0.0000000000"; frac "0.000000"; conf_lo "0.000000"; conf_hi "0.058203"; cov "0.000000";
Chr5	Cufflinks	transcript	19552142	19555529	1000	-	.	gene_id "CUFF.6103"; transcript_id "AT5G48230.2"; FPKM "29.6084728717"; frac "0.790424"; conf_lo "27.336857"; conf_hi "31.880089"; cov "174.963278"; full_read_support "yes";
Chr5	Cufflinks	exon	19552142	19552463	1000	-	.	gene_id "CUFF.6103"; transcript_id "AT5G48230.2"; exon_number "1"; FPKM "29.6084728717"; frac "0.790424"; conf_lo "27.336857"; conf_hi "31.880089"; cov "174.963278";
Chr5	Cufflinks	exon	19552554	19552746	1000	-	.	gene_id "CUFF.6103"; transcript_id "AT5G48230.2"; exon_number "2"; FPKM "29.6084728717"; frac "0.790424"; conf_lo "27.336857"; conf_hi "31.880089"; cov "174.963278";
Chr5	Cufflinks	exon	19552849	19552890	1000	-	.	gene_id "CUFF.6103"; transcript_id "AT5G48230.2"; exon_number "3"; FPKM "29.6084728717"; frac "0.790424"; conf_lo "27.336857"; conf_hi "31.880089"; cov "174.963278";
Chr5	Cufflinks	exon	19552970	19553080	1000	-	.	gene_id "CUFF.6103"; transcript_id "AT5G48230.2"; exon_number "4"; FPKM "29.6084728717"; frac "0.790424"; conf_lo "27.336857"; conf_hi "31.880089"; cov "174.963278";
Chr5	Cufflinks	exon	19553159	19553258	1000	-	.	gene_id "CUFF.6103"; transcript_id "AT5G48230.2"; exon_number "5"; FPKM "29.6084728717"; frac "0.790424"; conf_lo "27.336857"; conf_hi "31.880089"; cov "174.963278";
Chr5	Cufflinks	exon	19553385	19553470	1000	-	.	gene_id "CUFF.6103"; transcript_id "AT5G48230.2"; exon_number "6"; FPKM "29.6084728717"; frac "0.790424"; conf_lo "27.336857"; conf_hi "31.880089"; cov "174.963278";
Chr5	Cufflinks	exon	19553794	19553859	1000	-	.	gene_id "CUFF.6103"; transcript_id "AT5G48230.2"; exon_number "7"; FPKM "29.6084728717"; frac "0.790424"; conf_lo "27.336857"; conf_hi "31.880089"; cov "174.963278";
Chr5	Cufflinks	exon	19553935	19554012	1000	-	.	gene_id "CUFF.6103"; transcript_id "AT5G48230.2"; exon_number "8"; FPKM "29.6084728717"; frac "0.790424"; conf_lo "27.336857"; conf_hi "31.880089"; cov "174.963278";
Chr5	Cufflinks	exon	19554234	19554372	1000	-	.	gene_id "CUFF.6103"; transcript_id "AT5G48230.2"; exon_number "9"; FPKM "29.6084728717"; frac "0.790424"; conf_lo "27.336857"; conf_hi "31.880089"; cov "174.963278";
Chr5	Cufflinks	exon	19554452	19554557	1000	-	.	gene_id "CUFF.6103"; transcript_id "AT5G48230.2"; exon_number "10"; FPKM "29.6084728717"; frac "0.790424"; conf_lo "27.336857"; conf_hi "31.880089"; cov "174.963278";
Chr5	Cufflinks	exon	19554652	19554825	1000	-	.	gene_id "CUFF.6103"; transcript_id "AT5G48230.2"; exon_number "11"; FPKM "29.6084728717"; frac "0.790424"; conf_lo "27.336857"; conf_hi "31.880089"; cov "174.963278";
Chr5	Cufflinks	exon	19554913	19555011	1000	-	.	gene_id "CUFF.6103"; transcript_id "AT5G48230.2"; exon_number "12"; FPKM "29.6084728717"; frac "0.790424"; conf_lo "27.336857"; conf_hi "31.880089"; cov "174.963278";
Chr5	Cufflinks	exon	19555089	19555129	1000	-	.	gene_id "CUFF.6103"; transcript_id "AT5G48230.2"; exon_number "13"; FPKM "29.6084728717"; frac "0.790424"; conf_lo "27.336857"; conf_hi "31.880089"; cov "174.963278";
Chr5	Cufflinks	exon	19555221	19555529	1000	-	.	gene_id "CUFF.6103"; transcript_id "AT5G48230.2"; exon_number "14"; FPKM "29.6084728717"; frac "0.790424"; conf_lo "27.336857"; conf_hi "31.880089"; cov "174.963278";
Chr5	Cufflinks	transcript	19559243	19560842	1	+	.	gene_id "CUFF.6104"; transcript_id "AT5G48240.2"; FPKM "0.0000000000"; frac "0.000000"; conf_lo "0.000000"; conf_hi "0.105792"; cov "0.000000"; full_read_support "yes";
Chr5	Cufflinks	exon	19559243	19559744	1	+	.	gene_id "CUFF.6104"; transcript_id "AT5G48240.2"; exon_number "1"; FPKM "0.0000000000"; frac "0.000000"; conf_lo "0.000000"; conf_hi "0.105792"; cov "0.000000";
Chr5	Cufflinks	exon	19559826	19559927	1	+	.	gene_id "CUFF.6104"; transcript_id "AT5G48240.2"; exon_number "2"; FPKM "0.0000000000"; frac "0.000000"; conf_lo "0.000000"; conf_hi "0.105792"; cov "0.000000";
Chr5	Cufflinks	exon	19560012	19560093	1	+	.	gene_id "CUFF.6104"; transcript_id "AT5G48240.2"; exon_number "3"; FPKM "0.0000000000"; frac "0.000000"; conf_lo "0.000000"; conf_hi "0.105792"; cov "0.000000";
Chr5	Cufflinks	exon	19560201	19560220	1	+	.	gene_id "CUFF.6104"; transcript_id "AT5G48240.2"; exon_number "4"; FPKM "0.0000000000"; frac "0.000000"; conf_lo "0.000000"; conf_hi "0.105792"; cov "0.000000";
Chr5	Cufflinks	exon	19560305	19560365	1	+	.	gene_id "CUFF.6104"; transcript_id "AT5G48240.2"; exon_number "5"; FPKM "0.0000000000"; frac "0.000000"; conf_lo "0.000000"; conf_hi "0.105792"; cov "0.000000";
Chr5	Cufflinks	exon	19560456	19560842	1	+	.	gene_id "CUFF.6104"; transcript_id "AT5G48240.2"; exon_number "6"; FPKM "0.0000000000"; frac "0.000000"; conf_lo "0.000000"; conf_hi "0.105792"; cov "0.000000";
Chr5	Cufflinks	transcript	19559243	19561275	1000	+	.	gene_id "CUFF.6104"; transcript_id "AT5G48240.1"; FPKM "25.3443305369"; frac "0.513076"; conf_lo "22.729828"; conf_hi "27.958834"; cov "149.729831"; full_read_support "yes";
Chr5	Cufflinks	exon	19559243	19559744	1000	+	.	gene_id "CUFF.6104"; transcript_id "AT5G48240.1"; exon_number "1"; FPKM "25.3443305369"; frac "0.513076"; conf_lo "22.729828"; conf_hi "27.958834"; cov "149.729831";
Chr5	Cufflinks	exon	19559826	19559927	1000	+	.	gene_id "CUFF.6104"; transcript_id "AT5G48240.1"; exon_number "2"; FPKM "25.3443305369"; frac "0.513076"; conf_lo "22.729828"; conf_hi "27.958834"; cov "149.729831";
Chr5	Cufflinks	exon	19560012	19560093	1000	+	.	gene_id "CUFF.6104"; transcript_id "AT5G48240.1"; exon_number "3"; FPKM "25.3443305369"; frac "0.513076"; conf_lo "22.729828"; conf_hi "27.958834"; cov "149.729831";
Chr5	Cufflinks	exon	19560201	19560220	1000	+	.	gene_id "CUFF.6104"; transcript_id "AT5G48240.1"; exon_number "4"; FPKM "25.3443305369"; frac "0.513076"; conf_lo "22.729828"; conf_hi "27.958834"; cov "149.729831";
Chr5	Cufflinks	exon	19560305	19560365	1000	+	.	gene_id "CUFF.6104"; transcript_id "AT5G48240.1"; exon_number "5"; FPKM "25.3443305369"; frac "0.513076"; conf_lo "22.729828"; conf_hi "27.958834"; cov "149.729831";
Chr5	Cufflinks	exon	19560456	19560520	1000	+	.	gene_id "CUFF.6104"; transcript_id "AT5G48240.1"; exon_number "6"; FPKM "25.3443305369"; frac "0.513076"; conf_lo "22.729828"; conf_hi "27.958834"; cov "149.729831";
Chr5	Cufflinks	exon	19560903	19560998	1000	+	.	gene_id "CUFF.6104"; transcript_id "AT5G48240.1"; exon_number "7"; FPKM "25.3443305369"; frac "0.513076"; conf_lo "22.729828"; conf_hi "27.958834"; cov "149.729831";
Chr5	Cufflinks	exon	19561094	19561275	1000	+	.	gene_id "CUFF.6104"; transcript_id "AT5G48240.1"; exon_number "8"; FPKM "25.3443305369"; frac "0.513076"; conf_lo "22.729828"; conf_hi "27.958834"; cov "149.729831";
Chr5	Cufflinks	transcript	19559243	19561275	1	+	.	gene_id "CUFF.6104"; transcript_id "AT5G48240.3"; FPKM "0.0000000000"; frac "0.000000"; conf_lo "0.000000"; conf_hi "0.096073"; cov "0.000000"; full_read_support "no";
Chr5	Cufflinks	exon	19559243	19559744	1	+	.	gene_id "CUFF.6104"; transcript_id "AT5G48240.3"; exon_number "1"; FPKM "0.0000000000"; frac "0.000000"; conf_lo "0.000000"; conf_hi "0.096073"; cov "0.000000";
Chr5	Cufflinks	exon	19559826	19559927	1	+	.	gene_id "CUFF.6104"; transcript_id "AT5G48240.3"; exon_number "2"; FPKM "0.0000000000"; frac "0.000000"; conf_lo "0.000000"; conf_hi "0.096073"; cov "0.000000";
Chr5	Cufflinks	exon	19560012	19560093	1	+	.	gene_id "CUFF.6104"; transcript_id "AT5G48240.3"; exon_number "3"; FPKM "0.0000000000"; frac "0.000000"; conf_lo "0.000000"; conf_hi "0.096073"; cov "0.000000";
Chr5	Cufflinks	exon	19560201	19560220	1	+	.	gene_id "CUFF.6104"; transcript_id "AT5G48240.3"; exon_number "4"; FPKM "0.0000000000"; frac "0.000000"; conf_lo "0.000000"; conf_hi "0.096073"; cov "0.000000";
Chr5	Cufflinks	exon	19560305	19560365	1	+	.	gene_id "CUFF.6104"; transcript_id "AT5G48240.3"; exon_number "5"; FPKM "0.0000000000"; frac "0.000000"; conf_lo "0.000000"; conf_hi "0.096073"; cov "0.000000";
Chr5	Cufflinks	exon	19560456	19560520	1	+	.	gene_id "CUFF.6104"; transcript_id "AT5G48240.3"; exon_number "6"; FPKM "0.0000000000"; frac "0.000000"; conf_lo "0.000000"; conf_hi "0.096073"; cov "0.000000";
Chr5	Cufflinks	exon	19560592	19560677	1	+	.	gene_id "CUFF.6104"; transcript_id "AT5G48240.3"; exon_number "7"; FPKM "0.0000000000"; frac "0.000000"; conf_lo "0.000000"; conf_hi "0.096073"; cov "0.000000";
Chr5	Cufflinks	exon	19560773	19560827	1	+	.	gene_id "CUFF.6104"; transcript_id "AT5G48240.3"; exon_number "8"; FPKM "0.0000000000"; frac "0.000000"; conf_lo "0.000000"; conf_hi "0.096073"; cov "0.000000";
Chr5	Cufflinks	exon	19560903	19560998	1	+	.	gene_id "CUFF.6104"; transcript_id "AT5G48240.3"; exon_number "9"; FPKM "0.0000000000"; frac "0.000000"; conf_lo "0.000000"; conf_hi "0.096073"; cov "0.000000";
Chr5	Cufflinks	exon	19561094	19561275	1	+	.	gene_id "CUFF.6104"; transcript_id "AT5G48240.3"; exon_number "10"; FPKM "0.0000000000"; frac "0.000000"; conf_lo "0.000000"; conf_hi "0.096073"; cov "0.000000";
Chr5	Cufflinks	transcript	19561319	19563722	1000	-	.	gene_id "CUFF.6105"; transcript_id "AT5G48250.1"; FPKM "14.5838001435"; frac "0.486924"; conf_lo "13.046310"; conf_hi "16.121290"; cov "86.158517"; full_read_support "yes";
Chr5	Cufflinks	exon	19561319	19561848	1000	-	.	gene_id "CUFF.6105"; transcript_id "AT5G48250.1"; exon_number "1"; FPKM "14.5838001435"; frac "0.486924"; conf_lo "13.046310"; conf_hi "16.121290"; cov "86.158517";
Chr5	Cufflinks	exon	19561933	19562234	1000	-	.	gene_id "CUFF.6105"; transcript_id "AT5G48250.1"; exon_number "2"; FPKM "14.5838001435"; frac "0.486924"; conf_lo "13.046310"; conf_hi "16.121290"; cov "86.158517";
Chr5	Cufflinks	exon	19562337	19562504	1000	-	.	gene_id "CUFF.6105"; transcript_id "AT5G48250.1"; exon_number "3"; FPKM "14.5838001435"; frac "0.486924"; conf_lo "13.046310"; conf_hi "16.121290"; cov "86.158517";
Chr5	Cufflinks	exon	19562592	19563161	1000	-	.	gene_id "CUFF.6105"; transcript_id "AT5G48250.1"; exon_number "4"; FPKM "14.5838001435"; frac "0.486924"; conf_lo "13.046310"; conf_hi "16.121290"; cov "86.158517";
Chr5	Cufflinks	exon	19563589	19563722	1000	-	.	gene_id "CUFF.6105"; transcript_id "AT5G48250.1"; exon_number "5"; FPKM "14.5838001435"; frac "0.486924"; conf_lo "13.046310"; conf_hi "16.121290"; cov "86.158517";
Chr5	Cufflinks	transcript	19564422	19565857	1	-	.	gene_id "AT5G48270"; transcript_id "AT5G48270.1"; FPKM "0.0000000000"; frac "0.000000"; conf_lo "0.000000"; conf_hi "0.000000"; cov "0.000000"; full_read_support "no";
Chr5	Cufflinks	exon	19564422	19565857	1	-	.	gene_id "AT5G48270"; transcript_id "AT5G48270.1"; exon_number "1"; FPKM "0.0000000000"; frac "0.000000"; conf_lo "0.000000"; conf_hi "0.000000"; cov "0.000000";
Chr5	Cufflinks	transcript	19567064	19567688	1	-	.	gene_id "AT5G48280"; transcript_id "AT5G48280.1"; FPKM "0.0000000000"; frac "0.000000"; conf_lo "0.000000"; conf_hi "0.000000"; cov "0.000000"; full_read_support "no";
Chr5	Cufflinks	exon	19567064	19567390	1	-	.	gene_id "AT5G48280"; transcript_id "AT5G48280.1"; exon_number "1"; FPKM "0.0000000000"; frac "0.000000"; conf_lo "0.000000"; conf_hi "0.000000"; cov "0.000000";
Chr5	Cufflinks	exon	19567578	19567688	1	-	.	gene_id "AT5G48280"; transcript_id "AT5G48280.1"; exon_number "2"; FPKM "0.0000000000"; frac "0.000000"; conf_lo "0.000000"; conf_hi "0.000000"; cov "0.000000";
Chr5	Cufflinks	transcript	19568896	19569799	328	+	.	gene_id "AT5G48290"; transcript_id "AT5G48290.2"; FPKM "0.8462787840"; frac "0.277605"; conf_lo "0.212618"; conf_hi "1.479939"; cov "5.005507"; full_read_support "yes";
Chr5	Cufflinks	exon	19568896	19569137	328	+	.	gene_id "AT5G48290"; transcript_id "AT5G48290.2"; exon_number "1"; FPKM "0.8462787840"; frac "0.277605"; conf_lo "0.212618"; conf_hi "1.479939"; cov "5.005507";
Chr5	Cufflinks	exon	19569198	19569799	328	+	.	gene_id "AT5G48290"; transcript_id "AT5G48290.2"; exon_number "2"; FPKM "0.8462787840"; frac "0.277605"; conf_lo "0.212618"; conf_hi "1.479939"; cov "5.005507";
Chr5	Cufflinks	transcript	19568917	19569799	1000	+	.	gene_id "AT5G48290"; transcript_id "AT5G48290.1"; FPKM "2.5752864608"; frac "0.722395"; conf_lo "1.509290"; conf_hi "3.641283"; cov "15.232114"; full_read_support "yes";
Chr5	Cufflinks	exon	19568917	19568985	1000	+	.	gene_id "AT5G48290"; transcript_id "AT5G48290.1"; exon_number "1"; FPKM "2.5752864608"; frac "0.722395"; conf_lo "1.509290"; conf_hi "3.641283"; cov "15.232114";
Chr5	Cufflinks	exon	19569059	19569137	1000	+	.	gene_id "AT5G48290"; transcript_id "AT5G48290.1"; exon_number "2"; FPKM "2.5752864608"; frac "0.722395"; conf_lo "1.509290"; conf_hi "3.641283"; cov "15.232114";
Chr5	Cufflinks	exon	19569198	19569799	1000	+	.	gene_id "AT5G48290"; transcript_id "AT5G48290.1"; exon_number "3"; FPKM "2.5752864608"; frac "0.722395"; conf_lo "1.509290"; conf_hi "3.641283"; cov "15.232114";
Chr5	Cufflinks	transcript	19570240	19572804	1000	+	.	gene_id "CUFF.6106"; transcript_id "AT5G48300.1"; FPKM "99.7788472835"; frac "1.000000"; conf_lo "94.387053"; conf_hi "105.170641"; cov "589.607537"; full_read_support "yes";
Chr5	Cufflinks	exon	19570240	19570589	1000	+	.	gene_id "CUFF.6106"; transcript_id "AT5G48300.1"; exon_number "1"; FPKM "99.7788472835"; frac "1.000000"; conf_lo "94.387053"; conf_hi "105.170641"; cov "589.607537";
Chr5	Cufflinks	exon	19570689	19571255	1000	+	.	gene_id "CUFF.6106"; transcript_id "AT5G48300.1"; exon_number "2"; FPKM "99.7788472835"; frac "1.000000"; conf_lo "94.387053"; conf_hi "105.170641"; cov "589.607537";
Chr5	Cufflinks	exon	19571335	19571514	1000	+	.	gene_id "CUFF.6106"; transcript_id "AT5G48300.1"; exon_number "3"; FPKM "99.7788472835"; frac "1.000000"; conf_lo "94.387053"; conf_hi "105.170641"; cov "589.607537";
Chr5	Cufflinks	exon	19571674	19571777	1000	+	.	gene_id "CUFF.6106"; transcript_id "AT5G48300.1"; exon_number "4"; FPKM "99.7788472835"; frac "1.000000"; conf_lo "94.387053"; conf_hi "105.170641"; cov "589.607537";
Chr5	Cufflinks	exon	19571851	19571962	1000	+	.	gene_id "CUFF.6106"; transcript_id "AT5G48300.1"; exon_number "5"; FPKM "99.7788472835"; frac "1.000000"; conf_lo "94.387053"; conf_hi "105.170641"; cov "589.607537";
Chr5	Cufflinks	exon	19572042	19572140	1000	+	.	gene_id "CUFF.6106"; transcript_id "AT5G48300.1"; exon_number "6"; FPKM "99.7788472835"; frac "1.000000"; conf_lo "94.387053"; conf_hi "105.170641"; cov "589.607537";
Chr5	Cufflinks	exon	19572228	19572347	1000	+	.	gene_id "CUFF.6106"; transcript_id "AT5G48300.1"; exon_number "7"; FPKM "99.7788472835"; frac "1.000000"; conf_lo "94.387053"; conf_hi "105.170641"; cov "589.607537";
Chr5	Cufflinks	exon	19572441	19572804	1000	+	.	gene_id "CUFF.6106"; transcript_id "AT5G48300.1"; exon_number "8"; FPKM "99.7788472835"; frac "1.000000"; conf_lo "94.387053"; conf_hi "105.170641"; cov "589.607537";
Chr5	Cufflinks	transcript	19574767	19580455	249	-	.	gene_id "CUFF.6107"; transcript_id "CUFF.6107.1"; FPKM "0.3439149120"; frac "0.146619"; conf_lo "0.159851"; conf_hi "0.527978"; cov "2.032437"; full_read_support "no";
Chr5	Cufflinks	exon	19574767	19575113	249	-	.	gene_id "CUFF.6107"; transcript_id "CUFF.6107.1"; exon_number "1"; FPKM "0.3439149120"; frac "0.146619"; conf_lo "0.159851"; conf_hi "0.527978"; cov "2.032437";
Chr5	Cufflinks	exon	19575196	19575462	249	-	.	gene_id "CUFF.6107"; transcript_id "CUFF.6107.1"; exon_number "2"; FPKM "0.3439149120"; frac "0.146619"; conf_lo "0.159851"; conf_hi "0.527978"; cov "2.032437";
Chr5	Cufflinks	exon	19575544	19575750	249	-	.	gene_id "CUFF.6107"; transcript_id "CUFF.6107.1"; exon_number "3"; FPKM "0.3439149120"; frac "0.146619"; conf_lo "0.159851"; conf_hi "0.527978"; cov "2.032437";
Chr5	Cufflinks	exon	19575850	19576008	249	-	.	gene_id "CUFF.6107"; transcript_id "CUFF.6107.1"; exon_number "4"; FPKM "0.3439149120"; frac "0.146619"; conf_lo "0.159851"; conf_hi "0.527978"; cov "2.032437";
Chr5	Cufflinks	exon	19576107	19576436	249	-	.	gene_id "CUFF.6107"; transcript_id "CUFF.6107.1"; exon_number "5"; FPKM "0.3439149120"; frac "0.146619"; conf_lo "0.159851"; conf_hi "0.527978"; cov "2.032437";
Chr5	Cufflinks	exon	19576522	19576689	249	-	.	gene_id "CUFF.6107"; transcript_id "CUFF.6107.1"; exon_number "6"; FPKM "0.3439149120"; frac "0.146619"; conf_lo "0.159851"; conf_hi "0.527978"; cov "2.032437";
Chr5	Cufflinks	exon	19576811	19577001	249	-	.	gene_id "CUFF.6107"; transcript_id "CUFF.6107.1"; exon_number "7"; FPKM "0.3439149120"; frac "0.146619"; conf_lo "0.159851"; conf_hi "0.527978"; cov "2.032437";
Chr5	Cufflinks	exon	19577193	19577417	249	-	.	gene_id "CUFF.6107"; transcript_id "CUFF.6107.1"; exon_number "8"; FPKM "0.3439149120"; frac "0.146619"; conf_lo "0.159851"; conf_hi "0.527978"; cov "2.032437";
Chr5	Cufflinks	exon	19577573	19577690	249	-	.	gene_id "CUFF.6107"; transcript_id "CUFF.6107.1"; exon_number "9"; FPKM "0.3439149120"; frac "0.146619"; conf_lo "0.159851"; conf_hi "0.527978"; cov "2.032437";
Chr5	Cufflinks	exon	19577781	19577944	249	-	.	gene_id "CUFF.6107"; transcript_id "CUFF.6107.1"; exon_number "10"; FPKM "0.3439149120"; frac "0.146619"; conf_lo "0.159851"; conf_hi "0.527978"; cov "2.032437";
Chr5	Cufflinks	exon	19578028	19578159	249	-	.	gene_id "CUFF.6107"; transcript_id "CUFF.6107.1"; exon_number "11"; FPKM "0.3439149120"; frac "0.146619"; conf_lo "0.159851"; conf_hi "0.527978"; cov "2.032437";
Chr5	Cufflinks	exon	19578262	19578346	249	-	.	gene_id "CUFF.6107"; transcript_id "CUFF.6107.1"; exon_number "12"; FPKM "0.3439149120"; frac "0.146619"; conf_lo "0.159851"; conf_hi "0.527978"; cov "2.032437";
Chr5	Cufflinks	exon	19578524	19578629	249	-	.	gene_id "CUFF.6107"; transcript_id "CUFF.6107.1"; exon_number "13"; FPKM "0.3439149120"; frac "0.146619"; conf_lo "0.159851"; conf_hi "0.527978"; cov "2.032437";
Chr5	Cufflinks	exon	19578783	19578953	249	-	.	gene_id "CUFF.6107"; transcript_id "CUFF.6107.1"; exon_number "14"; FPKM "0.3439149120"; frac "0.146619"; conf_lo "0.159851"; conf_hi "0.527978"; cov "2.032437";
Chr5	Cufflinks	exon	19579038	19579162	249	-	.	gene_id "CUFF.6107"; transcript_id "CUFF.6107.1"; exon_number "15"; FPKM "0.3439149120"; frac "0.146619"; conf_lo "0.159851"; conf_hi "0.527978"; cov "2.032437";
Chr5	Cufflinks	exon	19579261	19579392	249	-	.	gene_id "CUFF.6107"; transcript_id "CUFF.6107.1"; exon_number "16"; FPKM "0.3439149120"; frac "0.146619"; conf_lo "0.159851"; conf_hi "0.527978"; cov "2.032437";
Chr5	Cufflinks	exon	19579476	19579556	249	-	.	gene_id "CUFF.6107"; transcript_id "CUFF.6107.1"; exon_number "17"; FPKM "0.3439149120"; frac "0.146619"; conf_lo "0.159851"; conf_hi "0.527978"; cov "2.032437";
Chr5	Cufflinks	exon	19579638	19579849	249	-	.	gene_id "CUFF.6107"; transcript_id "CUFF.6107.1"; exon_number "18"; FPKM "0.3439149120"; frac "0.146619"; conf_lo "0.159851"; conf_hi "0.527978"; cov "2.032437";
Chr5	Cufflinks	exon	19579913	19580455	249	-	.	gene_id "CUFF.6107"; transcript_id "CUFF.6107.1"; exon_number "19"; FPKM "0.3439149120"; frac "0.146619"; conf_lo "0.159851"; conf_hi "0.527978"; cov "2.032437";
Chr5	Cufflinks	transcript	19574767	19580455	495	-	.	gene_id "CUFF.6107"; transcript_id "CUFF.6107.2"; FPKM "0.6840930345"; frac "0.291645"; conf_lo "0.410601"; conf_hi "0.957585"; cov "4.042790"; full_read_support "no";
Chr5	Cufflinks	exon	19574767	19575113	495	-	.	gene_id "CUFF.6107"; transcript_id "CUFF.6107.2"; exon_number "1"; FPKM "0.6840930345"; frac "0.291645"; conf_lo "0.410601"; conf_hi "0.957585"; cov "4.042790";
Chr5	Cufflinks	exon	19575196	19575462	495	-	.	gene_id "CUFF.6107"; transcript_id "CUFF.6107.2"; exon_number "2"; FPKM "0.6840930345"; frac "0.291645"; conf_lo "0.410601"; conf_hi "0.957585"; cov "4.042790";
Chr5	Cufflinks	exon	19575544	19575750	495	-	.	gene_id "CUFF.6107"; transcript_id "CUFF.6107.2"; exon_number "3"; FPKM "0.6840930345"; frac "0.291645"; conf_lo "0.410601"; conf_hi "0.957585"; cov "4.042790";
Chr5	Cufflinks	exon	19575850	19576008	495	-	.	gene_id "CUFF.6107"; transcript_id "CUFF.6107.2"; exon_number "4"; FPKM "0.6840930345"; frac "0.291645"; conf_lo "0.410601"; conf_hi "0.957585"; cov "4.042790";
Chr5	Cufflinks	exon	19576107	19576436	495	-	.	gene_id "CUFF.6107"; transcript_id "CUFF.6107.2"; exon_number "5"; FPKM "0.6840930345"; frac "0.291645"; conf_lo "0.410601"; conf_hi "0.957585"; cov "4.042790";
Chr5	Cufflinks	exon	19576522	19576689	495	-	.	gene_id "CUFF.6107"; transcript_id "CUFF.6107.2"; exon_number "6"; FPKM "0.6840930345"; frac "0.291645"; conf_lo "0.410601"; conf_hi "0.957585"; cov "4.042790";
Chr5	Cufflinks	exon	19576811	19577001	495	-	.	gene_id "CUFF.6107"; transcript_id "CUFF.6107.2"; exon_number "7"; FPKM "0.6840930345"; frac "0.291645"; conf_lo "0.410601"; conf_hi "0.957585"; cov "4.042790";
Chr5	Cufflinks	exon	19577193	19577417	495	-	.	gene_id "CUFF.6107"; transcript_id "CUFF.6107.2"; exon_number "8"; FPKM "0.6840930345"; frac "0.291645"; conf_lo "0.410601"; conf_hi "0.957585"; cov "4.042790";
Chr5	Cufflinks	exon	19577573	19577690	495	-	.	gene_id "CUFF.6107"; transcript_id "CUFF.6107.2"; exon_number "9"; FPKM "0.6840930345"; frac "0.291645"; conf_lo "0.410601"; conf_hi "0.957585"; cov "4.042790";
Chr5	Cufflinks	exon	19577781	19577944	495	-	.	gene_id "CUFF.6107"; transcript_id "CUFF.6107.2"; exon_number "10"; FPKM "0.6840930345"; frac "0.291645"; conf_lo "0.410601"; conf_hi "0.957585"; cov "4.042790";
Chr5	Cufflinks	exon	19578028	19578138	495	-	.	gene_id "CUFF.6107"; transcript_id "CUFF.6107.2"; exon_number "11"; FPKM "0.6840930345"; frac "0.291645"; conf_lo "0.410601"; conf_hi "0.957585"; cov "4.042790";
Chr5	Cufflinks	exon	19578241	19578346	495	-	.	gene_id "CUFF.6107"; transcript_id "CUFF.6107.2"; exon_number "12"; FPKM "0.6840930345"; frac "0.291645"; conf_lo "0.410601"; conf_hi "0.957585"; cov "4.042790";
Chr5	Cufflinks	exon	19578524	19578629	495	-	.	gene_id "CUFF.6107"; transcript_id "CUFF.6107.2"; exon_number "13"; FPKM "0.6840930345"; frac "0.291645"; conf_lo "0.410601"; conf_hi "0.957585"; cov "4.042790";
Chr5	Cufflinks	exon	19578783	19578953	495	-	.	gene_id "CUFF.6107"; transcript_id "CUFF.6107.2"; exon_number "14"; FPKM "0.6840930345"; frac "0.291645"; conf_lo "0.410601"; conf_hi "0.957585"; cov "4.042790";
Chr5	Cufflinks	exon	19579038	19579159	495	-	.	gene_id "CUFF.6107"; transcript_id "CUFF.6107.2"; exon_number "15"; FPKM "0.6840930345"; frac "0.291645"; conf_lo "0.410601"; conf_hi "0.957585"; cov "4.042790";
Chr5	Cufflinks	exon	19579258	19579392	495	-	.	gene_id "CUFF.6107"; transcript_id "CUFF.6107.2"; exon_number "16"; FPKM "0.6840930345"; frac "0.291645"; conf_lo "0.410601"; conf_hi "0.957585"; cov "4.042790";
Chr5	Cufflinks	exon	19579476	19579556	495	-	.	gene_id "CUFF.6107"; transcript_id "CUFF.6107.2"; exon_number "17"; FPKM "0.6840930345"; frac "0.291645"; conf_lo "0.410601"; conf_hi "0.957585"; cov "4.042790";
Chr5	Cufflinks	exon	19579638	19579849	495	-	.	gene_id "CUFF.6107"; transcript_id "CUFF.6107.2"; exon_number "18"; FPKM "0.6840930345"; frac "0.291645"; conf_lo "0.410601"; conf_hi "0.957585"; cov "4.042790";
Chr5	Cufflinks	exon	19579913	19580455	495	-	.	gene_id "CUFF.6107"; transcript_id "CUFF.6107.2"; exon_number "19"; FPKM "0.6840930345"; frac "0.291645"; conf_lo "0.410601"; conf_hi "0.957585"; cov "4.042790";
Chr5	Cufflinks	transcript	19574780	19580391	1000	-	.	gene_id "CUFF.6107"; transcript_id "AT5G48310.2"; FPKM "1.3807033582"; frac "0.561735"; conf_lo "1.021818"; conf_hi "1.739589"; cov "8.159553"; full_read_support "no";
Chr5	Cufflinks	exon	19574780	19575113	1000	-	.	gene_id "CUFF.6107"; transcript_id "AT5G48310.2"; exon_number "1"; FPKM "1.3807033582"; frac "0.561735"; conf_lo "1.021818"; conf_hi "1.739589"; cov "8.159553";
Chr5	Cufflinks	exon	19575196	19575462	1000	-	.	gene_id "CUFF.6107"; transcript_id "AT5G48310.2"; exon_number "2"; FPKM "1.3807033582"; frac "0.561735"; conf_lo "1.021818"; conf_hi "1.739589"; cov "8.159553";
Chr5	Cufflinks	exon	19575544	19575750	1000	-	.	gene_id "CUFF.6107"; transcript_id "AT5G48310.2"; exon_number "3"; FPKM "1.3807033582"; frac "0.561735"; conf_lo "1.021818"; conf_hi "1.739589"; cov "8.159553";
Chr5	Cufflinks	exon	19575850	19576008	1000	-	.	gene_id "CUFF.6107"; transcript_id "AT5G48310.2"; exon_number "4"; FPKM "1.3807033582"; frac "0.561735"; conf_lo "1.021818"; conf_hi "1.739589"; cov "8.159553";
Chr5	Cufflinks	exon	19576107	19576244	1000	-	.	gene_id "CUFF.6107"; transcript_id "AT5G48310.2"; exon_number "5"; FPKM "1.3807033582"; frac "0.561735"; conf_lo "1.021818"; conf_hi "1.739589"; cov "8.159553";
Chr5	Cufflinks	exon	19576331	19576436	1000	-	.	gene_id "CUFF.6107"; transcript_id "AT5G48310.2"; exon_number "6"; FPKM "1.3807033582"; frac "0.561735"; conf_lo "1.021818"; conf_hi "1.739589"; cov "8.159553";
Chr5	Cufflinks	exon	19576522	19576689	1000	-	.	gene_id "CUFF.6107"; transcript_id "AT5G48310.2"; exon_number "7"; FPKM "1.3807033582"; frac "0.561735"; conf_lo "1.021818"; conf_hi "1.739589"; cov "8.159553";
Chr5	Cufflinks	exon	19576811	19577001	1000	-	.	gene_id "CUFF.6107"; transcript_id "AT5G48310.2"; exon_number "8"; FPKM "1.3807033582"; frac "0.561735"; conf_lo "1.021818"; conf_hi "1.739589"; cov "8.159553";
Chr5	Cufflinks	exon	19577193	19577417	1000	-	.	gene_id "CUFF.6107"; transcript_id "AT5G48310.2"; exon_number "9"; FPKM "1.3807033582"; frac "0.561735"; conf_lo "1.021818"; conf_hi "1.739589"; cov "8.159553";
Chr5	Cufflinks	exon	19577573	19577690	1000	-	.	gene_id "CUFF.6107"; transcript_id "AT5G48310.2"; exon_number "10"; FPKM "1.3807033582"; frac "0.561735"; conf_lo "1.021818"; conf_hi "1.739589"; cov "8.159553";
Chr5	Cufflinks	exon	19577781	19577944	1000	-	.	gene_id "CUFF.6107"; transcript_id "AT5G48310.2"; exon_number "11"; FPKM "1.3807033582"; frac "0.561735"; conf_lo "1.021818"; conf_hi "1.739589"; cov "8.159553";
Chr5	Cufflinks	exon	19578028	19578138	1000	-	.	gene_id "CUFF.6107"; transcript_id "AT5G48310.2"; exon_number "12"; FPKM "1.3807033582"; frac "0.561735"; conf_lo "1.021818"; conf_hi "1.739589"; cov "8.159553";
Chr5	Cufflinks	exon	19578241	19578346	1000	-	.	gene_id "CUFF.6107"; transcript_id "AT5G48310.2"; exon_number "13"; FPKM "1.3807033582"; frac "0.561735"; conf_lo "1.021818"; conf_hi "1.739589"; cov "8.159553";
Chr5	Cufflinks	exon	19578524	19578629	1000	-	.	gene_id "CUFF.6107"; transcript_id "AT5G48310.2"; exon_number "14"; FPKM "1.3807033582"; frac "0.561735"; conf_lo "1.021818"; conf_hi "1.739589"; cov "8.159553";
Chr5	Cufflinks	exon	19578783	19578953	1000	-	.	gene_id "CUFF.6107"; transcript_id "AT5G48310.2"; exon_number "15"; FPKM "1.3807033582"; frac "0.561735"; conf_lo "1.021818"; conf_hi "1.739589"; cov "8.159553";
Chr5	Cufflinks	exon	19579038	19579159	1000	-	.	gene_id "CUFF.6107"; transcript_id "AT5G48310.2"; exon_number "16"; FPKM "1.3807033582"; frac "0.561735"; conf_lo "1.021818"; conf_hi "1.739589"; cov "8.159553";
Chr5	Cufflinks	exon	19579258	19579392	1000	-	.	gene_id "CUFF.6107"; transcript_id "AT5G48310.2"; exon_number "17"; FPKM "1.3807033582"; frac "0.561735"; conf_lo "1.021818"; conf_hi "1.739589"; cov "8.159553";
Chr5	Cufflinks	exon	19579476	19579556	1000	-	.	gene_id "CUFF.6107"; transcript_id "AT5G48310.2"; exon_number "18"; FPKM "1.3807033582"; frac "0.561735"; conf_lo "1.021818"; conf_hi "1.739589"; cov "8.159553";
Chr5	Cufflinks	exon	19579638	19579849	1000	-	.	gene_id "CUFF.6107"; transcript_id "AT5G48310.2"; exon_number "19"; FPKM "1.3807033582"; frac "0.561735"; conf_lo "1.021818"; conf_hi "1.739589"; cov "8.159553";
Chr5	Cufflinks	exon	19579913	19580391	1000	-	.	gene_id "CUFF.6107"; transcript_id "AT5G48310.2"; exon_number "20"; FPKM "1.3807033582"; frac "0.561735"; conf_lo "1.021818"; conf_hi "1.739589"; cov "8.159553";
Chr5	Cufflinks	transcript	19574859	19580362	1	-	.	gene_id "CUFF.6107"; transcript_id "AT5G48310.1"; FPKM "0.0000000000"; frac "0.000000"; conf_lo "0.000000"; conf_hi "0.030031"; cov "0.000000"; full_read_support "no";
Chr5	Cufflinks	exon	19574859	19575113	1	-	.	gene_id "CUFF.6107"; transcript_id "AT5G48310.1"; exon_number "1"; FPKM "0.0000000000"; frac "0.000000"; conf_lo "0.000000"; conf_hi "0.030031"; cov "0.000000";
Chr5	Cufflinks	exon	19575196	19575462	1	-	.	gene_id "CUFF.6107"; transcript_id "AT5G48310.1"; exon_number "2"; FPKM "0.0000000000"; frac "0.000000"; conf_lo "0.000000"; conf_hi "0.030031"; cov "0.000000";
Chr5	Cufflinks	exon	19575544	19575750	1	-	.	gene_id "CUFF.6107"; transcript_id "AT5G48310.1"; exon_number "3"; FPKM "0.0000000000"; frac "0.000000"; conf_lo "0.000000"; conf_hi "0.030031"; cov "0.000000";
Chr5	Cufflinks	exon	19575850	19576008	1	-	.	gene_id "CUFF.6107"; transcript_id "AT5G48310.1"; exon_number "4"; FPKM "0.0000000000"; frac "0.000000"; conf_lo "0.000000"; conf_hi "0.030031"; cov "0.000000";
Chr5	Cufflinks	exon	19576107	19576244	1	-	.	gene_id "CUFF.6107"; transcript_id "AT5G48310.1"; exon_number "5"; FPKM "0.0000000000"; frac "0.000000"; conf_lo "0.000000"; conf_hi "0.030031"; cov "0.000000";
Chr5	Cufflinks	exon	19576331	19576436	1	-	.	gene_id "CUFF.6107"; transcript_id "AT5G48310.1"; exon_number "6"; FPKM "0.0000000000"; frac "0.000000"; conf_lo "0.000000"; conf_hi "0.030031"; cov "0.000000";
Chr5	Cufflinks	exon	19576522	19576689	1	-	.	gene_id "CUFF.6107"; transcript_id "AT5G48310.1"; exon_number "7"; FPKM "0.0000000000"; frac "0.000000"; conf_lo "0.000000"; conf_hi "0.030031"; cov "0.000000";
Chr5	Cufflinks	exon	19576811	19577001	1	-	.	gene_id "CUFF.6107"; transcript_id "AT5G48310.1"; exon_number "8"; FPKM "0.0000000000"; frac "0.000000"; conf_lo "0.000000"; conf_hi "0.030031"; cov "0.000000";
Chr5	Cufflinks	exon	19577193	19577417	1	-	.	gene_id "CUFF.6107"; transcript_id "AT5G48310.1"; exon_number "9"; FPKM "0.0000000000"; frac "0.000000"; conf_lo "0.000000"; conf_hi "0.030031"; cov "0.000000";
Chr5	Cufflinks	exon	19577573	19577690	1	-	.	gene_id "CUFF.6107"; transcript_id "AT5G48310.1"; exon_number "10"; FPKM "0.0000000000"; frac "0.000000"; conf_lo "0.000000"; conf_hi "0.030031"; cov "0.000000";
Chr5	Cufflinks	exon	19577781	19577944	1	-	.	gene_id "CUFF.6107"; transcript_id "AT5G48310.1"; exon_number "11"; FPKM "0.0000000000"; frac "0.000000"; conf_lo "0.000000"; conf_hi "0.030031"; cov "0.000000";
Chr5	Cufflinks	exon	19578028	19578138	1	-	.	gene_id "CUFF.6107"; transcript_id "AT5G48310.1"; exon_number "12"; FPKM "0.0000000000"; frac "0.000000"; conf_lo "0.000000"; conf_hi "0.030031"; cov "0.000000";
Chr5	Cufflinks	exon	19578241	19578346	1	-	.	gene_id "CUFF.6107"; transcript_id "AT5G48310.1"; exon_number "13"; FPKM "0.0000000000"; frac "0.000000"; conf_lo "0.000000"; conf_hi "0.030031"; cov "0.000000";
Chr5	Cufflinks	exon	19578524	19578629	1	-	.	gene_id "CUFF.6107"; transcript_id "AT5G48310.1"; exon_number "14"; FPKM "0.0000000000"; frac "0.000000"; conf_lo "0.000000"; conf_hi "0.030031"; cov "0.000000";
Chr5	Cufflinks	exon	19578783	19578953	1	-	.	gene_id "CUFF.6107"; transcript_id "AT5G48310.1"; exon_number "15"; FPKM "0.0000000000"; frac "0.000000"; conf_lo "0.000000"; conf_hi "0.030031"; cov "0.000000";
Chr5	Cufflinks	exon	19579038	19579159	1	-	.	gene_id "CUFF.6107"; transcript_id "AT5G48310.1"; exon_number "16"; FPKM "0.0000000000"; frac "0.000000"; conf_lo "0.000000"; conf_hi "0.030031"; cov "0.000000";
Chr5	Cufflinks	exon	19579258	19579392	1	-	.	gene_id "CUFF.6107"; transcript_id "AT5G48310.1"; exon_number "17"; FPKM "0.0000000000"; frac "0.000000"; conf_lo "0.000000"; conf_hi "0.030031"; cov "0.000000";
Chr5	Cufflinks	exon	19579476	19579849	1	-	.	gene_id "CUFF.6107"; transcript_id "AT5G48310.1"; exon_number "18"; FPKM "0.0000000000"; frac "0.000000"; conf_lo "0.000000"; conf_hi "0.030031"; cov "0.000000";
Chr5	Cufflinks	exon	19579913	19580362	1	-	.	gene_id "CUFF.6107"; transcript_id "AT5G48310.1"; exon_number "19"; FPKM "0.0000000000"; frac "0.000000"; conf_lo "0.000000"; conf_hi "0.030031"; cov "0.000000";
Chr5	Cufflinks	transcript	19581705	19584748	1000	-	.	gene_id "AT5G48320"; transcript_id "AT5G48320.1"; FPKM "0.9079927832"; frac "1.000000"; conf_lo "0.646332"; conf_hi "1.169654"; cov "5.365966"; full_read_support "yes";
Chr5	Cufflinks	exon	19581705	19584748	1000	-	.	gene_id "AT5G48320"; transcript_id "AT5G48320.1"; exon_number "1"; FPKM "0.9079927832"; frac "1.000000"; conf_lo "0.646332"; conf_hi "1.169654"; cov "5.365966";
Chr5	Cufflinks	transcript	19585936	19587841	1000	+	.	gene_id "CUFF.6108"; transcript_id "AT5G48330.2"; FPKM "2.1711427985"; frac "0.751849"; conf_lo "1.526320"; conf_hi "2.815965"; cov "12.831014"; full_read_support "yes";
Chr5	Cufflinks	exon	19585936	19586353	1000	+	.	gene_id "CUFF.6108"; transcript_id "AT5G48330.2"; exon_number "1"; FPKM "2.1711427985"; frac "0.751849"; conf_lo "1.526320"; conf_hi "2.815965"; cov "12.831014";
Chr5	Cufflinks	exon	19586559	19586775	1000	+	.	gene_id "CUFF.6108"; transcript_id "AT5G48330.2"; exon_number "2"; FPKM "2.1711427985"; frac "0.751849"; conf_lo "1.526320"; conf_hi "2.815965"; cov "12.831014";
Chr5	Cufflinks	exon	19586856	19587177	1000	+	.	gene_id "CUFF.6108"; transcript_id "AT5G48330.2"; exon_number "3"; FPKM "2.1711427985"; frac "0.751849"; conf_lo "1.526320"; conf_hi "2.815965"; cov "12.831014";
Chr5	Cufflinks	exon	19587269	19587841	1000	+	.	gene_id "CUFF.6108"; transcript_id "AT5G48330.2"; exon_number "4"; FPKM "2.1711427985"; frac "0.751849"; conf_lo "1.526320"; conf_hi "2.815965"; cov "12.831014";
Chr5	Cufflinks	transcript	19585936	19587858	307	+	.	gene_id "CUFF.6108"; transcript_id "CUFF.6108.2"; FPKM "0.6666522235"; frac "0.248151"; conf_lo "0.266730"; conf_hi "1.066574"; cov "3.939779"; full_read_support "no";
Chr5	Cufflinks	exon	19585936	19586353	307	+	.	gene_id "CUFF.6108"; transcript_id "CUFF.6108.2"; exon_number "1"; FPKM "0.6666522235"; frac "0.248151"; conf_lo "0.266730"; conf_hi "1.066574"; cov "3.939779";
Chr5	Cufflinks	exon	19586556	19587177	307	+	.	gene_id "CUFF.6108"; transcript_id "CUFF.6108.2"; exon_number "2"; FPKM "0.6666522235"; frac "0.248151"; conf_lo "0.266730"; conf_hi "1.066574"; cov "3.939779";
Chr5	Cufflinks	exon	19587269	19587858	307	+	.	gene_id "CUFF.6108"; transcript_id "CUFF.6108.2"; exon_number "3"; FPKM "0.6666522235"; frac "0.248151"; conf_lo "0.266730"; conf_hi "1.066574"; cov "3.939779";
Chr5	Cufflinks	transcript	19585936	19587841	1	+	.	gene_id "CUFF.6108"; transcript_id "AT5G48330.1"; FPKM "0.0000000000"; frac "0.000000"; conf_lo "0.000000"; conf_hi "0.075823"; cov "0.000000"; full_read_support "no";
Chr5	Cufflinks	exon	19585936	19586353	1	+	.	gene_id "CUFF.6108"; transcript_id "AT5G48330.1"; exon_number "1"; FPKM "0.0000000000"; frac "0.000000"; conf_lo "0.000000"; conf_hi "0.075823"; cov "0.000000";
Chr5	Cufflinks	exon	19586556	19586775	1	+	.	gene_id "CUFF.6108"; transcript_id "AT5G48330.1"; exon_number "2"; FPKM "0.0000000000"; frac "0.000000"; conf_lo "0.000000"; conf_hi "0.075823"; cov "0.000000";
Chr5	Cufflinks	exon	19586856	19587177	1	+	.	gene_id "CUFF.6108"; transcript_id "AT5G48330.1"; exon_number "3"; FPKM "0.0000000000"; frac "0.000000"; conf_lo "0.000000"; conf_hi "0.075823"; cov "0.000000";
Chr5	Cufflinks	exon	19587269	19587841	1	+	.	gene_id "CUFF.6108"; transcript_id "AT5G48330.1"; exon_number "4"; FPKM "0.0000000000"; frac "0.000000"; conf_lo "0.000000"; conf_hi "0.075823"; cov "0.000000";
Chr5	Cufflinks	transcript	19587993	19589606	1000	+	.	gene_id "CUFF.6109"; transcript_id "AT5G48335.1"; FPKM "25.4723020413"; frac "1.000000"; conf_lo "21.992410"; conf_hi "28.952194"; cov "150.513740"; full_read_support "yes";
Chr5	Cufflinks	exon	19587993	19588159	1000	+	.	gene_id "CUFF.6109"; transcript_id "AT5G48335.1"; exon_number "1"; FPKM "25.4723020413"; frac "1.000000"; conf_lo "21.992410"; conf_hi "28.952194"; cov "150.513740";
Chr5	Cufflinks	exon	19588228	19588259	1000	+	.	gene_id "CUFF.6109"; transcript_id "AT5G48335.1"; exon_number "2"; FPKM "25.4723020413"; frac "1.000000"; conf_lo "21.992410"; conf_hi "28.952194"; cov "150.513740";
Chr5	Cufflinks	exon	19588609	19588740	1000	+	.	gene_id "CUFF.6109"; transcript_id "AT5G48335.1"; exon_number "3"; FPKM "25.4723020413"; frac "1.000000"; conf_lo "21.992410"; conf_hi "28.952194"; cov "150.513740";
Chr5	Cufflinks	exon	19589127	19589177	1000	+	.	gene_id "CUFF.6109"; transcript_id "AT5G48335.1"; exon_number "4"; FPKM "25.4723020413"; frac "1.000000"; conf_lo "21.992410"; conf_hi "28.952194"; cov "150.513740";
Chr5	Cufflinks	exon	19589314	19589606	1000	+	.	gene_id "CUFF.6109"; transcript_id "AT5G48335.1"; exon_number "5"; FPKM "25.4723020413"; frac "1.000000"; conf_lo "21.992410"; conf_hi "28.952194"; cov "150.513740";
Chr5	Cufflinks	transcript	19590408	19593000	338	+	.	gene_id "CUFF.6110"; transcript_id "CUFF.6110.1"; FPKM "0.9223488049"; frac "0.268337"; conf_lo "0.541344"; conf_hi "1.303354"; cov "5.445591"; full_read_support "yes";
Chr5	Cufflinks	exon	19590408	19591127	338	+	.	gene_id "CUFF.6110"; transcript_id "CUFF.6110.1"; exon_number "1"; FPKM "0.9223488049"; frac "0.268337"; conf_lo "0.541344"; conf_hi "1.303354"; cov "5.445591";
Chr5	Cufflinks	exon	19591208	19592322	338	+	.	gene_id "CUFF.6110"; transcript_id "CUFF.6110.1"; exon_number "2"; FPKM "0.9223488049"; frac "0.268337"; conf_lo "0.541344"; conf_hi "1.303354"; cov "5.445591";
Chr5	Cufflinks	exon	19592413	19592526	338	+	.	gene_id "CUFF.6110"; transcript_id "CUFF.6110.1"; exon_number "3"; FPKM "0.9223488049"; frac "0.268337"; conf_lo "0.541344"; conf_hi "1.303354"; cov "5.445591";
Chr5	Cufflinks	exon	19592630	19593000	338	+	.	gene_id "CUFF.6110"; transcript_id "CUFF.6110.1"; exon_number "4"; FPKM "0.9223488049"; frac "0.268337"; conf_lo "0.541344"; conf_hi "1.303354"; cov "5.445591";
Chr5	Cufflinks	transcript	19590436	19592949	1	+	.	gene_id "CUFF.6110"; transcript_id "AT5G48340.2"; FPKM "0.0000000000"; frac "0.000000"; conf_lo "0.000000"; conf_hi "0.052158"; cov "0.000000"; full_read_support "no";
Chr5	Cufflinks	exon	19590436	19590614	1	+	.	gene_id "CUFF.6110"; transcript_id "AT5G48340.2"; exon_number "1"; FPKM "0.0000000000"; frac "0.000000"; conf_lo "0.000000"; conf_hi "0.052158"; cov "0.000000";
Chr5	Cufflinks	exon	19590714	19591127	1	+	.	gene_id "CUFF.6110"; transcript_id "AT5G48340.2"; exon_number "2"; FPKM "0.0000000000"; frac "0.000000"; conf_lo "0.000000"; conf_hi "0.052158"; cov "0.000000";
Chr5	Cufflinks	exon	19591208	19592320	1	+	.	gene_id "CUFF.6110"; transcript_id "AT5G48340.2"; exon_number "3"; FPKM "0.0000000000"; frac "0.000000"; conf_lo "0.000000"; conf_hi "0.052158"; cov "0.000000";
Chr5	Cufflinks	exon	19592413	19592526	1	+	.	gene_id "CUFF.6110"; transcript_id "AT5G48340.2"; exon_number "4"; FPKM "0.0000000000"; frac "0.000000"; conf_lo "0.000000"; conf_hi "0.052158"; cov "0.000000";
Chr5	Cufflinks	exon	19592630	19592949	1	+	.	gene_id "CUFF.6110"; transcript_id "AT5G48340.2"; exon_number "5"; FPKM "0.0000000000"; frac "0.000000"; conf_lo "0.000000"; conf_hi "0.052158"; cov "0.000000";
Chr5	Cufflinks	transcript	19590473	19593000	1000	+	.	gene_id "CUFF.6110"; transcript_id "AT5G48340.1"; FPKM "2.7252650668"; frac "0.731663"; conf_lo "2.121963"; conf_hi "3.328567"; cov "16.090093"; full_read_support "yes";
Chr5	Cufflinks	exon	19590473	19590614	1000	+	.	gene_id "CUFF.6110"; transcript_id "AT5G48340.1"; exon_number "1"; FPKM "2.7252650668"; frac "0.731663"; conf_lo "2.121963"; conf_hi "3.328567"; cov "16.090093";
Chr5	Cufflinks	exon	19590714	19591127	1000	+	.	gene_id "CUFF.6110"; transcript_id "AT5G48340.1"; exon_number "2"; FPKM "2.7252650668"; frac "0.731663"; conf_lo "2.121963"; conf_hi "3.328567"; cov "16.090093";
Chr5	Cufflinks	exon	19591208	19592322	1000	+	.	gene_id "CUFF.6110"; transcript_id "AT5G48340.1"; exon_number "3"; FPKM "2.7252650668"; frac "0.731663"; conf_lo "2.121963"; conf_hi "3.328567"; cov "16.090093";
Chr5	Cufflinks	exon	19592413	19592526	1000	+	.	gene_id "CUFF.6110"; transcript_id "AT5G48340.1"; exon_number "4"; FPKM "2.7252650668"; frac "0.731663"; conf_lo "2.121963"; conf_hi "3.328567"; cov "16.090093";
Chr5	Cufflinks	exon	19592630	19593000	1000	+	.	gene_id "CUFF.6110"; transcript_id "AT5G48340.1"; exon_number "5"; FPKM "2.7252650668"; frac "0.731663"; conf_lo "2.121963"; conf_hi "3.328567"; cov "16.090093";
Chr5	Cufflinks	transcript	19593217	19594441	1000	+	.	gene_id "AT5G48350"; transcript_id "AT5G48350.1"; FPKM "0.3761552817"; frac "1.000000"; conf_lo "0.091809"; conf_hi "0.660502"; cov "2.224856"; full_read_support "yes";
Chr5	Cufflinks	exon	19593217	19593477	1000	+	.	gene_id "AT5G48350"; transcript_id "AT5G48350.1"; exon_number "1"; FPKM "0.3761552817"; frac "1.000000"; conf_lo "0.091809"; conf_hi "0.660502"; cov "2.224856";
Chr5	Cufflinks	exon	19593564	19594441	1000	+	.	gene_id "AT5G48350"; transcript_id "AT5G48350.1"; exon_number "2"; FPKM "0.3761552817"; frac "1.000000"; conf_lo "0.091809"; conf_hi "0.660502"; cov "2.224856";
Chr5	Cufflinks	transcript	19598523	19600584	1000	-	.	gene_id "AT5G48370"; transcript_id "AT5G48370.1"; FPKM "0.6302412332"; frac "0.638910"; conf_lo "0.266337"; conf_hi "0.994146"; cov "3.727704"; full_read_support "no";
Chr5	Cufflinks	exon	19598523	19598848	1000	-	.	gene_id "AT5G48370"; transcript_id "AT5G48370.1"; exon_number "1"; FPKM "0.6302412332"; frac "0.638910"; conf_lo "0.266337"; conf_hi "0.994146"; cov "3.727704";
Chr5	Cufflinks	exon	19599005	19599133	1000	-	.	gene_id "AT5G48370"; transcript_id "AT5G48370.1"; exon_number "2"; FPKM "0.6302412332"; frac "0.638910"; conf_lo "0.266337"; conf_hi "0.994146"; cov "3.727704";
Chr5	Cufflinks	exon	19599221	19599693	1000	-	.	gene_id "AT5G48370"; transcript_id "AT5G48370.1"; exon_number "3"; FPKM "0.6302412332"; frac "0.638910"; conf_lo "0.266337"; conf_hi "0.994146"; cov "3.727704";
Chr5	Cufflinks	exon	19599789	19599966	1000	-	.	gene_id "AT5G48370"; transcript_id "AT5G48370.1"; exon_number "4"; FPKM "0.6302412332"; frac "0.638910"; conf_lo "0.266337"; conf_hi "0.994146"; cov "3.727704";
Chr5	Cufflinks	exon	19600159	19600584	1000	-	.	gene_id "AT5G48370"; transcript_id "AT5G48370.1"; exon_number "5"; FPKM "0.6302412332"; frac "0.638910"; conf_lo "0.266337"; conf_hi "0.994146"; cov "3.727704";
Chr5	Cufflinks	transcript	19598523	19600644	542	-	.	gene_id "AT5G48370"; transcript_id "AT5G48370.2"; FPKM "0.3416248036"; frac "0.361090"; conf_lo "0.058823"; conf_hi "0.624426"; cov "2.020617"; full_read_support "no";
Chr5	Cufflinks	exon	19598523	19598848	542	-	.	gene_id "AT5G48370"; transcript_id "AT5G48370.2"; exon_number "1"; FPKM "0.3416248036"; frac "0.361090"; conf_lo "0.058823"; conf_hi "0.624426"; cov "2.020617";
Chr5	Cufflinks	exon	19599005	19599133	542	-	.	gene_id "AT5G48370"; transcript_id "AT5G48370.2"; exon_number "2"; FPKM "0.3416248036"; frac "0.361090"; conf_lo "0.058823"; conf_hi "0.624426"; cov "2.020617";
Chr5	Cufflinks	exon	19599221	19599690	542	-	.	gene_id "AT5G48370"; transcript_id "AT5G48370.2"; exon_number "3"; FPKM "0.3416248036"; frac "0.361090"; conf_lo "0.058823"; conf_hi "0.624426"; cov "2.020617";
Chr5	Cufflinks	exon	19599789	19599966	542	-	.	gene_id "AT5G48370"; transcript_id "AT5G48370.2"; exon_number "4"; FPKM "0.3416248036"; frac "0.361090"; conf_lo "0.058823"; conf_hi "0.624426"; cov "2.020617";
Chr5	Cufflinks	exon	19600159	19600644	542	-	.	gene_id "AT5G48370"; transcript_id "AT5G48370.2"; exon_number "5"; FPKM "0.3416248036"; frac "0.361090"; conf_lo "0.058823"; conf_hi "0.624426"; cov "2.020617";
Chr5	Cufflinks	transcript	20841245	20843806	1000	+	.	gene_id "AT5G51280"; transcript_id "AT5G51280.1"; FPKM "9.5837853652"; frac "1.000000"; conf_lo "8.500394"; conf_hi "10.667177"; cov "56.597391"; full_read_support "yes";
Chr5	Cufflinks	exon	20841245	20842366	1000	+	.	gene_id "AT5G51280"; transcript_id "AT5G51280.1"; exon_number "1"; FPKM "9.5837853652"; frac "1.000000"; conf_lo "8.500394"; conf_hi "10.667177"; cov "56.597391";
Chr5	Cufflinks	exon	20842781	20843806	1000	+	.	gene_id "AT5G51280"; transcript_id "AT5G51280.1"; exon_number "2"; FPKM "9.5837853652"; frac "1.000000"; conf_lo "8.500394"; conf_hi "10.667177"; cov "56.597391";
Chr5	Cufflinks	transcript	20843998	20848340	1000	-	.	gene_id "CUFF.6111"; transcript_id "AT5G51290.1"; FPKM "4.7795186854"; frac "0.758578"; conf_lo "4.037528"; conf_hi "5.521510"; cov "28.247178"; full_read_support "yes";
Chr5	Cufflinks	exon	20843998	20844389	1000	-	.	gene_id "CUFF.6111"; transcript_id "AT5G51290.1"; exon_number "1"; FPKM "4.7795186854"; frac "0.758578"; conf_lo "4.037528"; conf_hi "5.521510"; cov "28.247178";
Chr5	Cufflinks	exon	20844464	20844530	1000	-	.	gene_id "CUFF.6111"; transcript_id "AT5G51290.1"; exon_number "2"; FPKM "4.7795186854"; frac "0.758578"; conf_lo "4.037528"; conf_hi "5.521510"; cov "28.247178";
Chr5	Cufflinks	exon	20844605	20844967	1000	-	.	gene_id "CUFF.6111"; transcript_id "AT5G51290.1"; exon_number "3"; FPKM "4.7795186854"; frac "0.758578"; conf_lo "4.037528"; conf_hi "5.521510"; cov "28.247178";
Chr5	Cufflinks	exon	20845105	20845206	1000	-	.	gene_id "CUFF.6111"; transcript_id "AT5G51290.1"; exon_number "4"; FPKM "4.7795186854"; frac "0.758578"; conf_lo "4.037528"; conf_hi "5.521510"; cov "28.247178";
Chr5	Cufflinks	exon	20845424	20845573	1000	-	.	gene_id "CUFF.6111"; transcript_id "AT5G51290.1"; exon_number "5"; FPKM "4.7795186854"; frac "0.758578"; conf_lo "4.037528"; conf_hi "5.521510"; cov "28.247178";
Chr5	Cufflinks	exon	20845849	20845936	1000	-	.	gene_id "CUFF.6111"; transcript_id "AT5G51290.1"; exon_number "6"; FPKM "4.7795186854"; frac "0.758578"; conf_lo "4.037528"; conf_hi "5.521510"; cov "28.247178";
Chr5	Cufflinks	exon	20846053	20846076	1000	-	.	gene_id "CUFF.6111"; transcript_id "AT5G51290.1"; exon_number "7"; FPKM "4.7795186854"; frac "0.758578"; conf_lo "4.037528"; conf_hi "5.521510"; cov "28.247178";
Chr5	Cufflinks	exon	20846166	20846376	1000	-	.	gene_id "CUFF.6111"; transcript_id "AT5G51290.1"; exon_number "8"; FPKM "4.7795186854"; frac "0.758578"; conf_lo "4.037528"; conf_hi "5.521510"; cov "28.247178";
Chr5	Cufflinks	exon	20846641	20846733	1000	-	.	gene_id "CUFF.6111"; transcript_id "AT5G51290.1"; exon_number "9"; FPKM "4.7795186854"; frac "0.758578"; conf_lo "4.037528"; conf_hi "5.521510"; cov "28.247178";
Chr5	Cufflinks	exon	20847161	20847253	1000	-	.	gene_id "CUFF.6111"; transcript_id "AT5G51290.1"; exon_number "10"; FPKM "4.7795186854"; frac "0.758578"; conf_lo "4.037528"; conf_hi "5.521510"; cov "28.247178";
Chr5	Cufflinks	exon	20847342	20847509	1000	-	.	gene_id "CUFF.6111"; transcript_id "AT5G51290.1"; exon_number "11"; FPKM "4.7795186854"; frac "0.758578"; conf_lo "4.037528"; conf_hi "5.521510"; cov "28.247178";
Chr5	Cufflinks	exon	20847591	20847761	1000	-	.	gene_id "CUFF.6111"; transcript_id "AT5G51290.1"; exon_number "12"; FPKM "4.7795186854"; frac "0.758578"; conf_lo "4.037528"; conf_hi "5.521510"; cov "28.247178";
Chr5	Cufflinks	exon	20847999	20848340	1000	-	.	gene_id "CUFF.6111"; transcript_id "AT5G51290.1"; exon_number "13"; FPKM "4.7795186854"; frac "0.758578"; conf_lo "4.037528"; conf_hi "5.521510"; cov "28.247178";
Chr5	Cufflinks	transcript	20843998	20846485	367	-	.	gene_id "CUFF.6111"; transcript_id "CUFF.6111.2"; FPKM "1.7562562573"; frac "0.241422"; conf_lo "1.249905"; conf_hi "2.262608"; cov "10.379556"; full_read_support "yes";
Chr5	Cufflinks	exon	20843998	20844389	367	-	.	gene_id "CUFF.6111"; transcript_id "CUFF.6111.2"; exon_number "1"; FPKM "1.7562562573"; frac "0.241422"; conf_lo "1.249905"; conf_hi "2.262608"; cov "10.379556";
Chr5	Cufflinks	exon	20844464	20844530	367	-	.	gene_id "CUFF.6111"; transcript_id "CUFF.6111.2"; exon_number "2"; FPKM "1.7562562573"; frac "0.241422"; conf_lo "1.249905"; conf_hi "2.262608"; cov "10.379556";
Chr5	Cufflinks	exon	20844605	20845573	367	-	.	gene_id "CUFF.6111"; transcript_id "CUFF.6111.2"; exon_number "3"; FPKM "1.7562562573"; frac "0.241422"; conf_lo "1.249905"; conf_hi "2.262608"; cov "10.379556";
Chr5	Cufflinks	exon	20845849	20846376	367	-	.	gene_id "CUFF.6111"; transcript_id "CUFF.6111.2"; exon_number "4"; FPKM "1.7562562573"; frac "0.241422"; conf_lo "1.249905"; conf_hi "2.262608"; cov "10.379556";
Chr5	Cufflinks	exon	20846455	20846485	367	-	.	gene_id "CUFF.6111"; transcript_id "CUFF.6111.2"; exon_number "5"; FPKM "1.7562562573"; frac "0.241422"; conf_lo "1.249905"; conf_hi "2.262608"; cov "10.379556";
Chr5	Cufflinks	transcript	20848817	20852358	188	-	.	gene_id "CUFF.6112"; transcript_id "CUFF.6112.1"; FPKM "1.8253850046"; frac "0.191191"; conf_lo "1.397819"; conf_hi "2.252951"; cov "10.781686"; full_read_support "yes";
Chr5	Cufflinks	exon	20848817	20852358	188	-	.	gene_id "CUFF.6112"; transcript_id "CUFF.6112.1"; exon_number "1"; FPKM "1.8253850046"; frac "0.191191"; conf_lo "1.397819"; conf_hi "2.252951"; cov "10.781686";
Chr5	Cufflinks	transcript	20848897	20852334	1000	-	.	gene_id "CUFF.6112"; transcript_id "AT5G51300.1"; FPKM "9.7092204410"; frac "0.808809"; conf_lo "8.700230"; conf_hi "10.718211"; cov "57.347772"; full_read_support "yes";
Chr5	Cufflinks	exon	20848897	20849263	1000	-	.	gene_id "CUFF.6112"; transcript_id "AT5G51300.1"; exon_number "1"; FPKM "9.7092204410"; frac "0.808809"; conf_lo "8.700230"; conf_hi "10.718211"; cov "57.347772";
Chr5	Cufflinks	exon	20849845	20852334	1000	-	.	gene_id "CUFF.6112"; transcript_id "AT5G51300.1"; exon_number "2"; FPKM "9.7092204410"; frac "0.808809"; conf_lo "8.700230"; conf_hi "10.718211"; cov "57.347772";
Chr5	Cufflinks	transcript	20848987	20852330	1	-	.	gene_id "CUFF.6112"; transcript_id "AT5G51300.3"; FPKM "0.0000000000"; frac "0.000000"; conf_lo "0.000000"; conf_hi "0.041188"; cov "0.000000"; full_read_support "no";
Chr5	Cufflinks	exon	20848987	20849158	1	-	.	gene_id "CUFF.6112"; transcript_id "AT5G51300.3"; exon_number "1"; FPKM "0.0000000000"; frac "0.000000"; conf_lo "0.000000"; conf_hi "0.041188"; cov "0.000000";
Chr5	Cufflinks	exon	20849845	20852330	1	-	.	gene_id "CUFF.6112"; transcript_id "AT5G51300.3"; exon_number "2"; FPKM "0.0000000000"; frac "0.000000"; conf_lo "0.000000"; conf_hi "0.041188"; cov "0.000000";
Chr5	Cufflinks	transcript	20849743	20852299	1	-	.	gene_id "CUFF.6112"; transcript_id "AT5G51300.2"; FPKM "0.0000000000"; frac "0.000000"; conf_lo "0.000000"; conf_hi "0.042950"; cov "0.000000"; full_read_support "yes";
Chr5	Cufflinks	exon	20849743	20852299	1	-	.	gene_id "CUFF.6112"; transcript_id "AT5G51300.2"; exon_number "1"; FPKM "0.0000000000"; frac "0.000000"; conf_lo "0.000000"; conf_hi "0.042950"; cov "0.000000";
Chr5	Cufflinks	transcript	20852854	20854718	1000	-	.	gene_id "CUFF.6113"; transcript_id "AT5G51310.1"; FPKM "1.4901102480"; frac "1.000000"; conf_lo "0.851424"; conf_hi "2.128797"; cov "8.812317"; full_read_support "yes";
Chr5	Cufflinks	exon	20852854	20853499	1000	-	.	gene_id "CUFF.6113"; transcript_id "AT5G51310.1"; exon_number "1"; FPKM "1.4901102480"; frac "1.000000"; conf_lo "0.851424"; conf_hi "2.128797"; cov "8.812317";
Chr5	Cufflinks	exon	20854387	20854718	1000	-	.	gene_id "CUFF.6113"; transcript_id "AT5G51310.1"; exon_number "2"; FPKM "1.4901102480"; frac "1.000000"; conf_lo "0.851424"; conf_hi "2.128797"; cov "8.812317";
Chr5	Cufflinks	transcript	20856069	20856864	1	-	.	gene_id "AT5G51320"; transcript_id "AT5G51320.1"; FPKM "0.0000000000"; frac "0.000000"; conf_lo "0.000000"; conf_hi "0.000000"; cov "0.000000"; full_read_support "no";
Chr5	Cufflinks	exon	20856069	20856356	1	-	.	gene_id "AT5G51320"; transcript_id "AT5G51320.1"; exon_number "1"; FPKM "0.0000000000"; frac "0.000000"; conf_lo "0.000000"; conf_hi "0.000000"; cov "0.000000";
Chr5	Cufflinks	exon	20856808	20856864	1	-	.	gene_id "AT5G51320"; transcript_id "AT5G51320.1"; exon_number "2"; FPKM "0.0000000000"; frac "0.000000"; conf_lo "0.000000"; conf_hi "0.000000"; cov "0.000000";
Chr5	Cufflinks	transcript	20858706	20861711	1000	-	.	gene_id "AT5G51330"; transcript_id "AT5G51330.1"; FPKM "0.1407441594"; frac "1.000000"; conf_lo "0.014859"; conf_hi "0.266630"; cov "0.830798"; full_read_support "no";
Chr5	Cufflinks	exon	20858706	20859195	1000	-	.	gene_id "AT5G51330"; transcript_id "AT5G51330.1"; exon_number "1"; FPKM "0.1407441594"; frac "1.000000"; conf_lo "0.014859"; conf_hi "0.266630"; cov "0.830798";
Chr5	Cufflinks	exon	20859440	20859523	1000	-	.	gene_id "AT5G51330"; transcript_id "AT5G51330.1"; exon_number "2"; FPKM "0.1407441594"; frac "1.000000"; conf_lo "0.014859"; conf_hi "0.266630"; cov "0.830798";
Chr5	Cufflinks	exon	20859610	20859718	1000	-	.	gene_id "AT5G51330"; transcript_id "AT5G51330.1"; exon_number "3"; FPKM "0.1407441594"; frac "1.000000"; conf_lo "0.014859"; conf_hi "0.266630"; cov "0.830798";
Chr5	Cufflinks	exon	20859808	20860191	1000	-	.	gene_id "AT5G51330"; transcript_id "AT5G51330.1"; exon_number "4"; FPKM "0.1407441594"; frac "1.000000"; conf_lo "0.014859"; conf_hi "0.266630"; cov "0.830798";
Chr5	Cufflinks	exon	20860279	20860988	1000	-	.	gene_id "AT5G51330"; transcript_id "AT5G51330.1"; exon_number "5"; FPKM "0.1407441594"; frac "1.000000"; conf_lo "0.014859"; conf_hi "0.266630"; cov "0.830798";
Chr5	Cufflinks	exon	20861094	20861194	1000	-	.	gene_id "AT5G51330"; transcript_id "AT5G51330.1"; exon_number "6"; FPKM "0.1407441594"; frac "1.000000"; conf_lo "0.014859"; conf_hi "0.266630"; cov "0.830798";
Chr5	Cufflinks	exon	20861287	20861368	1000	-	.	gene_id "AT5G51330"; transcript_id "AT5G51330.1"; exon_number "7"; FPKM "0.1407441594"; frac "1.000000"; conf_lo "0.014859"; conf_hi "0.266630"; cov "0.830798";
Chr5	Cufflinks	exon	20861675	20861711	1000	-	.	gene_id "AT5G51330"; transcript_id "AT5G51330.1"; exon_number "8"; FPKM "0.1407441594"; frac "1.000000"; conf_lo "0.014859"; conf_hi "0.266630"; cov "0.830798";
Chr5	Cufflinks	transcript	20862943	20867370	1000	+	.	gene_id "CUFF.6114"; transcript_id "AT5G51340.1"; FPKM "4.6221653860"; frac "1.000000"; conf_lo "3.976574"; conf_hi "5.267756"; cov "27.311504"; full_read_support "yes";
Chr5	Cufflinks	exon	20862943	20863203	1000	+	.	gene_id "CUFF.6114"; transcript_id "AT5G51340.1"; exon_number "1"; FPKM "4.6221653860"; frac "1.000000"; conf_lo "3.976574"; conf_hi "5.267756"; cov "27.311504";
Chr5	Cufflinks	exon	20863516	20864106	1000	+	.	gene_id "CUFF.6114"; transcript_id "AT5G51340.1"; exon_number "2"; FPKM "4.6221653860"; frac "1.000000"; conf_lo "3.976574"; conf_hi "5.267756"; cov "27.311504";
Chr5	Cufflinks	exon	20864185	20864301	1000	+	.	gene_id "CUFF.6114"; transcript_id "AT5G51340.1"; exon_number "3"; FPKM "4.6221653860"; frac "1.000000"; conf_lo "3.976574"; conf_hi "5.267756"; cov "27.311504";
Chr5	Cufflinks	exon	20864399	20864897	1000	+	.	gene_id "CUFF.6114"; transcript_id "AT5G51340.1"; exon_number "4"; FPKM "4.6221653860"; frac "1.000000"; conf_lo "3.976574"; conf_hi "5.267756"; cov "27.311504";
Chr5	Cufflinks	exon	20865184	20865222	1000	+	.	gene_id "CUFF.6114"; transcript_id "AT5G51340.1"; exon_number "5"; FPKM "4.6221653860"; frac "1.000000"; conf_lo "3.976574"; conf_hi "5.267756"; cov "27.311504";
Chr5	Cufflinks	exon	20865322	20865443	1000	+	.	gene_id "CUFF.6114"; transcript_id "AT5G51340.1"; exon_number "6"; FPKM "4.6221653860"; frac "1.000000"; conf_lo "3.976574"; conf_hi "5.267756"; cov "27.311504";
Chr5	Cufflinks	exon	20865656	20865802	1000	+	.	gene_id "CUFF.6114"; transcript_id "AT5G51340.1"; exon_number "7"; FPKM "4.6221653860"; frac "1.000000"; conf_lo "3.976574"; conf_hi "5.267756"; cov "27.311504";
Chr5	Cufflinks	exon	20865942	20866031	1000	+	.	gene_id "CUFF.6114"; transcript_id "AT5G51340.1"; exon_number "8"; FPKM "4.6221653860"; frac "1.000000"; conf_lo "3.976574"; conf_hi "5.267756"; cov "27.311504";
Chr5	Cufflinks	exon	20866130	20866254	1000	+	.	gene_id "CUFF.6114"; transcript_id "AT5G51340.1"; exon_number "9"; FPKM "4.6221653860"; frac "1.000000"; conf_lo "3.976574"; conf_hi "5.267756"; cov "27.311504";
Chr5	Cufflinks	exon	20866457	20866662	1000	+	.	gene_id "CUFF.6114"; transcript_id "AT5G51340.1"; exon_number "10"; FPKM "4.6221653860"; frac "1.000000"; conf_lo "3.976574"; conf_hi "5.267756"; cov "27.311504";
Chr5	Cufflinks	exon	20866753	20866877	1000	+	.	gene_id "CUFF.6114"; transcript_id "AT5G51340.1"; exon_number "11"; FPKM "4.6221653860"; frac "1.000000"; conf_lo "3.976574"; conf_hi "5.267756"; cov "27.311504";
Chr5	Cufflinks	exon	20866974	20867370	1000	+	.	gene_id "CUFF.6114"; transcript_id "AT5G51340.1"; exon_number "12"; FPKM "4.6221653860"; frac "1.000000"; conf_lo "3.976574"; conf_hi "5.267756"; cov "27.311504";
Chr5	Cufflinks	transcript	20867602	20870745	1000	-	.	gene_id "CUFF.6115"; transcript_id "AT5G51350.1"; FPKM "2.5118453189"; frac "0.832588"; conf_lo "2.043730"; conf_hi "2.979961"; cov "14.838342"; full_read_support "yes";
Chr5	Cufflinks	exon	20867602	20868170	1000	-	.	gene_id "CUFF.6115"; transcript_id "AT5G51350.1"; exon_number "1"; FPKM "2.5118453189"; frac "0.832588"; conf_lo "2.043730"; conf_hi "2.979961"; cov "14.838342";
Chr5	Cufflinks	exon	20868245	20870745	1000	-	.	gene_id "CUFF.6115"; transcript_id "AT5G51350.1"; exon_number "2"; FPKM "2.5118453189"; frac "0.832588"; conf_lo "2.043730"; conf_hi "2.979961"; cov "14.838342";
Chr5	Cufflinks	transcript	20867767	20870765	206	-	.	gene_id "CUFF.6115"; transcript_id "CUFF.6115.2"; FPKM "0.5178568934"; frac "0.167412"; conf_lo "0.251952"; conf_hi "0.783762"; cov "3.059160"; full_read_support "yes";
Chr5	Cufflinks	exon	20867767	20870765	206	-	.	gene_id "CUFF.6115"; transcript_id "CUFF.6115.2"; exon_number "1"; FPKM "0.5178568934"; frac "0.167412"; conf_lo "0.251952"; conf_hi "0.783762"; cov "3.059160";
Chr5	Cufflinks	transcript	20871918	20872277	1	+	.	gene_id "AT5G51360"; transcript_id "AT5G51360.1"; FPKM "0.0000000000"; frac "0.000000"; conf_lo "0.000000"; conf_hi "0.000000"; cov "0.000000"; full_read_support "no";
Chr5	Cufflinks	exon	20871918	20872277	1	+	.	gene_id "AT5G51360"; transcript_id "AT5G51360.1"; exon_number "1"; FPKM "0.0000000000"; frac "0.000000"; conf_lo "0.000000"; conf_hi "0.000000"; cov "0.000000";
Chr5	Cufflinks	transcript	20872762	20874284	683	+	.	gene_id "AT5G51370"; transcript_id "AT5G51370.1"; FPKM "0.3090748932"; frac "0.425876"; conf_lo "0.033634"; conf_hi "0.584516"; cov "1.828093"; full_read_support "yes";
Chr5	Cufflinks	exon	20872762	20874284	683	+	.	gene_id "AT5G51370"; transcript_id "AT5G51370.1"; exon_number "1"; FPKM "0.3090748932"; frac "0.425876"; conf_lo "0.033634"; conf_hi "0.584516"; cov "1.828093";
Chr5	Cufflinks	transcript	20872763	20874249	1000	+	.	gene_id "AT5G51370"; transcript_id "AT5G51370.2"; FPKM "0.4524408052"; frac "0.574124"; conf_lo "0.120629"; conf_hi "0.784253"; cov "2.676063"; full_read_support "yes";
Chr5	Cufflinks	exon	20872763	20873846	1000	+	.	gene_id "AT5G51370"; transcript_id "AT5G51370.2"; exon_number "1"; FPKM "0.4524408052"; frac "0.574124"; conf_lo "0.120629"; conf_hi "0.784253"; cov "2.676063";
Chr5	Cufflinks	exon	20873916	20874249	1000	+	.	gene_id "AT5G51370"; transcript_id "AT5G51370.2"; exon_number "2"; FPKM "0.4524408052"; frac "0.574124"; conf_lo "0.120629"; conf_hi "0.784253"; cov "2.676063";
Chr5	Cufflinks	transcript	20875876	20877989	1	+	.	gene_id "AT5G51380"; transcript_id "AT5G51380.1"; FPKM "0.0000000000"; frac "0.000000"; conf_lo "0.000000"; conf_hi "0.066568"; cov "0.000000"; full_read_support "yes";
Chr5	Cufflinks	exon	20875876	20877116	1	+	.	gene_id "AT5G51380"; transcript_id "AT5G51380.1"; exon_number "1"; FPKM "0.0000000000"; frac "0.000000"; conf_lo "0.000000"; conf_hi "0.066568"; cov "0.000000";
Chr5	Cufflinks	exon	20877512	20877989	1	+	.	gene_id "AT5G51380"; transcript_id "AT5G51380.1"; exon_number "2"; FPKM "0.0000000000"; frac "0.000000"; conf_lo "0.000000"; conf_hi "0.066568"; cov "0.000000";
Chr5	Cufflinks	transcript	20877967	20878464	1	-	.	gene_id "CUFF.6116"; transcript_id "AT5G51390.1"; FPKM "0.0000000000"; frac "0.000000"; conf_lo "0.000000"; conf_hi "0.334832"; cov "0.000000"; full_read_support "yes";
Chr5	Cufflinks	exon	20877967	20878464	1	-	.	gene_id "CUFF.6116"; transcript_id "AT5G51390.1"; exon_number "1"; FPKM "0.0000000000"; frac "0.000000"; conf_lo "0.000000"; conf_hi "0.334832"; cov "0.000000";
Chr5	Cufflinks	transcript	20878613	20880134	1000	-	.	gene_id "CUFF.6116"; transcript_id "AT5G51400.1"; FPKM "40.6461086263"; frac "1.000000"; conf_lo "36.994635"; conf_hi "44.297583"; cov "240.267056"; full_read_support "yes";
Chr5	Cufflinks	exon	20878613	20879014	1000	-	.	gene_id "CUFF.6116"; transcript_id "AT5G51400.1"; exon_number "1"; FPKM "40.6461086263"; frac "1.000000"; conf_lo "36.994635"; conf_hi "44.297583"; cov "240.267056";
Chr5	Cufflinks	exon	20879108	20879376	1000	-	.	gene_id "CUFF.6116"; transcript_id "AT5G51400.1"; exon_number "2"; FPKM "40.6461086263"; frac "1.000000"; conf_lo "36.994635"; conf_hi "44.297583"; cov "240.267056";
Chr5	Cufflinks	exon	20879484	20879598	1000	-	.	gene_id "CUFF.6116"; transcript_id "AT5G51400.1"; exon_number "3"; FPKM "40.6461086263"; frac "1.000000"; conf_lo "36.994635"; conf_hi "44.297583"; cov "240.267056";
Chr5	Cufflinks	exon	20879850	20879957	1000	-	.	gene_id "CUFF.6116"; transcript_id "AT5G51400.1"; exon_number "4"; FPKM "40.6461086263"; frac "1.000000"; conf_lo "36.994635"; conf_hi "44.297583"; cov "240.267056";
Chr5	Cufflinks	exon	20880034	20880134	1000	-	.	gene_id "CUFF.6116"; transcript_id "AT5G51400.1"; exon_number "5"; FPKM "40.6461086263"; frac "1.000000"; conf_lo "36.994635"; conf_hi "44.297583"; cov "240.267056";
Chr5	Cufflinks	transcript	20880741	20883704	1	-	.	gene_id "CUFF.6117"; transcript_id "AT5G51410.2"; FPKM "0.0000000000"; frac "0.000000"; conf_lo "0.000000"; conf_hi "0.053003"; cov "0.000000"; full_read_support "yes";
Chr5	Cufflinks	exon	20880741	20881595	1	-	.	gene_id "CUFF.6117"; transcript_id "AT5G51410.2"; exon_number "1"; FPKM "0.0000000000"; frac "0.000000"; conf_lo "0.000000"; conf_hi "0.053003"; cov "0.000000";
Chr5	Cufflinks	exon	20881699	20882126	1	-	.	gene_id "CUFF.6117"; transcript_id "AT5G51410.2"; exon_number "2"; FPKM "0.0000000000"; frac "0.000000"; conf_lo "0.000000"; conf_hi "0.053003"; cov "0.000000";
Chr5	Cufflinks	exon	20882224	20882433	1	-	.	gene_id "CUFF.6117"; transcript_id "AT5G51410.2"; exon_number "3"; FPKM "0.0000000000"; frac "0.000000"; conf_lo "0.000000"; conf_hi "0.053003"; cov "0.000000";
Chr5	Cufflinks	exon	20882616	20882816	1	-	.	gene_id "CUFF.6117"; transcript_id "AT5G51410.2"; exon_number "4"; FPKM "0.0000000000"; frac "0.000000"; conf_lo "0.000000"; conf_hi "0.053003"; cov "0.000000";
Chr5	Cufflinks	exon	20882900	20882975	1	-	.	gene_id "CUFF.6117"; transcript_id "AT5G51410.2"; exon_number "5"; FPKM "0.0000000000"; frac "0.000000"; conf_lo "0.000000"; conf_hi "0.053003"; cov "0.000000";
Chr5	Cufflinks	exon	20883151	20883190	1	-	.	gene_id "CUFF.6117"; transcript_id "AT5G51410.2"; exon_number "6"; FPKM "0.0000000000"; frac "0.000000"; conf_lo "0.000000"; conf_hi "0.053003"; cov "0.000000";
Chr5	Cufflinks	exon	20883273	20883401	1	-	.	gene_id "CUFF.6117"; transcript_id "AT5G51410.2"; exon_number "7"; FPKM "0.0000000000"; frac "0.000000"; conf_lo "0.000000"; conf_hi "0.053003"; cov "0.000000";
Chr5	Cufflinks	exon	20883535	20883704	1	-	.	gene_id "CUFF.6117"; transcript_id "AT5G51410.2"; exon_number "8"; FPKM "0.0000000000"; frac "0.000000"; conf_lo "0.000000"; conf_hi "0.053003"; cov "0.000000";
Chr5	Cufflinks	transcript	20880770	20883908	315	-	.	gene_id "CUFF.6117"; transcript_id "CUFF.6117.2"; FPKM "3.4097861643"; frac "0.198856"; conf_lo "2.710964"; conf_hi "4.108609"; cov "20.109966"; full_read_support "yes";
Chr5	Cufflinks	exon	20880770	20882126	315	-	.	gene_id "CUFF.6117"; transcript_id "CUFF.6117.2"; exon_number "1"; FPKM "3.4097861643"; frac "0.198856"; conf_lo "2.710964"; conf_hi "4.108609"; cov "20.109966";
Chr5	Cufflinks	exon	20882224	20882433	315	-	.	gene_id "CUFF.6117"; transcript_id "CUFF.6117.2"; exon_number "2"; FPKM "3.4097861643"; frac "0.198856"; conf_lo "2.710964"; conf_hi "4.108609"; cov "20.109966";
Chr5	Cufflinks	exon	20882616	20882816	315	-	.	gene_id "CUFF.6117"; transcript_id "CUFF.6117.2"; exon_number "3"; FPKM "3.4097861643"; frac "0.198856"; conf_lo "2.710964"; conf_hi "4.108609"; cov "20.109966";
Chr5	Cufflinks	exon	20882900	20882975	315	-	.	gene_id "CUFF.6117"; transcript_id "CUFF.6117.2"; exon_number "4"; FPKM "3.4097861643"; frac "0.198856"; conf_lo "2.710964"; conf_hi "4.108609"; cov "20.109966";
Chr5	Cufflinks	exon	20883151	20883190	315	-	.	gene_id "CUFF.6117"; transcript_id "CUFF.6117.2"; exon_number "5"; FPKM "3.4097861643"; frac "0.198856"; conf_lo "2.710964"; conf_hi "4.108609"; cov "20.109966";
Chr5	Cufflinks	exon	20883273	20883401	315	-	.	gene_id "CUFF.6117"; transcript_id "CUFF.6117.2"; exon_number "6"; FPKM "3.4097861643"; frac "0.198856"; conf_lo "2.710964"; conf_hi "4.108609"; cov "20.109966";
Chr5	Cufflinks	exon	20883535	20883908	315	-	.	gene_id "CUFF.6117"; transcript_id "CUFF.6117.2"; exon_number "7"; FPKM "3.4097861643"; frac "0.198856"; conf_lo "2.710964"; conf_hi "4.108609"; cov "20.109966";
Chr5	Cufflinks	transcript	20881058	20883908	1	-	.	gene_id "CUFF.6117"; transcript_id "AT5G51410.3"; FPKM "0.0000000000"; frac "0.000000"; conf_lo "0.000000"; conf_hi "0.060748"; cov "0.000000"; full_read_support "no";
Chr5	Cufflinks	exon	20881058	20881393	1	-	.	gene_id "CUFF.6117"; transcript_id "AT5G51410.3"; exon_number "1"; FPKM "0.0000000000"; frac "0.000000"; conf_lo "0.000000"; conf_hi "0.060748"; cov "0.000000";
Chr5	Cufflinks	exon	20881525	20881595	1	-	.	gene_id "CUFF.6117"; transcript_id "AT5G51410.3"; exon_number "2"; FPKM "0.0000000000"; frac "0.000000"; conf_lo "0.000000"; conf_hi "0.060748"; cov "0.000000";
Chr5	Cufflinks	exon	20881699	20882126	1	-	.	gene_id "CUFF.6117"; transcript_id "AT5G51410.3"; exon_number "3"; FPKM "0.0000000000"; frac "0.000000"; conf_lo "0.000000"; conf_hi "0.060748"; cov "0.000000";
Chr5	Cufflinks	exon	20882224	20882433	1	-	.	gene_id "CUFF.6117"; transcript_id "AT5G51410.3"; exon_number "4"; FPKM "0.0000000000"; frac "0.000000"; conf_lo "0.000000"; conf_hi "0.060748"; cov "0.000000";
Chr5	Cufflinks	exon	20882616	20882816	1	-	.	gene_id "CUFF.6117"; transcript_id "AT5G51410.3"; exon_number "5"; FPKM "0.0000000000"; frac "0.000000"; conf_lo "0.000000"; conf_hi "0.060748"; cov "0.000000";
Chr5	Cufflinks	exon	20882900	20882975	1	-	.	gene_id "CUFF.6117"; transcript_id "AT5G51410.3"; exon_number "6"; FPKM "0.0000000000"; frac "0.000000"; conf_lo "0.000000"; conf_hi "0.060748"; cov "0.000000";
Chr5	Cufflinks	exon	20883151	20883190	1	-	.	gene_id "CUFF.6117"; transcript_id "AT5G51410.3"; exon_number "7"; FPKM "0.0000000000"; frac "0.000000"; conf_lo "0.000000"; conf_hi "0.060748"; cov "0.000000";
Chr5	Cufflinks	exon	20883273	20883401	1	-	.	gene_id "CUFF.6117"; transcript_id "AT5G51410.3"; exon_number "8"; FPKM "0.0000000000"; frac "0.000000"; conf_lo "0.000000"; conf_hi "0.060748"; cov "0.000000";
Chr5	Cufflinks	exon	20883535	20883908	1	-	.	gene_id "CUFF.6117"; transcript_id "AT5G51410.3"; exon_number "9"; FPKM "0.0000000000"; frac "0.000000"; conf_lo "0.000000"; conf_hi "0.060748"; cov "0.000000";
Chr5	Cufflinks	transcript	20881367	20883704	1000	-	.	gene_id "CUFF.6117"; transcript_id "AT5G51410.1"; FPKM "10.8119478441"; frac "0.400119"; conf_lo "9.342381"; conf_hi "12.281515"; cov "63.765849"; full_read_support "yes";
Chr5	Cufflinks	exon	20881367	20882126	1000	-	.	gene_id "CUFF.6117"; transcript_id "AT5G51410.1"; exon_number "1"; FPKM "10.8119478441"; frac "0.400119"; conf_lo "9.342381"; conf_hi "12.281515"; cov "63.765849";
Chr5	Cufflinks	exon	20882224	20882433	1000	-	.	gene_id "CUFF.6117"; transcript_id "AT5G51410.1"; exon_number "2"; FPKM "10.8119478441"; frac "0.400119"; conf_lo "9.342381"; conf_hi "12.281515"; cov "63.765849";
Chr5	Cufflinks	exon	20882616	20882816	1000	-	.	gene_id "CUFF.6117"; transcript_id "AT5G51410.1"; exon_number "3"; FPKM "10.8119478441"; frac "0.400119"; conf_lo "9.342381"; conf_hi "12.281515"; cov "63.765849";
Chr5	Cufflinks	exon	20882900	20882975	1000	-	.	gene_id "CUFF.6117"; transcript_id "AT5G51410.1"; exon_number "4"; FPKM "10.8119478441"; frac "0.400119"; conf_lo "9.342381"; conf_hi "12.281515"; cov "63.765849";
Chr5	Cufflinks	exon	20883151	20883190	1000	-	.	gene_id "CUFF.6117"; transcript_id "AT5G51410.1"; exon_number "5"; FPKM "10.8119478441"; frac "0.400119"; conf_lo "9.342381"; conf_hi "12.281515"; cov "63.765849";
Chr5	Cufflinks	exon	20883273	20883401	1000	-	.	gene_id "CUFF.6117"; transcript_id "AT5G51410.1"; exon_number "6"; FPKM "10.8119478441"; frac "0.400119"; conf_lo "9.342381"; conf_hi "12.281515"; cov "63.765849";
Chr5	Cufflinks	exon	20883535	20883704	1000	-	.	gene_id "CUFF.6117"; transcript_id "AT5G51410.1"; exon_number "7"; FPKM "10.8119478441"; frac "0.400119"; conf_lo "9.342381"; conf_hi "12.281515"; cov "63.765849";
Chr5	Cufflinks	transcript	20945685	20948854	1000	+	.	gene_id "CUFF.6118"; transcript_id "AT5G51560.1"; FPKM "6.8172678486"; frac "0.401025"; conf_lo "5.969985"; conf_hi "7.664551"; cov "40.206342"; full_read_support "yes";
Chr5	Cufflinks	exon	20945685	20946245	1000	+	.	gene_id "CUFF.6118"; transcript_id "AT5G51560.1"; exon_number "1"; FPKM "6.8172678486"; frac "0.401025"; conf_lo "5.969985"; conf_hi "7.664551"; cov "40.206342";
Chr5	Cufflinks	exon	20946821	20947081	1000	+	.	gene_id "CUFF.6118"; transcript_id "AT5G51560.1"; exon_number "2"; FPKM "6.8172678486"; frac "0.401025"; conf_lo "5.969985"; conf_hi "7.664551"; cov "40.206342";
Chr5	Cufflinks	exon	20947189	20948049	1000	+	.	gene_id "CUFF.6118"; transcript_id "AT5G51560.1"; exon_number "3"; FPKM "6.8172678486"; frac "0.401025"; conf_lo "5.969985"; conf_hi "7.664551"; cov "40.206342";
Chr5	Cufflinks	exon	20948132	20948854	1000	+	.	gene_id "CUFF.6118"; transcript_id "AT5G51560.1"; exon_number "4"; FPKM "6.8172678486"; frac "0.401025"; conf_lo "5.969985"; conf_hi "7.664551"; cov "40.206342";
Chr5	Cufflinks	transcript	20885419	20886726	1	-	.	gene_id "AT5G51420"; transcript_id "AT5G51420.1"; FPKM "0.0000000000"; frac "0.000000"; conf_lo "0.000000"; conf_hi "0.000000"; cov "0.000000"; full_read_support "no";
Chr5	Cufflinks	exon	20885419	20886726	1	-	.	gene_id "AT5G51420"; transcript_id "AT5G51420.1"; exon_number "1"; FPKM "0.0000000000"; frac "0.000000"; conf_lo "0.000000"; conf_hi "0.000000"; cov "0.000000";
Chr5	Cufflinks	transcript	20886838	20890907	1000	-	.	gene_id "CUFF.6119"; transcript_id "AT5G51430.1"; FPKM "8.3062188237"; frac "0.649598"; conf_lo "7.311539"; conf_hi "9.300899"; cov "49.086096"; full_read_support "yes";
Chr5	Cufflinks	exon	20886838	20887322	1000	-	.	gene_id "CUFF.6119"; transcript_id "AT5G51430.1"; exon_number "1"; FPKM "8.3062188237"; frac "0.649598"; conf_lo "7.311539"; conf_hi "9.300899"; cov "49.086096";
Chr5	Cufflinks	exon	20887410	20887745	1000	-	.	gene_id "CUFF.6119"; transcript_id "AT5G51430.1"; exon_number "2"; FPKM "8.3062188237"; frac "0.649598"; conf_lo "7.311539"; conf_hi "9.300899"; cov "49.086096";
Chr5	Cufflinks	exon	20887842	20888514	1000	-	.	gene_id "CUFF.6119"; transcript_id "AT5G51430.1"; exon_number "3"; FPKM "8.3062188237"; frac "0.649598"; conf_lo "7.311539"; conf_hi "9.300899"; cov "49.086096";
Chr5	Cufflinks	exon	20888660	20888858	1000	-	.	gene_id "CUFF.6119"; transcript_id "AT5G51430.1"; exon_number "4"; FPKM "8.3062188237"; frac "0.649598"; conf_lo "7.311539"; conf_hi "9.300899"; cov "49.086096";
Chr5	Cufflinks	exon	20889265	20889410	1000	-	.	gene_id "CUFF.6119"; transcript_id "AT5G51430.1"; exon_number "5"; FPKM "8.3062188237"; frac "0.649598"; conf_lo "7.311539"; conf_hi "9.300899"; cov "49.086096";
Chr5	Cufflinks	exon	20889548	20889828	1000	-	.	gene_id "CUFF.6119"; transcript_id "AT5G51430.1"; exon_number "6"; FPKM "8.3062188237"; frac "0.649598"; conf_lo "7.311539"; conf_hi "9.300899"; cov "49.086096";
Chr5	Cufflinks	exon	20889924	20890025	1000	-	.	gene_id "CUFF.6119"; transcript_id "AT5G51430.1"; exon_number "7"; FPKM "8.3062188237"; frac "0.649598"; conf_lo "7.311539"; conf_hi "9.300899"; cov "49.086096";
Chr5	Cufflinks	exon	20890105	20890224	1000	-	.	gene_id "CUFF.6119"; transcript_id "AT5G51430.1"; exon_number "8"; FPKM "8.3062188237"; frac "0.649598"; conf_lo "7.311539"; conf_hi "9.300899"; cov "49.086096";
Chr5	Cufflinks	exon	20890314	20890403	1000	-	.	gene_id "CUFF.6119"; transcript_id "AT5G51430.1"; exon_number "9"; FPKM "8.3062188237"; frac "0.649598"; conf_lo "7.311539"; conf_hi "9.300899"; cov "49.086096";
Chr5	Cufflinks	exon	20890511	20890907	1000	-	.	gene_id "CUFF.6119"; transcript_id "AT5G51430.1"; exon_number "10"; FPKM "8.3062188237"; frac "0.649598"; conf_lo "7.311539"; conf_hi "9.300899"; cov "49.086096";
Chr5	Cufflinks	transcript	20886971	20890252	277	-	.	gene_id "CUFF.6119"; transcript_id "CUFF.6119.2"; FPKM "2.3063023058"; frac "0.139827"; conf_lo "1.681828"; conf_hi "2.930777"; cov "13.629231"; full_read_support "yes";
Chr5	Cufflinks	exon	20886971	20887322	277	-	.	gene_id "CUFF.6119"; transcript_id "CUFF.6119.2"; exon_number "1"; FPKM "2.3063023058"; frac "0.139827"; conf_lo "1.681828"; conf_hi "2.930777"; cov "13.629231";
Chr5	Cufflinks	exon	20887410	20887745	277	-	.	gene_id "CUFF.6119"; transcript_id "CUFF.6119.2"; exon_number "2"; FPKM "2.3063023058"; frac "0.139827"; conf_lo "1.681828"; conf_hi "2.930777"; cov "13.629231";
Chr5	Cufflinks	exon	20887842	20888514	277	-	.	gene_id "CUFF.6119"; transcript_id "CUFF.6119.2"; exon_number "3"; FPKM "2.3063023058"; frac "0.139827"; conf_lo "1.681828"; conf_hi "2.930777"; cov "13.629231";
Chr5	Cufflinks	exon	20888660	20888858	277	-	.	gene_id "CUFF.6119"; transcript_id "CUFF.6119.2"; exon_number "4"; FPKM "2.3063023058"; frac "0.139827"; conf_lo "1.681828"; conf_hi "2.930777"; cov "13.629231";
Chr5	Cufflinks	exon	20889265	20889410	277	-	.	gene_id "CUFF.6119"; transcript_id "CUFF.6119.2"; exon_number "5"; FPKM "2.3063023058"; frac "0.139827"; conf_lo "1.681828"; conf_hi "2.930777"; cov "13.629231";
Chr5	Cufflinks	exon	20889548	20889828	277	-	.	gene_id "CUFF.6119"; transcript_id "CUFF.6119.2"; exon_number "6"; FPKM "2.3063023058"; frac "0.139827"; conf_lo "1.681828"; conf_hi "2.930777"; cov "13.629231";
Chr5	Cufflinks	exon	20889924	20890025	277	-	.	gene_id "CUFF.6119"; transcript_id "CUFF.6119.2"; exon_number "7"; FPKM "2.3063023058"; frac "0.139827"; conf_lo "1.681828"; conf_hi "2.930777"; cov "13.629231";
Chr5	Cufflinks	exon	20890105	20890252	277	-	.	gene_id "CUFF.6119"; transcript_id "CUFF.6119.2"; exon_number "8"; FPKM "2.3063023058"; frac "0.139827"; conf_lo "1.681828"; conf_hi "2.930777"; cov "13.629231";
Chr5	Cufflinks	transcript	20886971	20890925	321	-	.	gene_id "CUFF.6119"; transcript_id "CUFF.6119.3"; FPKM "2.6702466463"; frac "0.210574"; conf_lo "2.072398"; conf_hi "3.268095"; cov "15.779982"; full_read_support "yes";
Chr5	Cufflinks	exon	20886971	20887322	321	-	.	gene_id "CUFF.6119"; transcript_id "CUFF.6119.3"; exon_number "1"; FPKM "2.6702466463"; frac "0.210574"; conf_lo "2.072398"; conf_hi "3.268095"; cov "15.779982";
Chr5	Cufflinks	exon	20887410	20887745	321	-	.	gene_id "CUFF.6119"; transcript_id "CUFF.6119.3"; exon_number "2"; FPKM "2.6702466463"; frac "0.210574"; conf_lo "2.072398"; conf_hi "3.268095"; cov "15.779982";
Chr5	Cufflinks	exon	20887842	20888514	321	-	.	gene_id "CUFF.6119"; transcript_id "CUFF.6119.3"; exon_number "3"; FPKM "2.6702466463"; frac "0.210574"; conf_lo "2.072398"; conf_hi "3.268095"; cov "15.779982";
Chr5	Cufflinks	exon	20888660	20888858	321	-	.	gene_id "CUFF.6119"; transcript_id "CUFF.6119.3"; exon_number "4"; FPKM "2.6702466463"; frac "0.210574"; conf_lo "2.072398"; conf_hi "3.268095"; cov "15.779982";
Chr5	Cufflinks	exon	20889265	20889828	321	-	.	gene_id "CUFF.6119"; transcript_id "CUFF.6119.3"; exon_number "5"; FPKM "2.6702466463"; frac "0.210574"; conf_lo "2.072398"; conf_hi "3.268095"; cov "15.779982";
Chr5	Cufflinks	exon	20889924	20890025	321	-	.	gene_id "CUFF.6119"; transcript_id "CUFF.6119.3"; exon_number "6"; FPKM "2.6702466463"; frac "0.210574"; conf_lo "2.072398"; conf_hi "3.268095"; cov "15.779982";
Chr5	Cufflinks	exon	20890105	20890224	321	-	.	gene_id "CUFF.6119"; transcript_id "CUFF.6119.3"; exon_number "7"; FPKM "2.6702466463"; frac "0.210574"; conf_lo "2.072398"; conf_hi "3.268095"; cov "15.779982";
Chr5	Cufflinks	exon	20890314	20890403	321	-	.	gene_id "CUFF.6119"; transcript_id "CUFF.6119.3"; exon_number "8"; FPKM "2.6702466463"; frac "0.210574"; conf_lo "2.072398"; conf_hi "3.268095"; cov "15.779982";
Chr5	Cufflinks	exon	20890511	20890925	321	-	.	gene_id "CUFF.6119"; transcript_id "CUFF.6119.3"; exon_number "9"; FPKM "2.6702466463"; frac "0.210574"; conf_lo "2.072398"; conf_hi "3.268095"; cov "15.779982";
Chr5	Cufflinks	transcript	20891095	20892306	150	+	.	gene_id "CUFF.6120"; transcript_id "CUFF.6120.1"; FPKM "1.7225924190"; frac "0.176202"; conf_lo "0.974623"; conf_hi "2.470561"; cov "10.166940"; full_read_support "yes";
Chr5	Cufflinks	exon	20891095	20892306	150	+	.	gene_id "CUFF.6120"; transcript_id "CUFF.6120.1"; exon_number "1"; FPKM "1.7225924190"; frac "0.176202"; conf_lo "0.974623"; conf_hi "2.470561"; cov "10.166940";
Chr5	Cufflinks	transcript	20891163	20892211	1000	+	.	gene_id "CUFF.6120"; transcript_id "AT5G51440.1"; FPKM "11.4559068838"; frac "0.823798"; conf_lo "9.474381"; conf_hi "13.437433"; cov "67.614093"; full_read_support "yes";
Chr5	Cufflinks	exon	20891163	20891446	1000	+	.	gene_id "CUFF.6120"; transcript_id "AT5G51440.1"; exon_number "1"; FPKM "11.4559068838"; frac "0.823798"; conf_lo "9.474381"; conf_hi "13.437433"; cov "67.614093";
Chr5	Cufflinks	exon	20891586	20892211	1000	+	.	gene_id "CUFF.6120"; transcript_id "AT5G51440.1"; exon_number "2"; FPKM "11.4559068838"; frac "0.823798"; conf_lo "9.474381"; conf_hi "13.437433"; cov "67.614093";
Chr5	Cufflinks	transcript	20892643	20899002	219	+	.	gene_id "CUFF.6121"; transcript_id "CUFF.6121.1"; FPKM "0.6773015428"; frac "0.215146"; conf_lo "0.437286"; conf_hi "0.917317"; cov "4.002967"; full_read_support "no";
Chr5	Cufflinks	exon	20892643	20892799	219	+	.	gene_id "CUFF.6121"; transcript_id "CUFF.6121.1"; exon_number "1"; FPKM "0.6773015428"; frac "0.215146"; conf_lo "0.437286"; conf_hi "0.917317"; cov "4.002967";
Chr5	Cufflinks	exon	20893100	20893400	219	+	.	gene_id "CUFF.6121"; transcript_id "CUFF.6121.1"; exon_number "2"; FPKM "0.6773015428"; frac "0.215146"; conf_lo "0.437286"; conf_hi "0.917317"; cov "4.002967";
Chr5	Cufflinks	exon	20893794	20893871	219	+	.	gene_id "CUFF.6121"; transcript_id "CUFF.6121.1"; exon_number "3"; FPKM "0.6773015428"; frac "0.215146"; conf_lo "0.437286"; conf_hi "0.917317"; cov "4.002967";
Chr5	Cufflinks	exon	20894168	20894254	219	+	.	gene_id "CUFF.6121"; transcript_id "CUFF.6121.1"; exon_number "4"; FPKM "0.6773015428"; frac "0.215146"; conf_lo "0.437286"; conf_hi "0.917317"; cov "4.002967";
Chr5	Cufflinks	exon	20894355	20894476	219	+	.	gene_id "CUFF.6121"; transcript_id "CUFF.6121.1"; exon_number "5"; FPKM "0.6773015428"; frac "0.215146"; conf_lo "0.437286"; conf_hi "0.917317"; cov "4.002967";
Chr5	Cufflinks	exon	20894988	20895084	219	+	.	gene_id "CUFF.6121"; transcript_id "CUFF.6121.1"; exon_number "6"; FPKM "0.6773015428"; frac "0.215146"; conf_lo "0.437286"; conf_hi "0.917317"; cov "4.002967";
Chr5	Cufflinks	exon	20895191	20895296	219	+	.	gene_id "CUFF.6121"; transcript_id "CUFF.6121.1"; exon_number "7"; FPKM "0.6773015428"; frac "0.215146"; conf_lo "0.437286"; conf_hi "0.917317"; cov "4.002967";
Chr5	Cufflinks	exon	20895424	20895581	219	+	.	gene_id "CUFF.6121"; transcript_id "CUFF.6121.1"; exon_number "8"; FPKM "0.6773015428"; frac "0.215146"; conf_lo "0.437286"; conf_hi "0.917317"; cov "4.002967";
Chr5	Cufflinks	exon	20895690	20895827	219	+	.	gene_id "CUFF.6121"; transcript_id "CUFF.6121.1"; exon_number "9"; FPKM "0.6773015428"; frac "0.215146"; conf_lo "0.437286"; conf_hi "0.917317"; cov "4.002967";
Chr5	Cufflinks	exon	20895907	20895974	219	+	.	gene_id "CUFF.6121"; transcript_id "CUFF.6121.1"; exon_number "10"; FPKM "0.6773015428"; frac "0.215146"; conf_lo "0.437286"; conf_hi "0.917317"; cov "4.002967";
Chr5	Cufflinks	exon	20896061	20896279	219	+	.	gene_id "CUFF.6121"; transcript_id "CUFF.6121.1"; exon_number "11"; FPKM "0.6773015428"; frac "0.215146"; conf_lo "0.437286"; conf_hi "0.917317"; cov "4.002967";
Chr5	Cufflinks	exon	20896495	20896915	219	+	.	gene_id "CUFF.6121"; transcript_id "CUFF.6121.1"; exon_number "12"; FPKM "0.6773015428"; frac "0.215146"; conf_lo "0.437286"; conf_hi "0.917317"; cov "4.002967";
Chr5	Cufflinks	exon	20897167	20899002	219	+	.	gene_id "CUFF.6121"; transcript_id "CUFF.6121.1"; exon_number "13"; FPKM "0.6773015428"; frac "0.215146"; conf_lo "0.437286"; conf_hi "0.917317"; cov "4.002967";
Chr5	Cufflinks	transcript	20892643	20894063	1000	+	.	gene_id "CUFF.6121"; transcript_id "CUFF.6121.2"; FPKM "3.0904098945"; frac "0.145598"; conf_lo "1.856707"; conf_hi "4.324113"; cov "18.264847"; full_read_support "yes";
Chr5	Cufflinks	exon	20892643	20892799	1000	+	.	gene_id "CUFF.6121"; transcript_id "CUFF.6121.2"; exon_number "1"; FPKM "3.0904098945"; frac "0.145598"; conf_lo "1.856707"; conf_hi "4.324113"; cov "18.264847";
Chr5	Cufflinks	exon	20893100	20893400	1000	+	.	gene_id "CUFF.6121"; transcript_id "CUFF.6121.2"; exon_number "2"; FPKM "3.0904098945"; frac "0.145598"; conf_lo "1.856707"; conf_hi "4.324113"; cov "18.264847";
Chr5	Cufflinks	exon	20893794	20894063	1000	+	.	gene_id "CUFF.6121"; transcript_id "CUFF.6121.2"; exon_number "3"; FPKM "3.0904098945"; frac "0.145598"; conf_lo "1.856707"; conf_hi "4.324113"; cov "18.264847";
Chr5	Cufflinks	transcript	20892643	20897817	1	+	.	gene_id "CUFF.6121"; transcript_id "AT5G51450.2"; FPKM "0.0000000000"; frac "0.000000"; conf_lo "0.000000"; conf_hi "0.042129"; cov "0.000000"; full_read_support "no";
Chr5	Cufflinks	exon	20892643	20892799	1	+	.	gene_id "CUFF.6121"; transcript_id "AT5G51450.2"; exon_number "1"; FPKM "0.0000000000"; frac "0.000000"; conf_lo "0.000000"; conf_hi "0.042129"; cov "0.000000";
Chr5	Cufflinks	exon	20893100	20893400	1	+	.	gene_id "CUFF.6121"; transcript_id "AT5G51450.2"; exon_number "2"; FPKM "0.0000000000"; frac "0.000000"; conf_lo "0.000000"; conf_hi "0.042129"; cov "0.000000";
Chr5	Cufflinks	exon	20893794	20893871	1	+	.	gene_id "CUFF.6121"; transcript_id "AT5G51450.2"; exon_number "3"; FPKM "0.0000000000"; frac "0.000000"; conf_lo "0.000000"; conf_hi "0.042129"; cov "0.000000";
Chr5	Cufflinks	exon	20894168	20894254	1	+	.	gene_id "CUFF.6121"; transcript_id "AT5G51450.2"; exon_number "4"; FPKM "0.0000000000"; frac "0.000000"; conf_lo "0.000000"; conf_hi "0.042129"; cov "0.000000";
Chr5	Cufflinks	exon	20894355	20894476	1	+	.	gene_id "CUFF.6121"; transcript_id "AT5G51450.2"; exon_number "5"; FPKM "0.0000000000"; frac "0.000000"; conf_lo "0.000000"; conf_hi "0.042129"; cov "0.000000";
Chr5	Cufflinks	exon	20894988	20895084	1	+	.	gene_id "CUFF.6121"; transcript_id "AT5G51450.2"; exon_number "6"; FPKM "0.0000000000"; frac "0.000000"; conf_lo "0.000000"; conf_hi "0.042129"; cov "0.000000";
Chr5	Cufflinks	exon	20895191	20895296	1	+	.	gene_id "CUFF.6121"; transcript_id "AT5G51450.2"; exon_number "7"; FPKM "0.0000000000"; frac "0.000000"; conf_lo "0.000000"; conf_hi "0.042129"; cov "0.000000";
Chr5	Cufflinks	exon	20895424	20895581	1	+	.	gene_id "CUFF.6121"; transcript_id "AT5G51450.2"; exon_number "8"; FPKM "0.0000000000"; frac "0.000000"; conf_lo "0.000000"; conf_hi "0.042129"; cov "0.000000";
Chr5	Cufflinks	exon	20895690	20895827	1	+	.	gene_id "CUFF.6121"; transcript_id "AT5G51450.2"; exon_number "9"; FPKM "0.0000000000"; frac "0.000000"; conf_lo "0.000000"; conf_hi "0.042129"; cov "0.000000";
Chr5	Cufflinks	exon	20895907	20895974	1	+	.	gene_id "CUFF.6121"; transcript_id "AT5G51450.2"; exon_number "10"; FPKM "0.0000000000"; frac "0.000000"; conf_lo "0.000000"; conf_hi "0.042129"; cov "0.000000";
Chr5	Cufflinks	exon	20896061	20896279	1	+	.	gene_id "CUFF.6121"; transcript_id "AT5G51450.2"; exon_number "11"; FPKM "0.0000000000"; frac "0.000000"; conf_lo "0.000000"; conf_hi "0.042129"; cov "0.000000";
Chr5	Cufflinks	exon	20896495	20896915	1	+	.	gene_id "CUFF.6121"; transcript_id "AT5G51450.2"; exon_number "12"; FPKM "0.0000000000"; frac "0.000000"; conf_lo "0.000000"; conf_hi "0.042129"; cov "0.000000";
Chr5	Cufflinks	exon	20897167	20897817	1	+	.	gene_id "CUFF.6121"; transcript_id "AT5G51450.2"; exon_number "13"; FPKM "0.0000000000"; frac "0.000000"; conf_lo "0.000000"; conf_hi "0.042129"; cov "0.000000";
Chr5	Cufflinks	transcript	20892746	20897591	947	+	.	gene_id "CUFF.6121"; transcript_id "AT5G51450.1"; FPKM "2.9283329881"; frac "0.524238"; conf_lo "2.320932"; conf_hi "3.535734"; cov "17.306945"; full_read_support "yes";
Chr5	Cufflinks	exon	20892746	20892799	947	+	.	gene_id "CUFF.6121"; transcript_id "AT5G51450.1"; exon_number "1"; FPKM "2.9283329881"; frac "0.524238"; conf_lo "2.320932"; conf_hi "3.535734"; cov "17.306945";
Chr5	Cufflinks	exon	20893100	20893400	947	+	.	gene_id "CUFF.6121"; transcript_id "AT5G51450.1"; exon_number "2"; FPKM "2.9283329881"; frac "0.524238"; conf_lo "2.320932"; conf_hi "3.535734"; cov "17.306945";
Chr5	Cufflinks	exon	20893794	20893871	947	+	.	gene_id "CUFF.6121"; transcript_id "AT5G51450.1"; exon_number "3"; FPKM "2.9283329881"; frac "0.524238"; conf_lo "2.320932"; conf_hi "3.535734"; cov "17.306945";
Chr5	Cufflinks	exon	20894168	20894254	947	+	.	gene_id "CUFF.6121"; transcript_id "AT5G51450.1"; exon_number "4"; FPKM "2.9283329881"; frac "0.524238"; conf_lo "2.320932"; conf_hi "3.535734"; cov "17.306945";
Chr5	Cufflinks	exon	20894355	20894476	947	+	.	gene_id "CUFF.6121"; transcript_id "AT5G51450.1"; exon_number "5"; FPKM "2.9283329881"; frac "0.524238"; conf_lo "2.320932"; conf_hi "3.535734"; cov "17.306945";
Chr5	Cufflinks	exon	20894988	20895084	947	+	.	gene_id "CUFF.6121"; transcript_id "AT5G51450.1"; exon_number "6"; FPKM "2.9283329881"; frac "0.524238"; conf_lo "2.320932"; conf_hi "3.535734"; cov "17.306945";
Chr5	Cufflinks	exon	20895191	20895296	947	+	.	gene_id "CUFF.6121"; transcript_id "AT5G51450.1"; exon_number "7"; FPKM "2.9283329881"; frac "0.524238"; conf_lo "2.320932"; conf_hi "3.535734"; cov "17.306945";
Chr5	Cufflinks	exon	20895424	20895581	947	+	.	gene_id "CUFF.6121"; transcript_id "AT5G51450.1"; exon_number "8"; FPKM "2.9283329881"; frac "0.524238"; conf_lo "2.320932"; conf_hi "3.535734"; cov "17.306945";
Chr5	Cufflinks	exon	20895690	20895827	947	+	.	gene_id "CUFF.6121"; transcript_id "AT5G51450.1"; exon_number "9"; FPKM "2.9283329881"; frac "0.524238"; conf_lo "2.320932"; conf_hi "3.535734"; cov "17.306945";
Chr5	Cufflinks	exon	20895907	20895974	947	+	.	gene_id "CUFF.6121"; transcript_id "AT5G51450.1"; exon_number "10"; FPKM "2.9283329881"; frac "0.524238"; conf_lo "2.320932"; conf_hi "3.535734"; cov "17.306945";
Chr5	Cufflinks	exon	20896061	20896279	947	+	.	gene_id "CUFF.6121"; transcript_id "AT5G51450.1"; exon_number "11"; FPKM "2.9283329881"; frac "0.524238"; conf_lo "2.320932"; conf_hi "3.535734"; cov "17.306945";
Chr5	Cufflinks	exon	20896549	20896915	947	+	.	gene_id "CUFF.6121"; transcript_id "AT5G51450.1"; exon_number "12"; FPKM "2.9283329881"; frac "0.524238"; conf_lo "2.320932"; conf_hi "3.535734"; cov "17.306945";
Chr5	Cufflinks	exon	20897167	20897591	947	+	.	gene_id "CUFF.6121"; transcript_id "AT5G51450.1"; exon_number "13"; FPKM "2.9283329881"; frac "0.524238"; conf_lo "2.320932"; conf_hi "3.535734"; cov "17.306945";
Chr5	Cufflinks	transcript	20896290	20899002	195	+	.	gene_id "CUFF.6121"; transcript_id "CUFF.6121.5"; FPKM "0.6056841992"; frac "0.115018"; conf_lo "0.304219"; conf_hi "0.907149"; cov "3.579696"; full_read_support "no";
Chr5	Cufflinks	exon	20896290	20896915	195	+	.	gene_id "CUFF.6121"; transcript_id "CUFF.6121.5"; exon_number "1"; FPKM "0.6056841992"; frac "0.115018"; conf_lo "0.304219"; conf_hi "0.907149"; cov "3.579696";
Chr5	Cufflinks	exon	20897167	20898485	195	+	.	gene_id "CUFF.6121"; transcript_id "CUFF.6121.5"; exon_number "2"; FPKM "0.6056841992"; frac "0.115018"; conf_lo "0.304219"; conf_hi "0.907149"; cov "3.579696";
Chr5	Cufflinks	exon	20898605	20899002	195	+	.	gene_id "CUFF.6121"; transcript_id "CUFF.6121.5"; exon_number "3"; FPKM "0.6056841992"; frac "0.115018"; conf_lo "0.304219"; conf_hi "0.907149"; cov "3.579696";
Chr5	Cufflinks	transcript	20898108	20898763	1	+	.	gene_id "CUFF.6121"; transcript_id "AT5G51451.1"; FPKM "0.0000000000"; frac "0.000000"; conf_lo "0.000000"; conf_hi "0.296672"; cov "0.000000"; full_read_support "no";
Chr5	Cufflinks	exon	20898108	20898485	1	+	.	gene_id "CUFF.6121"; transcript_id "AT5G51451.1"; exon_number "1"; FPKM "0.0000000000"; frac "0.000000"; conf_lo "0.000000"; conf_hi "0.296672"; cov "0.000000";
Chr5	Cufflinks	exon	20898605	20898763	1	+	.	gene_id "CUFF.6121"; transcript_id "AT5G51451.1"; exon_number "2"; FPKM "0.0000000000"; frac "0.000000"; conf_lo "0.000000"; conf_hi "0.296672"; cov "0.000000";
Chr5	Cufflinks	transcript	20900870	20904596	668	+	.	gene_id "CUFF.6122"; transcript_id "CUFF.6122.1"; FPKM "4.8369854307"; frac "0.445806"; conf_lo "3.945713"; conf_hi "5.728258"; cov "28.576053"; full_read_support "yes";
Chr5	Cufflinks	exon	20900870	20901165	668	+	.	gene_id "CUFF.6122"; transcript_id "CUFF.6122.1"; exon_number "1"; FPKM "4.8369854307"; frac "0.445806"; conf_lo "3.945713"; conf_hi "5.728258"; cov "28.576053";
Chr5	Cufflinks	exon	20902157	20902559	668	+	.	gene_id "CUFF.6122"; transcript_id "CUFF.6122.1"; exon_number "2"; FPKM "4.8369854307"; frac "0.445806"; conf_lo "3.945713"; conf_hi "5.728258"; cov "28.576053";
Chr5	Cufflinks	exon	20902660	20902800	668	+	.	gene_id "CUFF.6122"; transcript_id "CUFF.6122.1"; exon_number "3"; FPKM "4.8369854307"; frac "0.445806"; conf_lo "3.945713"; conf_hi "5.728258"; cov "28.576053";
Chr5	Cufflinks	exon	20902906	20902977	668	+	.	gene_id "CUFF.6122"; transcript_id "CUFF.6122.1"; exon_number "4"; FPKM "4.8369854307"; frac "0.445806"; conf_lo "3.945713"; conf_hi "5.728258"; cov "28.576053";
Chr5	Cufflinks	exon	20903065	20903187	668	+	.	gene_id "CUFF.6122"; transcript_id "CUFF.6122.1"; exon_number "5"; FPKM "4.8369854307"; frac "0.445806"; conf_lo "3.945713"; conf_hi "5.728258"; cov "28.576053";
Chr5	Cufflinks	exon	20903272	20903328	668	+	.	gene_id "CUFF.6122"; transcript_id "CUFF.6122.1"; exon_number "6"; FPKM "4.8369854307"; frac "0.445806"; conf_lo "3.945713"; conf_hi "5.728258"; cov "28.576053";
Chr5	Cufflinks	exon	20903405	20903506	668	+	.	gene_id "CUFF.6122"; transcript_id "CUFF.6122.1"; exon_number "7"; FPKM "4.8369854307"; frac "0.445806"; conf_lo "3.945713"; conf_hi "5.728258"; cov "28.576053";
Chr5	Cufflinks	exon	20903588	20903665	668	+	.	gene_id "CUFF.6122"; transcript_id "CUFF.6122.1"; exon_number "8"; FPKM "4.8369854307"; frac "0.445806"; conf_lo "3.945713"; conf_hi "5.728258"; cov "28.576053";
Chr5	Cufflinks	exon	20903759	20903828	668	+	.	gene_id "CUFF.6122"; transcript_id "CUFF.6122.1"; exon_number "9"; FPKM "4.8369854307"; frac "0.445806"; conf_lo "3.945713"; conf_hi "5.728258"; cov "28.576053";
Chr5	Cufflinks	exon	20903913	20903983	668	+	.	gene_id "CUFF.6122"; transcript_id "CUFF.6122.1"; exon_number "10"; FPKM "4.8369854307"; frac "0.445806"; conf_lo "3.945713"; conf_hi "5.728258"; cov "28.576053";
Chr5	Cufflinks	exon	20904060	20904155	668	+	.	gene_id "CUFF.6122"; transcript_id "CUFF.6122.1"; exon_number "11"; FPKM "4.8369854307"; frac "0.445806"; conf_lo "3.945713"; conf_hi "5.728258"; cov "28.576053";
Chr5	Cufflinks	exon	20904242	20904596	668	+	.	gene_id "CUFF.6122"; transcript_id "CUFF.6122.1"; exon_number "12"; FPKM "4.8369854307"; frac "0.445806"; conf_lo "3.945713"; conf_hi "5.728258"; cov "28.576053";
Chr5	Cufflinks	transcript	20900977	20904539	1	+	.	gene_id "CUFF.6122"; transcript_id "AT5G51460.1"; FPKM "0.0000000000"; frac "0.000000"; conf_lo "0.000000"; conf_hi "0.067274"; cov "0.000000"; full_read_support "yes";
Chr5	Cufflinks	exon	20900977	20901165	1	+	.	gene_id "CUFF.6122"; transcript_id "AT5G51460.1"; exon_number "1"; FPKM "0.0000000000"; frac "0.000000"; conf_lo "0.000000"; conf_hi "0.067274"; cov "0.000000";
Chr5	Cufflinks	exon	20902157	20902559	1	+	.	gene_id "CUFF.6122"; transcript_id "AT5G51460.1"; exon_number "2"; FPKM "0.0000000000"; frac "0.000000"; conf_lo "0.000000"; conf_hi "0.067274"; cov "0.000000";
Chr5	Cufflinks	exon	20902657	20902800	1	+	.	gene_id "CUFF.6122"; transcript_id "AT5G51460.1"; exon_number "3"; FPKM "0.0000000000"; frac "0.000000"; conf_lo "0.000000"; conf_hi "0.067274"; cov "0.000000";
Chr5	Cufflinks	exon	20902906	20902977	1	+	.	gene_id "CUFF.6122"; transcript_id "AT5G51460.1"; exon_number "4"; FPKM "0.0000000000"; frac "0.000000"; conf_lo "0.000000"; conf_hi "0.067274"; cov "0.000000";
Chr5	Cufflinks	exon	20903065	20903187	1	+	.	gene_id "CUFF.6122"; transcript_id "AT5G51460.1"; exon_number "5"; FPKM "0.0000000000"; frac "0.000000"; conf_lo "0.000000"; conf_hi "0.067274"; cov "0.000000";
Chr5	Cufflinks	exon	20903272	20903328	1	+	.	gene_id "CUFF.6122"; transcript_id "AT5G51460.1"; exon_number "6"; FPKM "0.0000000000"; frac "0.000000"; conf_lo "0.000000"; conf_hi "0.067274"; cov "0.000000";
Chr5	Cufflinks	exon	20903405	20903506	1	+	.	gene_id "CUFF.6122"; transcript_id "AT5G51460.1"; exon_number "7"; FPKM "0.0000000000"; frac "0.000000"; conf_lo "0.000000"; conf_hi "0.067274"; cov "0.000000";
Chr5	Cufflinks	exon	20903588	20903665	1	+	.	gene_id "CUFF.6122"; transcript_id "AT5G51460.1"; exon_number "8"; FPKM "0.0000000000"; frac "0.000000"; conf_lo "0.000000"; conf_hi "0.067274"; cov "0.000000";
Chr5	Cufflinks	exon	20903759	20903828	1	+	.	gene_id "CUFF.6122"; transcript_id "AT5G51460.1"; exon_number "9"; FPKM "0.0000000000"; frac "0.000000"; conf_lo "0.000000"; conf_hi "0.067274"; cov "0.000000";
Chr5	Cufflinks	exon	20903913	20903983	1	+	.	gene_id "CUFF.6122"; transcript_id "AT5G51460.1"; exon_number "10"; FPKM "0.0000000000"; frac "0.000000"; conf_lo "0.000000"; conf_hi "0.067274"; cov "0.000000";
Chr5	Cufflinks	exon	20904060	20904155	1	+	.	gene_id "CUFF.6122"; transcript_id "AT5G51460.1"; exon_number "11"; FPKM "0.0000000000"; frac "0.000000"; conf_lo "0.000000"; conf_hi "0.067274"; cov "0.000000";
Chr5	Cufflinks	exon	20904242	20904539	1	+	.	gene_id "CUFF.6122"; transcript_id "AT5G51460.1"; exon_number "12"; FPKM "0.0000000000"; frac "0.000000"; conf_lo "0.000000"; conf_hi "0.067274"; cov "0.000000";
Chr5	Cufflinks	transcript	20902087	20904474	1	+	.	gene_id "CUFF.6122"; transcript_id "AT5G51460.2"; FPKM "0.0000000000"; frac "0.000000"; conf_lo "0.000000"; conf_hi "0.076799"; cov "0.000000"; full_read_support "yes";
Chr5	Cufflinks	exon	20902087	20902559	1	+	.	gene_id "CUFF.6122"; transcript_id "AT5G51460.2"; exon_number "1"; FPKM "0.0000000000"; frac "0.000000"; conf_lo "0.000000"; conf_hi "0.076799"; cov "0.000000";
Chr5	Cufflinks	exon	20902660	20902800	1	+	.	gene_id "CUFF.6122"; transcript_id "AT5G51460.2"; exon_number "2"; FPKM "0.0000000000"; frac "0.000000"; conf_lo "0.000000"; conf_hi "0.076799"; cov "0.000000";
Chr5	Cufflinks	exon	20902906	20902977	1	+	.	gene_id "CUFF.6122"; transcript_id "AT5G51460.2"; exon_number "3"; FPKM "0.0000000000"; frac "0.000000"; conf_lo "0.000000"; conf_hi "0.076799"; cov "0.000000";
Chr5	Cufflinks	exon	20903065	20903187	1	+	.	gene_id "CUFF.6122"; transcript_id "AT5G51460.2"; exon_number "4"; FPKM "0.0000000000"; frac "0.000000"; conf_lo "0.000000"; conf_hi "0.076799"; cov "0.000000";
Chr5	Cufflinks	exon	20903272	20903328	1	+	.	gene_id "CUFF.6122"; transcript_id "AT5G51460.2"; exon_number "5"; FPKM "0.0000000000"; frac "0.000000"; conf_lo "0.000000"; conf_hi "0.076799"; cov "0.000000";
Chr5	Cufflinks	exon	20903405	20903506	1	+	.	gene_id "CUFF.6122"; transcript_id "AT5G51460.2"; exon_number "6"; FPKM "0.0000000000"; frac "0.000000"; conf_lo "0.000000"; conf_hi "0.076799"; cov "0.000000";
Chr5	Cufflinks	exon	20903588	20903665	1	+	.	gene_id "CUFF.6122"; transcript_id "AT5G51460.2"; exon_number "7"; FPKM "0.0000000000"; frac "0.000000"; conf_lo "0.000000"; conf_hi "0.076799"; cov "0.000000";
Chr5	Cufflinks	exon	20903759	20903828	1	+	.	gene_id "CUFF.6122"; transcript_id "AT5G51460.2"; exon_number "8"; FPKM "0.0000000000"; frac "0.000000"; conf_lo "0.000000"; conf_hi "0.076799"; cov "0.000000";
Chr5	Cufflinks	exon	20903913	20903983	1	+	.	gene_id "CUFF.6122"; transcript_id "AT5G51460.2"; exon_number "9"; FPKM "0.0000000000"; frac "0.000000"; conf_lo "0.000000"; conf_hi "0.076799"; cov "0.000000";
Chr5	Cufflinks	exon	20904060	20904155	1	+	.	gene_id "CUFF.6122"; transcript_id "AT5G51460.2"; exon_number "10"; FPKM "0.0000000000"; frac "0.000000"; conf_lo "0.000000"; conf_hi "0.076799"; cov "0.000000";
Chr5	Cufflinks	exon	20904242	20904474	1	+	.	gene_id "CUFF.6122"; transcript_id "AT5G51460.2"; exon_number "11"; FPKM "0.0000000000"; frac "0.000000"; conf_lo "0.000000"; conf_hi "0.076799"; cov "0.000000";
Chr5	Cufflinks	transcript	20902087	20904536	1000	+	.	gene_id "CUFF.6122"; transcript_id "AT5G51460.3"; FPKM "7.2408725118"; frac "0.554194"; conf_lo "6.051570"; conf_hi "8.430175"; cov "42.777793"; full_read_support "yes";
Chr5	Cufflinks	exon	20902087	20902559	1000	+	.	gene_id "CUFF.6122"; transcript_id "AT5G51460.3"; exon_number "1"; FPKM "7.2408725118"; frac "0.554194"; conf_lo "6.051570"; conf_hi "8.430175"; cov "42.777793";
Chr5	Cufflinks	exon	20902657	20902800	1000	+	.	gene_id "CUFF.6122"; transcript_id "AT5G51460.3"; exon_number "2"; FPKM "7.2408725118"; frac "0.554194"; conf_lo "6.051570"; conf_hi "8.430175"; cov "42.777793";
Chr5	Cufflinks	exon	20902906	20902977	1000	+	.	gene_id "CUFF.6122"; transcript_id "AT5G51460.3"; exon_number "3"; FPKM "7.2408725118"; frac "0.554194"; conf_lo "6.051570"; conf_hi "8.430175"; cov "42.777793";
Chr5	Cufflinks	exon	20903065	20903187	1000	+	.	gene_id "CUFF.6122"; transcript_id "AT5G51460.3"; exon_number "4"; FPKM "7.2408725118"; frac "0.554194"; conf_lo "6.051570"; conf_hi "8.430175"; cov "42.777793";
Chr5	Cufflinks	exon	20903272	20903328	1000	+	.	gene_id "CUFF.6122"; transcript_id "AT5G51460.3"; exon_number "5"; FPKM "7.2408725118"; frac "0.554194"; conf_lo "6.051570"; conf_hi "8.430175"; cov "42.777793";
Chr5	Cufflinks	exon	20903405	20903506	1000	+	.	gene_id "CUFF.6122"; transcript_id "AT5G51460.3"; exon_number "6"; FPKM "7.2408725118"; frac "0.554194"; conf_lo "6.051570"; conf_hi "8.430175"; cov "42.777793";
Chr5	Cufflinks	exon	20903588	20903665	1000	+	.	gene_id "CUFF.6122"; transcript_id "AT5G51460.3"; exon_number "7"; FPKM "7.2408725118"; frac "0.554194"; conf_lo "6.051570"; conf_hi "8.430175"; cov "42.777793";
Chr5	Cufflinks	exon	20903759	20903828	1000	+	.	gene_id "CUFF.6122"; transcript_id "AT5G51460.3"; exon_number "8"; FPKM "7.2408725118"; frac "0.554194"; conf_lo "6.051570"; conf_hi "8.430175"; cov "42.777793";
Chr5	Cufflinks	exon	20903913	20903983	1000	+	.	gene_id "CUFF.6122"; transcript_id "AT5G51460.3"; exon_number "9"; FPKM "7.2408725118"; frac "0.554194"; conf_lo "6.051570"; conf_hi "8.430175"; cov "42.777793";
Chr5	Cufflinks	exon	20904060	20904155	1000	+	.	gene_id "CUFF.6122"; transcript_id "AT5G51460.3"; exon_number "10"; FPKM "7.2408725118"; frac "0.554194"; conf_lo "6.051570"; conf_hi "8.430175"; cov "42.777793";
Chr5	Cufflinks	exon	20904242	20904536	1000	+	.	gene_id "CUFF.6122"; transcript_id "AT5G51460.3"; exon_number "11"; FPKM "7.2408725118"; frac "0.554194"; conf_lo "6.051570"; conf_hi "8.430175"; cov "42.777793";
Chr5	Cufflinks	transcript	20904690	20905525	1000	-	.	gene_id "CUFF.6123"; transcript_id "CUFF.6123.1"; FPKM "7.1627103498"; frac "1.000000"; conf_lo "4.783301"; conf_hi "9.542119"; cov "42.212802"; full_read_support "yes";
Chr5	Cufflinks	exon	20904690	20904984	1000	-	.	gene_id "CUFF.6123"; transcript_id "CUFF.6123.1"; exon_number "1"; FPKM "7.1627103498"; frac "1.000000"; conf_lo "4.783301"; conf_hi "9.542119"; cov "42.212802";
Chr5	Cufflinks	exon	20905364	20905525	1000	-	.	gene_id "CUFF.6123"; transcript_id "CUFF.6123.1"; exon_number "2"; FPKM "7.1627103498"; frac "1.000000"; conf_lo "4.783301"; conf_hi "9.542119"; cov "42.212802";
Chr5	Cufflinks	transcript	20907287	20909340	1000	+	.	gene_id "AT5G51470"; transcript_id "AT5G51470.1"; FPKM "0.3597498921"; frac "1.000000"; conf_lo "0.142813"; conf_hi "0.576687"; cov "2.111057"; full_read_support "no";
Chr5	Cufflinks	exon	20907287	20907573	1000	+	.	gene_id "AT5G51470"; transcript_id "AT5G51470.1"; exon_number "1"; FPKM "0.3597498921"; frac "1.000000"; conf_lo "0.142813"; conf_hi "0.576687"; cov "2.111057";
Chr5	Cufflinks	exon	20907714	20907815	1000	+	.	gene_id "AT5G51470"; transcript_id "AT5G51470.1"; exon_number "2"; FPKM "0.3597498921"; frac "1.000000"; conf_lo "0.142813"; conf_hi "0.576687"; cov "2.111057";
Chr5	Cufflinks	exon	20907904	20908685	1000	+	.	gene_id "AT5G51470"; transcript_id "AT5G51470.1"; exon_number "3"; FPKM "0.3597498921"; frac "1.000000"; conf_lo "0.142813"; conf_hi "0.576687"; cov "2.111057";
Chr5	Cufflinks	exon	20908766	20909340	1000	+	.	gene_id "AT5G51470"; transcript_id "AT5G51470.1"; exon_number "4"; FPKM "0.3597498921"; frac "1.000000"; conf_lo "0.142813"; conf_hi "0.576687"; cov "2.111057";
Chr5	Cufflinks	transcript	20910244	20913451	1000	+	.	gene_id "AT5G51480"; transcript_id "AT5G51480.1"; FPKM "0.1469544042"; frac "1.000000"; conf_lo "0.026967"; conf_hi "0.266942"; cov "0.866298"; full_read_support "no";
Chr5	Cufflinks	exon	20910244	20910573	1000	+	.	gene_id "AT5G51480"; transcript_id "AT5G51480.1"; exon_number "1"; FPKM "0.1469544042"; frac "1.000000"; conf_lo "0.026967"; conf_hi "0.266942"; cov "0.866298";
Chr5	Cufflinks	exon	20910777	20910886	1000	+	.	gene_id "AT5G51480"; transcript_id "AT5G51480.1"; exon_number "2"; FPKM "0.1469544042"; frac "1.000000"; conf_lo "0.026967"; conf_hi "0.266942"; cov "0.866298";
Chr5	Cufflinks	exon	20910980	20911250	1000	+	.	gene_id "AT5G51480"; transcript_id "AT5G51480.1"; exon_number "3"; FPKM "0.1469544042"; frac "1.000000"; conf_lo "0.026967"; conf_hi "0.266942"; cov "0.866298";
Chr5	Cufflinks	exon	20911345	20911480	1000	+	.	gene_id "AT5G51480"; transcript_id "AT5G51480.1"; exon_number "4"; FPKM "0.1469544042"; frac "1.000000"; conf_lo "0.026967"; conf_hi "0.266942"; cov "0.866298";
Chr5	Cufflinks	exon	20911662	20912028	1000	+	.	gene_id "AT5G51480"; transcript_id "AT5G51480.1"; exon_number "5"; FPKM "0.1469544042"; frac "1.000000"; conf_lo "0.026967"; conf_hi "0.266942"; cov "0.866298";
Chr5	Cufflinks	exon	20912116	20912484	1000	+	.	gene_id "AT5G51480"; transcript_id "AT5G51480.1"; exon_number "6"; FPKM "0.1469544042"; frac "1.000000"; conf_lo "0.026967"; conf_hi "0.266942"; cov "0.866298";
Chr5	Cufflinks	exon	20912576	20912654	1000	+	.	gene_id "AT5G51480"; transcript_id "AT5G51480.1"; exon_number "7"; FPKM "0.1469544042"; frac "1.000000"; conf_lo "0.026967"; conf_hi "0.266942"; cov "0.866298";
Chr5	Cufflinks	exon	20912759	20912958	1000	+	.	gene_id "AT5G51480"; transcript_id "AT5G51480.1"; exon_number "8"; FPKM "0.1469544042"; frac "1.000000"; conf_lo "0.026967"; conf_hi "0.266942"; cov "0.866298";
Chr5	Cufflinks	exon	20913048	20913451	1000	+	.	gene_id "AT5G51480"; transcript_id "AT5G51480.1"; exon_number "9"; FPKM "0.1469544042"; frac "1.000000"; conf_lo "0.026967"; conf_hi "0.266942"; cov "0.866298";
Chr5	Cufflinks	transcript	20913553	20915606	1000	-	.	gene_id "CUFF.6124"; transcript_id "AT5G51490.1"; FPKM "0.4602375685"; frac "1.000000"; conf_lo "0.203040"; conf_hi "0.717435"; cov "2.722179"; full_read_support "yes";
Chr5	Cufflinks	exon	20913553	20914377	1000	-	.	gene_id "CUFF.6124"; transcript_id "AT5G51490.1"; exon_number "1"; FPKM "0.4602375685"; frac "1.000000"; conf_lo "0.203040"; conf_hi "0.717435"; cov "2.722179";
Chr5	Cufflinks	exon	20914694	20915606	1000	-	.	gene_id "CUFF.6124"; transcript_id "AT5G51490.1"; exon_number "2"; FPKM "0.4602375685"; frac "1.000000"; conf_lo "0.203040"; conf_hi "0.717435"; cov "2.722179";
Chr5	Cufflinks	transcript	20917929	20919838	1000	-	.	gene_id "AT5G51500"; transcript_id "AT5G51500.1"; FPKM "0.0355217567"; frac "1.000000"; conf_lo "0.000000"; conf_hi "0.106565"; cov "0.210101"; full_read_support "no";
Chr5	Cufflinks	exon	20917929	20918626	1000	-	.	gene_id "AT5G51500"; transcript_id "AT5G51500.1"; exon_number "1"; FPKM "0.0355217567"; frac "1.000000"; conf_lo "0.000000"; conf_hi "0.106565"; cov "0.210101";
Chr5	Cufflinks	exon	20918914	20919838	1000	-	.	gene_id "AT5G51500"; transcript_id "AT5G51500.1"; exon_number "2"; FPKM "0.0355217567"; frac "1.000000"; conf_lo "0.000000"; conf_hi "0.106565"; cov "0.210101";
Chr5	Cufflinks	transcript	20921433	20922978	1000	+	.	gene_id "CUFF.6125"; transcript_id "AT5G51510.1"; FPKM "25.1381250403"; frac "1.000000"; conf_lo "21.905100"; conf_hi "28.371150"; cov "148.597137"; full_read_support "yes";
Chr5	Cufflinks	exon	20921433	20921593	1000	+	.	gene_id "CUFF.6125"; transcript_id "AT5G51510.1"; exon_number "1"; FPKM "25.1381250403"; frac "1.000000"; conf_lo "21.905100"; conf_hi "28.371150"; cov "148.597137";
Chr5	Cufflinks	exon	20921681	20921736	1000	+	.	gene_id "CUFF.6125"; transcript_id "AT5G51510.1"; exon_number "2"; FPKM "25.1381250403"; frac "1.000000"; conf_lo "21.905100"; conf_hi "28.371150"; cov "148.597137";
Chr5	Cufflinks	exon	20922007	20922130	1000	+	.	gene_id "CUFF.6125"; transcript_id "AT5G51510.1"; exon_number "3"; FPKM "25.1381250403"; frac "1.000000"; conf_lo "21.905100"; conf_hi "28.371150"; cov "148.597137";
Chr5	Cufflinks	exon	20922224	20922330	1000	+	.	gene_id "CUFF.6125"; transcript_id "AT5G51510.1"; exon_number "4"; FPKM "25.1381250403"; frac "1.000000"; conf_lo "21.905100"; conf_hi "28.371150"; cov "148.597137";
Chr5	Cufflinks	exon	20922558	20922621	1000	+	.	gene_id "CUFF.6125"; transcript_id "AT5G51510.1"; exon_number "5"; FPKM "25.1381250403"; frac "1.000000"; conf_lo "21.905100"; conf_hi "28.371150"; cov "148.597137";
Chr5	Cufflinks	exon	20922739	20922978	1000	+	.	gene_id "CUFF.6125"; transcript_id "AT5G51510.1"; exon_number "6"; FPKM "25.1381250403"; frac "1.000000"; conf_lo "21.905100"; conf_hi "28.371150"; cov "148.597137";
Chr5	Cufflinks	transcript	20925980	20926594	1000	+	.	gene_id "AT5G51520"; transcript_id "AT5G51520.1"; FPKM "1.2079419147"; frac "1.000000"; conf_lo "0.427989"; conf_hi "1.987895"; cov "7.144646"; full_read_support "yes";
Chr5	Cufflinks	exon	20925980	20926594	1000	+	.	gene_id "AT5G51520"; transcript_id "AT5G51520.1"; exon_number "1"; FPKM "1.2079419147"; frac "1.000000"; conf_lo "0.427989"; conf_hi "1.987895"; cov "7.144646";
Chr5	Cufflinks	transcript	20927118	20931502	1000	-	.	gene_id "CUFF.6126"; transcript_id "AT5G51530.1"; FPKM "0.0934980761"; frac "1.000000"; conf_lo "0.007345"; conf_hi "0.179651"; cov "0.552094"; full_read_support "no";
Chr5	Cufflinks	exon	20927118	20927213	1000	-	.	gene_id "CUFF.6126"; transcript_id "AT5G51530.1"; exon_number "1"; FPKM "0.0934980761"; frac "1.000000"; conf_lo "0.007345"; conf_hi "0.179651"; cov "0.552094";
Chr5	Cufflinks	exon	20927308	20927400	1000	-	.	gene_id "CUFF.6126"; transcript_id "AT5G51530.1"; exon_number "2"; FPKM "0.0934980761"; frac "1.000000"; conf_lo "0.007345"; conf_hi "0.179651"; cov "0.552094";
Chr5	Cufflinks	exon	20927488	20927618	1000	-	.	gene_id "CUFF.6126"; transcript_id "AT5G51530.1"; exon_number "3"; FPKM "0.0934980761"; frac "1.000000"; conf_lo "0.007345"; conf_hi "0.179651"; cov "0.552094";
Chr5	Cufflinks	exon	20927707	20927854	1000	-	.	gene_id "CUFF.6126"; transcript_id "AT5G51530.1"; exon_number "4"; FPKM "0.0934980761"; frac "1.000000"; conf_lo "0.007345"; conf_hi "0.179651"; cov "0.552094";
Chr5	Cufflinks	exon	20927942	20928154	1000	-	.	gene_id "CUFF.6126"; transcript_id "AT5G51530.1"; exon_number "5"; FPKM "0.0934980761"; frac "1.000000"; conf_lo "0.007345"; conf_hi "0.179651"; cov "0.552094";
Chr5	Cufflinks	exon	20928239	20928517	1000	-	.	gene_id "CUFF.6126"; transcript_id "AT5G51530.1"; exon_number "6"; FPKM "0.0934980761"; frac "1.000000"; conf_lo "0.007345"; conf_hi "0.179651"; cov "0.552094";
Chr5	Cufflinks	exon	20928577	20928680	1000	-	.	gene_id "CUFF.6126"; transcript_id "AT5G51530.1"; exon_number "7"; FPKM "0.0934980761"; frac "1.000000"; conf_lo "0.007345"; conf_hi "0.179651"; cov "0.552094";
Chr5	Cufflinks	exon	20928772	20928932	1000	-	.	gene_id "CUFF.6126"; transcript_id "AT5G51530.1"; exon_number "8"; FPKM "0.0934980761"; frac "1.000000"; conf_lo "0.007345"; conf_hi "0.179651"; cov "0.552094";
Chr5	Cufflinks	exon	20929015	20929061	1000	-	.	gene_id "CUFF.6126"; transcript_id "AT5G51530.1"; exon_number "9"; FPKM "0.0934980761"; frac "1.000000"; conf_lo "0.007345"; conf_hi "0.179651"; cov "0.552094";
Chr5	Cufflinks	exon	20929149	20929256	1000	-	.	gene_id "CUFF.6126"; transcript_id "AT5G51530.1"; exon_number "10"; FPKM "0.0934980761"; frac "1.000000"; conf_lo "0.007345"; conf_hi "0.179651"; cov "0.552094";
Chr5	Cufflinks	exon	20929357	20929485	1000	-	.	gene_id "CUFF.6126"; transcript_id "AT5G51530.1"; exon_number "11"; FPKM "0.0934980761"; frac "1.000000"; conf_lo "0.007345"; conf_hi "0.179651"; cov "0.552094";
Chr5	Cufflinks	exon	20929562	20931502	1000	-	.	gene_id "CUFF.6126"; transcript_id "AT5G51530.1"; exon_number "12"; FPKM "0.0934980761"; frac "1.000000"; conf_lo "0.007345"; conf_hi "0.179651"; cov "0.552094";
Chr5	Cufflinks	transcript	20932031	20936413	1	+	.	gene_id "CUFF.6127"; transcript_id "AT5G51540.1"; FPKM "0.0000000000"; frac "0.000000"; conf_lo "0.000000"; conf_hi "0.048424"; cov "0.000000"; full_read_support "yes";
Chr5	Cufflinks	exon	20932031	20932234	1	+	.	gene_id "CUFF.6127"; transcript_id "AT5G51540.1"; exon_number "1"; FPKM "0.0000000000"; frac "0.000000"; conf_lo "0.000000"; conf_hi "0.048424"; cov "0.000000";
Chr5	Cufflinks	exon	20932430	20932511	1	+	.	gene_id "CUFF.6127"; transcript_id "AT5G51540.1"; exon_number "2"; FPKM "0.0000000000"; frac "0.000000"; conf_lo "0.000000"; conf_hi "0.048424"; cov "0.000000";
Chr5	Cufflinks	exon	20932618	20932670	1	+	.	gene_id "CUFF.6127"; transcript_id "AT5G51540.1"; exon_number "3"; FPKM "0.0000000000"; frac "0.000000"; conf_lo "0.000000"; conf_hi "0.048424"; cov "0.000000";
Chr5	Cufflinks	exon	20932772	20932826	1	+	.	gene_id "CUFF.6127"; transcript_id "AT5G51540.1"; exon_number "4"; FPKM "0.0000000000"; frac "0.000000"; conf_lo "0.000000"; conf_hi "0.048424"; cov "0.000000";
Chr5	Cufflinks	exon	20933094	20933232	1	+	.	gene_id "CUFF.6127"; transcript_id "AT5G51540.1"; exon_number "5"; FPKM "0.0000000000"; frac "0.000000"; conf_lo "0.000000"; conf_hi "0.048424"; cov "0.000000";
Chr5	Cufflinks	exon	20933330	20933384	1	+	.	gene_id "CUFF.6127"; transcript_id "AT5G51540.1"; exon_number "6"; FPKM "0.0000000000"; frac "0.000000"; conf_lo "0.000000"; conf_hi "0.048424"; cov "0.000000";
Chr5	Cufflinks	exon	20933485	20933707	1	+	.	gene_id "CUFF.6127"; transcript_id "AT5G51540.1"; exon_number "7"; FPKM "0.0000000000"; frac "0.000000"; conf_lo "0.000000"; conf_hi "0.048424"; cov "0.000000";
Chr5	Cufflinks	exon	20933934	20934029	1	+	.	gene_id "CUFF.6127"; transcript_id "AT5G51540.1"; exon_number "8"; FPKM "0.0000000000"; frac "0.000000"; conf_lo "0.000000"; conf_hi "0.048424"; cov "0.000000";
Chr5	Cufflinks	exon	20934125	20934244	1	+	.	gene_id "CUFF.6127"; transcript_id "AT5G51540.1"; exon_number "9"; FPKM "0.0000000000"; frac "0.000000"; conf_lo "0.000000"; conf_hi "0.048424"; cov "0.000000";
Chr5	Cufflinks	exon	20934353	20934478	1	+	.	gene_id "CUFF.6127"; transcript_id "AT5G51540.1"; exon_number "10"; FPKM "0.0000000000"; frac "0.000000"; conf_lo "0.000000"; conf_hi "0.048424"; cov "0.000000";
Chr5	Cufflinks	exon	20934636	20934791	1	+	.	gene_id "CUFF.6127"; transcript_id "AT5G51540.1"; exon_number "11"; FPKM "0.0000000000"; frac "0.000000"; conf_lo "0.000000"; conf_hi "0.048424"; cov "0.000000";
Chr5	Cufflinks	exon	20934933	20935049	1	+	.	gene_id "CUFF.6127"; transcript_id "AT5G51540.1"; exon_number "12"; FPKM "0.0000000000"; frac "0.000000"; conf_lo "0.000000"; conf_hi "0.048424"; cov "0.000000";
Chr5	Cufflinks	exon	20935160	20935285	1	+	.	gene_id "CUFF.6127"; transcript_id "AT5G51540.1"; exon_number "13"; FPKM "0.0000000000"; frac "0.000000"; conf_lo "0.000000"; conf_hi "0.048424"; cov "0.000000";
Chr5	Cufflinks	exon	20935391	20935458	1	+	.	gene_id "CUFF.6127"; transcript_id "AT5G51540.1"; exon_number "14"; FPKM "0.0000000000"; frac "0.000000"; conf_lo "0.000000"; conf_hi "0.048424"; cov "0.000000";
Chr5	Cufflinks	exon	20935564	20935699	1	+	.	gene_id "CUFF.6127"; transcript_id "AT5G51540.1"; exon_number "15"; FPKM "0.0000000000"; frac "0.000000"; conf_lo "0.000000"; conf_hi "0.048424"; cov "0.000000";
Chr5	Cufflinks	exon	20935801	20935966	1	+	.	gene_id "CUFF.6127"; transcript_id "AT5G51540.1"; exon_number "16"; FPKM "0.0000000000"; frac "0.000000"; conf_lo "0.000000"; conf_hi "0.048424"; cov "0.000000";
Chr5	Cufflinks	exon	20936046	20936413	1	+	.	gene_id "CUFF.6127"; transcript_id "AT5G51540.1"; exon_number "17"; FPKM "0.0000000000"; frac "0.000000"; conf_lo "0.000000"; conf_hi "0.048424"; cov "0.000000";
Chr5	Cufflinks	transcript	20936426	20937413	1000	+	.	gene_id "CUFF.6127"; transcript_id "AT5G51545.1"; FPKM "32.1950165584"; frac "0.735169"; conf_lo "28.324051"; conf_hi "36.065982"; cov "190.236182"; full_read_support "yes";
Chr5	Cufflinks	exon	20936426	20936845	1000	+	.	gene_id "CUFF.6127"; transcript_id "AT5G51545.1"; exon_number "1"; FPKM "32.1950165584"; frac "0.735169"; conf_lo "28.324051"; conf_hi "36.065982"; cov "190.236182";
Chr5	Cufflinks	exon	20937098	20937413	1000	+	.	gene_id "CUFF.6127"; transcript_id "AT5G51545.1"; exon_number "2"; FPKM "32.1950165584"; frac "0.735169"; conf_lo "28.324051"; conf_hi "36.065982"; cov "190.236182";
Chr5	Cufflinks	transcript	20939494	20940895	1000	-	.	gene_id "CUFF.6128"; transcript_id "AT5G51550.1"; FPKM "35.6803955920"; frac "1.000000"; conf_lo "32.801665"; conf_hi "38.559126"; cov "210.765005"; full_read_support "yes";
Chr5	Cufflinks	exon	20939494	20940895	1000	-	.	gene_id "CUFF.6128"; transcript_id "AT5G51550.1"; exon_number "1"; FPKM "35.6803955920"; frac "1.000000"; conf_lo "32.801665"; conf_hi "38.559126"; cov "210.765005";
Chr5	Cufflinks	transcript	20949404	20951497	1000	+	.	gene_id "CUFF.6129"; transcript_id "AT5G51570.1"; FPKM "27.1440047430"; frac "1.000000"; conf_lo "24.577396"; conf_hi "29.710613"; cov "160.310663"; full_read_support "yes";
Chr5	Cufflinks	exon	20949404	20949705	1000	+	.	gene_id "CUFF.6129"; transcript_id "AT5G51570.1"; exon_number "1"; FPKM "27.1440047430"; frac "1.000000"; conf_lo "24.577396"; conf_hi "29.710613"; cov "160.310663";
Chr5	Cufflinks	exon	20949807	20949927	1000	+	.	gene_id "CUFF.6129"; transcript_id "AT5G51570.1"; exon_number "2"; FPKM "27.1440047430"; frac "1.000000"; conf_lo "24.577396"; conf_hi "29.710613"; cov "160.310663";
Chr5	Cufflinks	exon	20950030	20950121	1000	+	.	gene_id "CUFF.6129"; transcript_id "AT5G51570.1"; exon_number "3"; FPKM "27.1440047430"; frac "1.000000"; conf_lo "24.577396"; conf_hi "29.710613"; cov "160.310663";
Chr5	Cufflinks	exon	20950552	20950648	1000	+	.	gene_id "CUFF.6129"; transcript_id "AT5G51570.1"; exon_number "4"; FPKM "27.1440047430"; frac "1.000000"; conf_lo "24.577396"; conf_hi "29.710613"; cov "160.310663";
Chr5	Cufflinks	exon	20950861	20951497	1000	+	.	gene_id "CUFF.6129"; transcript_id "AT5G51570.1"; exon_number "5"; FPKM "27.1440047430"; frac "1.000000"; conf_lo "24.577396"; conf_hi "29.710613"; cov "160.310663";
Chr5	Cufflinks	transcript	20952442	20953393	1	-	.	gene_id "AT5G51580"; transcript_id "AT5G51580.1"; FPKM "0.0000000000"; frac "0.000000"; conf_lo "0.000000"; conf_hi "0.106556"; cov "0.000000"; full_read_support "no";
Chr5	Cufflinks	exon	20952442	20953393	1	-	.	gene_id "AT5G51580"; transcript_id "AT5G51580.1"; exon_number "1"; FPKM "0.0000000000"; frac "0.000000"; conf_lo "0.000000"; conf_hi "0.106556"; cov "0.000000";
Chr5	Cufflinks	transcript	20952470	20953526	1000	+	.	gene_id "CUFF.6130"; transcript_id "CUFF.6130.1"; FPKM "2.8836006746"; frac "1.000000"; conf_lo "2.034868"; conf_hi "3.732333"; cov "17.055708"; full_read_support "yes";
Chr5	Cufflinks	exon	20952470	20953526	1000	+	.	gene_id "CUFF.6130"; transcript_id "CUFF.6130.1"; exon_number "1"; FPKM "2.8836006746"; frac "1.000000"; conf_lo "2.034868"; conf_hi "3.732333"; cov "17.055708";
Chr5	Cufflinks	transcript	20956567	20959113	1000	-	.	gene_id "AT5G51590"; transcript_id "AT5G51590.1"; FPKM "2.9876713493"; frac "1.000000"; conf_lo "2.353995"; conf_hi "3.621348"; cov "17.644719"; full_read_support "yes";
Chr5	Cufflinks	exon	20956567	20957261	1000	-	.	gene_id "AT5G51590"; transcript_id "AT5G51590.1"; exon_number "1"; FPKM "2.9876713493"; frac "1.000000"; conf_lo "2.353995"; conf_hi "3.621348"; cov "17.644719";
Chr5	Cufflinks	exon	20957367	20957528	1000	-	.	gene_id "AT5G51590"; transcript_id "AT5G51590.1"; exon_number "2"; FPKM "2.9876713493"; frac "1.000000"; conf_lo "2.353995"; conf_hi "3.621348"; cov "17.644719";
Chr5	Cufflinks	exon	20957613	20957744	1000	-	.	gene_id "AT5G51590"; transcript_id "AT5G51590.1"; exon_number "3"; FPKM "2.9876713493"; frac "1.000000"; conf_lo "2.353995"; conf_hi "3.621348"; cov "17.644719";
Chr5	Cufflinks	exon	20957912	20957982	1000	-	.	gene_id "AT5G51590"; transcript_id "AT5G51590.1"; exon_number "4"; FPKM "2.9876713493"; frac "1.000000"; conf_lo "2.353995"; conf_hi "3.621348"; cov "17.644719";
Chr5	Cufflinks	exon	20958434	20959113	1000	-	.	gene_id "AT5G51590"; transcript_id "AT5G51590.1"; exon_number "5"; FPKM "2.9876713493"; frac "1.000000"; conf_lo "2.353995"; conf_hi "3.621348"; cov "17.644719";
Chr5	Cufflinks	transcript	20960806	20964539	143	-	.	gene_id "CUFF.6131"; transcript_id "CUFF.6131.1"; FPKM "0.5468875999"; frac "0.110270"; conf_lo "0.257339"; conf_hi "0.836436"; cov "3.231477"; full_read_support "yes";
Chr5	Cufflinks	exon	20960806	20961521	143	-	.	gene_id "CUFF.6131"; transcript_id "CUFF.6131.1"; exon_number "1"; FPKM "0.5468875999"; frac "0.110270"; conf_lo "0.257339"; conf_hi "0.836436"; cov "3.231477";
Chr5	Cufflinks	exon	20961618	20961834	143	-	.	gene_id "CUFF.6131"; transcript_id "CUFF.6131.1"; exon_number "2"; FPKM "0.5468875999"; frac "0.110270"; conf_lo "0.257339"; conf_hi "0.836436"; cov "3.231477";
Chr5	Cufflinks	exon	20961936	20962010	143	-	.	gene_id "CUFF.6131"; transcript_id "CUFF.6131.1"; exon_number "3"; FPKM "0.5468875999"; frac "0.110270"; conf_lo "0.257339"; conf_hi "0.836436"; cov "3.231477";
Chr5	Cufflinks	exon	20962098	20962352	143	-	.	gene_id "CUFF.6131"; transcript_id "CUFF.6131.1"; exon_number "4"; FPKM "0.5468875999"; frac "0.110270"; conf_lo "0.257339"; conf_hi "0.836436"; cov "3.231477";
Chr5	Cufflinks	exon	20962428	20962739	143	-	.	gene_id "CUFF.6131"; transcript_id "CUFF.6131.1"; exon_number "5"; FPKM "0.5468875999"; frac "0.110270"; conf_lo "0.257339"; conf_hi "0.836436"; cov "3.231477";
Chr5	Cufflinks	exon	20962818	20962973	143	-	.	gene_id "CUFF.6131"; transcript_id "CUFF.6131.1"; exon_number "6"; FPKM "0.5468875999"; frac "0.110270"; conf_lo "0.257339"; conf_hi "0.836436"; cov "3.231477";
Chr5	Cufflinks	exon	20963056	20963265	143	-	.	gene_id "CUFF.6131"; transcript_id "CUFF.6131.1"; exon_number "7"; FPKM "0.5468875999"; frac "0.110270"; conf_lo "0.257339"; conf_hi "0.836436"; cov "3.231477";
Chr5	Cufflinks	exon	20963368	20963619	143	-	.	gene_id "CUFF.6131"; transcript_id "CUFF.6131.1"; exon_number "8"; FPKM "0.5468875999"; frac "0.110270"; conf_lo "0.257339"; conf_hi "0.836436"; cov "3.231477";
Chr5	Cufflinks	exon	20963702	20963908	143	-	.	gene_id "CUFF.6131"; transcript_id "CUFF.6131.1"; exon_number "9"; FPKM "0.5468875999"; frac "0.110270"; conf_lo "0.257339"; conf_hi "0.836436"; cov "3.231477";
Chr5	Cufflinks	exon	20964009	20964096	143	-	.	gene_id "CUFF.6131"; transcript_id "CUFF.6131.1"; exon_number "10"; FPKM "0.5468875999"; frac "0.110270"; conf_lo "0.257339"; conf_hi "0.836436"; cov "3.231477";
Chr5	Cufflinks	exon	20964225	20964539	143	-	.	gene_id "CUFF.6131"; transcript_id "CUFF.6131.1"; exon_number "11"; FPKM "0.5468875999"; frac "0.110270"; conf_lo "0.257339"; conf_hi "0.836436"; cov "3.231477";
Chr5	Cufflinks	transcript	20960806	20964539	260	-	.	gene_id "CUFF.6131"; transcript_id "CUFF.6131.2"; FPKM "0.9978769202"; frac "0.193567"; conf_lo "0.626874"; conf_hi "1.368879"; cov "5.896305"; full_read_support "yes";
Chr5	Cufflinks	exon	20960806	20961521	260	-	.	gene_id "CUFF.6131"; transcript_id "CUFF.6131.2"; exon_number "1"; FPKM "0.9978769202"; frac "0.193567"; conf_lo "0.626874"; conf_hi "1.368879"; cov "5.896305";
Chr5	Cufflinks	exon	20961618	20961828	260	-	.	gene_id "CUFF.6131"; transcript_id "CUFF.6131.2"; exon_number "2"; FPKM "0.9978769202"; frac "0.193567"; conf_lo "0.626874"; conf_hi "1.368879"; cov "5.896305";
Chr5	Cufflinks	exon	20961936	20962010	260	-	.	gene_id "CUFF.6131"; transcript_id "CUFF.6131.2"; exon_number "3"; FPKM "0.9978769202"; frac "0.193567"; conf_lo "0.626874"; conf_hi "1.368879"; cov "5.896305";
Chr5	Cufflinks	exon	20962098	20962171	260	-	.	gene_id "CUFF.6131"; transcript_id "CUFF.6131.2"; exon_number "4"; FPKM "0.9978769202"; frac "0.193567"; conf_lo "0.626874"; conf_hi "1.368879"; cov "5.896305";
Chr5	Cufflinks	exon	20962265	20962352	260	-	.	gene_id "CUFF.6131"; transcript_id "CUFF.6131.2"; exon_number "5"; FPKM "0.9978769202"; frac "0.193567"; conf_lo "0.626874"; conf_hi "1.368879"; cov "5.896305";
Chr5	Cufflinks	exon	20962428	20962739	260	-	.	gene_id "CUFF.6131"; transcript_id "CUFF.6131.2"; exon_number "6"; FPKM "0.9978769202"; frac "0.193567"; conf_lo "0.626874"; conf_hi "1.368879"; cov "5.896305";
Chr5	Cufflinks	exon	20962818	20962973	260	-	.	gene_id "CUFF.6131"; transcript_id "CUFF.6131.2"; exon_number "7"; FPKM "0.9978769202"; frac "0.193567"; conf_lo "0.626874"; conf_hi "1.368879"; cov "5.896305";
Chr5	Cufflinks	exon	20963056	20963265	260	-	.	gene_id "CUFF.6131"; transcript_id "CUFF.6131.2"; exon_number "8"; FPKM "0.9978769202"; frac "0.193567"; conf_lo "0.626874"; conf_hi "1.368879"; cov "5.896305";
Chr5	Cufflinks	exon	20963368	20963619	260	-	.	gene_id "CUFF.6131"; transcript_id "CUFF.6131.2"; exon_number "9"; FPKM "0.9978769202"; frac "0.193567"; conf_lo "0.626874"; conf_hi "1.368879"; cov "5.896305";
Chr5	Cufflinks	exon	20963702	20963908	260	-	.	gene_id "CUFF.6131"; transcript_id "CUFF.6131.2"; exon_number "10"; FPKM "0.9978769202"; frac "0.193567"; conf_lo "0.626874"; conf_hi "1.368879"; cov "5.896305";
Chr5	Cufflinks	exon	20964009	20964096	260	-	.	gene_id "CUFF.6131"; transcript_id "CUFF.6131.2"; exon_number "11"; FPKM "0.9978769202"; frac "0.193567"; conf_lo "0.626874"; conf_hi "1.368879"; cov "5.896305";
Chr5	Cufflinks	exon	20964225	20964539	260	-	.	gene_id "CUFF.6131"; transcript_id "CUFF.6131.2"; exon_number "12"; FPKM "0.9978769202"; frac "0.193567"; conf_lo "0.626874"; conf_hi "1.368879"; cov "5.896305";
Chr5	Cufflinks	transcript	20960911	20964484	1000	-	.	gene_id "CUFF.6131"; transcript_id "AT5G51600.1"; FPKM "3.8235665757"; frac "0.696163"; conf_lo "3.157609"; conf_hi "4.489524"; cov "22.592882"; full_read_support "yes";
Chr5	Cufflinks	exon	20960911	20961521	1000	-	.	gene_id "CUFF.6131"; transcript_id "AT5G51600.1"; exon_number "1"; FPKM "3.8235665757"; frac "0.696163"; conf_lo "3.157609"; conf_hi "4.489524"; cov "22.592882";
Chr5	Cufflinks	exon	20961618	20961834	1000	-	.	gene_id "CUFF.6131"; transcript_id "AT5G51600.1"; exon_number "2"; FPKM "3.8235665757"; frac "0.696163"; conf_lo "3.157609"; conf_hi "4.489524"; cov "22.592882";
Chr5	Cufflinks	exon	20961936	20962010	1000	-	.	gene_id "CUFF.6131"; transcript_id "AT5G51600.1"; exon_number "3"; FPKM "3.8235665757"; frac "0.696163"; conf_lo "3.157609"; conf_hi "4.489524"; cov "22.592882";
Chr5	Cufflinks	exon	20962098	20962171	1000	-	.	gene_id "CUFF.6131"; transcript_id "AT5G51600.1"; exon_number "4"; FPKM "3.8235665757"; frac "0.696163"; conf_lo "3.157609"; conf_hi "4.489524"; cov "22.592882";
Chr5	Cufflinks	exon	20962265	20962352	1000	-	.	gene_id "CUFF.6131"; transcript_id "AT5G51600.1"; exon_number "5"; FPKM "3.8235665757"; frac "0.696163"; conf_lo "3.157609"; conf_hi "4.489524"; cov "22.592882";
Chr5	Cufflinks	exon	20962428	20962739	1000	-	.	gene_id "CUFF.6131"; transcript_id "AT5G51600.1"; exon_number "6"; FPKM "3.8235665757"; frac "0.696163"; conf_lo "3.157609"; conf_hi "4.489524"; cov "22.592882";
Chr5	Cufflinks	exon	20962818	20962973	1000	-	.	gene_id "CUFF.6131"; transcript_id "AT5G51600.1"; exon_number "7"; FPKM "3.8235665757"; frac "0.696163"; conf_lo "3.157609"; conf_hi "4.489524"; cov "22.592882";
Chr5	Cufflinks	exon	20963056	20963265	1000	-	.	gene_id "CUFF.6131"; transcript_id "AT5G51600.1"; exon_number "8"; FPKM "3.8235665757"; frac "0.696163"; conf_lo "3.157609"; conf_hi "4.489524"; cov "22.592882";
Chr5	Cufflinks	exon	20963368	20963619	1000	-	.	gene_id "CUFF.6131"; transcript_id "AT5G51600.1"; exon_number "9"; FPKM "3.8235665757"; frac "0.696163"; conf_lo "3.157609"; conf_hi "4.489524"; cov "22.592882";
Chr5	Cufflinks	exon	20963702	20963908	1000	-	.	gene_id "CUFF.6131"; transcript_id "AT5G51600.1"; exon_number "10"; FPKM "3.8235665757"; frac "0.696163"; conf_lo "3.157609"; conf_hi "4.489524"; cov "22.592882";
Chr5	Cufflinks	exon	20964009	20964096	1000	-	.	gene_id "CUFF.6131"; transcript_id "AT5G51600.1"; exon_number "11"; FPKM "3.8235665757"; frac "0.696163"; conf_lo "3.157609"; conf_hi "4.489524"; cov "22.592882";
Chr5	Cufflinks	exon	20964225	20964484	1000	-	.	gene_id "CUFF.6131"; transcript_id "AT5G51600.1"; exon_number "12"; FPKM "3.8235665757"; frac "0.696163"; conf_lo "3.157609"; conf_hi "4.489524"; cov "22.592882";
Chr5	Cufflinks	transcript	20965577	20966805	1	+	.	gene_id "AT5G51610"; transcript_id "AT5G51610.1"; FPKM "0.0000000000"; frac "0.000000"; conf_lo "0.000000"; conf_hi "0.000000"; cov "0.000000"; full_read_support "no";
Chr5	Cufflinks	exon	20965577	20965793	1	+	.	gene_id "AT5G51610"; transcript_id "AT5G51610.1"; exon_number "1"; FPKM "0.0000000000"; frac "0.000000"; conf_lo "0.000000"; conf_hi "0.000000"; cov "0.000000";
Chr5	Cufflinks	exon	20965872	20965927	1	+	.	gene_id "AT5G51610"; transcript_id "AT5G51610.1"; exon_number "2"; FPKM "0.0000000000"; frac "0.000000"; conf_lo "0.000000"; conf_hi "0.000000"; cov "0.000000";
Chr5	Cufflinks	exon	20966267	20966330	1	+	.	gene_id "AT5G51610"; transcript_id "AT5G51610.1"; exon_number "3"; FPKM "0.0000000000"; frac "0.000000"; conf_lo "0.000000"; conf_hi "0.000000"; cov "0.000000";
Chr5	Cufflinks	exon	20966594	20966805	1	+	.	gene_id "AT5G51610"; transcript_id "AT5G51610.1"; exon_number "4"; FPKM "0.0000000000"; frac "0.000000"; conf_lo "0.000000"; conf_hi "0.000000"; cov "0.000000";
Chr5	Cufflinks	transcript	20967046	20968043	673	+	.	gene_id "CUFF.6132"; transcript_id "AT5G51620.3"; FPKM "6.6121614631"; frac "0.120777"; conf_lo "3.538794"; conf_hi "9.685529"; cov "39.084161"; full_read_support "yes";
Chr5	Cufflinks	exon	20967046	20967174	673	+	.	gene_id "CUFF.6132"; transcript_id "AT5G51620.3"; exon_number "1"; FPKM "6.6121614631"; frac "0.120777"; conf_lo "3.538794"; conf_hi "9.685529"; cov "39.084161";
Chr5	Cufflinks	exon	20967504	20967650	673	+	.	gene_id "CUFF.6132"; transcript_id "AT5G51620.3"; exon_number "2"; FPKM "6.6121614631"; frac "0.120777"; conf_lo "3.538794"; conf_hi "9.685529"; cov "39.084161";
Chr5	Cufflinks	exon	20967951	20968043	673	+	.	gene_id "CUFF.6132"; transcript_id "AT5G51620.3"; exon_number "3"; FPKM "6.6121614631"; frac "0.120777"; conf_lo "3.538794"; conf_hi "9.685529"; cov "39.084161";
Chr5	Cufflinks	transcript	20967075	20968262	1000	+	.	gene_id "CUFF.6132"; transcript_id "CUFF.6132.2"; FPKM "9.8117816819"; frac "0.402230"; conf_lo "7.155530"; conf_hi "12.468034"; cov "57.996959"; full_read_support "yes";
Chr5	Cufflinks	exon	20967075	20967174	1000	+	.	gene_id "CUFF.6132"; transcript_id "CUFF.6132.2"; exon_number "1"; FPKM "9.8117816819"; frac "0.402230"; conf_lo "7.155530"; conf_hi "12.468034"; cov "57.996959";
Chr5	Cufflinks	exon	20967504	20967606	1000	+	.	gene_id "CUFF.6132"; transcript_id "CUFF.6132.2"; exon_number "2"; FPKM "9.8117816819"; frac "0.402230"; conf_lo "7.155530"; conf_hi "12.468034"; cov "57.996959";
Chr5	Cufflinks	exon	20967695	20967765	1000	+	.	gene_id "CUFF.6132"; transcript_id "CUFF.6132.2"; exon_number "3"; FPKM "9.8117816819"; frac "0.402230"; conf_lo "7.155530"; conf_hi "12.468034"; cov "57.996959";
Chr5	Cufflinks	exon	20967951	20968262	1000	+	.	gene_id "CUFF.6132"; transcript_id "CUFF.6132.2"; exon_number "4"; FPKM "9.8117816819"; frac "0.402230"; conf_lo "7.155530"; conf_hi "12.468034"; cov "57.996959";
Chr5	Cufflinks	transcript	20967075	20968262	427	+	.	gene_id "CUFF.6132"; transcript_id "CUFF.6132.3"; FPKM "4.1899525620"; frac "0.243818"; conf_lo "2.727417"; conf_hi "5.652488"; cov "24.766604"; full_read_support "yes";
Chr5	Cufflinks	exon	20967075	20967174	427	+	.	gene_id "CUFF.6132"; transcript_id "CUFF.6132.3"; exon_number "1"; FPKM "4.1899525620"; frac "0.243818"; conf_lo "2.727417"; conf_hi "5.652488"; cov "24.766604";
Chr5	Cufflinks	exon	20967504	20967765	427	+	.	gene_id "CUFF.6132"; transcript_id "CUFF.6132.3"; exon_number "2"; FPKM "4.1899525620"; frac "0.243818"; conf_lo "2.727417"; conf_hi "5.652488"; cov "24.766604";
Chr5	Cufflinks	exon	20967875	20968262	427	+	.	gene_id "CUFF.6132"; transcript_id "CUFF.6132.3"; exon_number "3"; FPKM "4.1899525620"; frac "0.243818"; conf_lo "2.727417"; conf_hi "5.652488"; cov "24.766604";
Chr5	Cufflinks	transcript	20967098	20968027	1	+	.	gene_id "CUFF.6132"; transcript_id "AT5G51620.2"; FPKM "0.0000000000"; frac "0.000000"; conf_lo "0.000000"; conf_hi "0.783955"; cov "0.000000"; full_read_support "no";
Chr5	Cufflinks	exon	20967098	20967174	1	+	.	gene_id "CUFF.6132"; transcript_id "AT5G51620.2"; exon_number "1"; FPKM "0.0000000000"; frac "0.000000"; conf_lo "0.000000"; conf_hi "0.783955"; cov "0.000000";
Chr5	Cufflinks	exon	20967504	20967606	1	+	.	gene_id "CUFF.6132"; transcript_id "AT5G51620.2"; exon_number "2"; FPKM "0.0000000000"; frac "0.000000"; conf_lo "0.000000"; conf_hi "0.783955"; cov "0.000000";
Chr5	Cufflinks	exon	20967699	20967765	1	+	.	gene_id "CUFF.6132"; transcript_id "AT5G51620.2"; exon_number "3"; FPKM "0.0000000000"; frac "0.000000"; conf_lo "0.000000"; conf_hi "0.783955"; cov "0.000000";
Chr5	Cufflinks	exon	20967951	20968027	1	+	.	gene_id "CUFF.6132"; transcript_id "AT5G51620.2"; exon_number "4"; FPKM "0.0000000000"; frac "0.000000"; conf_lo "0.000000"; conf_hi "0.783955"; cov "0.000000";
Chr5	Cufflinks	transcript	20967098	20968252	522	+	.	gene_id "CUFF.6132"; transcript_id "AT5G51620.1"; FPKM "5.1244319981"; frac "0.233175"; conf_lo "3.213244"; conf_hi "7.035620"; cov "30.290266"; full_read_support "yes";
Chr5	Cufflinks	exon	20967098	20967174	522	+	.	gene_id "CUFF.6132"; transcript_id "AT5G51620.1"; exon_number "1"; FPKM "5.1244319981"; frac "0.233175"; conf_lo "3.213244"; conf_hi "7.035620"; cov "30.290266";
Chr5	Cufflinks	exon	20967504	20967606	522	+	.	gene_id "CUFF.6132"; transcript_id "AT5G51620.1"; exon_number "2"; FPKM "5.1244319981"; frac "0.233175"; conf_lo "3.213244"; conf_hi "7.035620"; cov "30.290266";
Chr5	Cufflinks	exon	20967695	20967765	522	+	.	gene_id "CUFF.6132"; transcript_id "AT5G51620.1"; exon_number "3"; FPKM "5.1244319981"; frac "0.233175"; conf_lo "3.213244"; conf_hi "7.035620"; cov "30.290266";
Chr5	Cufflinks	exon	20967875	20968252	522	+	.	gene_id "CUFF.6132"; transcript_id "AT5G51620.1"; exon_number "4"; FPKM "5.1244319981"; frac "0.233175"; conf_lo "3.213244"; conf_hi "7.035620"; cov "30.290266";
Chr5	Cufflinks	transcript	20969395	20974916	1000	+	.	gene_id "CUFF.6133"; transcript_id "CUFF.6133.1"; FPKM "1.4799924420"; frac "0.656756"; conf_lo "1.163502"; conf_hi "1.796483"; cov "8.741687"; full_read_support "yes";
Chr5	Cufflinks	exon	20969395	20969701	1000	+	.	gene_id "CUFF.6133"; transcript_id "CUFF.6133.1"; exon_number "1"; FPKM "1.4799924420"; frac "0.656756"; conf_lo "1.163502"; conf_hi "1.796483"; cov "8.741687";
Chr5	Cufflinks	exon	20970092	20970532	1000	+	.	gene_id "CUFF.6133"; transcript_id "CUFF.6133.1"; exon_number "2"; FPKM "1.4799924420"; frac "0.656756"; conf_lo "1.163502"; conf_hi "1.796483"; cov "8.741687";
Chr5	Cufflinks	exon	20970623	20971712	1000	+	.	gene_id "CUFF.6133"; transcript_id "CUFF.6133.1"; exon_number "3"; FPKM "1.4799924420"; frac "0.656756"; conf_lo "1.163502"; conf_hi "1.796483"; cov "8.741687";
Chr5	Cufflinks	exon	20971830	20972138	1000	+	.	gene_id "CUFF.6133"; transcript_id "CUFF.6133.1"; exon_number "4"; FPKM "1.4799924420"; frac "0.656756"; conf_lo "1.163502"; conf_hi "1.796483"; cov "8.741687";
Chr5	Cufflinks	exon	20972298	20972777	1000	+	.	gene_id "CUFF.6133"; transcript_id "CUFF.6133.1"; exon_number "5"; FPKM "1.4799924420"; frac "0.656756"; conf_lo "1.163502"; conf_hi "1.796483"; cov "8.741687";
Chr5	Cufflinks	exon	20973064	20974267	1000	+	.	gene_id "CUFF.6133"; transcript_id "CUFF.6133.1"; exon_number "6"; FPKM "1.4799924420"; frac "0.656756"; conf_lo "1.163502"; conf_hi "1.796483"; cov "8.741687";
Chr5	Cufflinks	exon	20974412	20974534	1000	+	.	gene_id "CUFF.6133"; transcript_id "CUFF.6133.1"; exon_number "7"; FPKM "1.4799924420"; frac "0.656756"; conf_lo "1.163502"; conf_hi "1.796483"; cov "8.741687";
Chr5	Cufflinks	exon	20974647	20974916	1000	+	.	gene_id "CUFF.6133"; transcript_id "CUFF.6133.1"; exon_number "8"; FPKM "1.4799924420"; frac "0.656756"; conf_lo "1.163502"; conf_hi "1.796483"; cov "8.741687";
Chr5	Cufflinks	transcript	20969395	20974916	269	+	.	gene_id "CUFF.6133"; transcript_id "CUFF.6133.2"; FPKM "0.3981949622"; frac "0.178938"; conf_lo "0.217183"; conf_hi "0.579207"; cov "2.351969"; full_read_support "no";
Chr5	Cufflinks	exon	20969395	20969701	269	+	.	gene_id "CUFF.6133"; transcript_id "CUFF.6133.2"; exon_number "1"; FPKM "0.3981949622"; frac "0.178938"; conf_lo "0.217183"; conf_hi "0.579207"; cov "2.351969";
Chr5	Cufflinks	exon	20970014	20970532	269	+	.	gene_id "CUFF.6133"; transcript_id "CUFF.6133.2"; exon_number "2"; FPKM "0.3981949622"; frac "0.178938"; conf_lo "0.217183"; conf_hi "0.579207"; cov "2.351969";
Chr5	Cufflinks	exon	20970623	20970810	269	+	.	gene_id "CUFF.6133"; transcript_id "CUFF.6133.2"; exon_number "3"; FPKM "0.3981949622"; frac "0.178938"; conf_lo "0.217183"; conf_hi "0.579207"; cov "2.351969";
Chr5	Cufflinks	exon	20970955	20972138	269	+	.	gene_id "CUFF.6133"; transcript_id "CUFF.6133.2"; exon_number "4"; FPKM "0.3981949622"; frac "0.178938"; conf_lo "0.217183"; conf_hi "0.579207"; cov "2.351969";
Chr5	Cufflinks	exon	20972298	20972777	269	+	.	gene_id "CUFF.6133"; transcript_id "CUFF.6133.2"; exon_number "5"; FPKM "0.3981949622"; frac "0.178938"; conf_lo "0.217183"; conf_hi "0.579207"; cov "2.351969";
Chr5	Cufflinks	exon	20973064	20974267	269	+	.	gene_id "CUFF.6133"; transcript_id "CUFF.6133.2"; exon_number "6"; FPKM "0.3981949622"; frac "0.178938"; conf_lo "0.217183"; conf_hi "0.579207"; cov "2.351969";
Chr5	Cufflinks	exon	20974412	20974534	269	+	.	gene_id "CUFF.6133"; transcript_id "CUFF.6133.2"; exon_number "7"; FPKM "0.3981949622"; frac "0.178938"; conf_lo "0.217183"; conf_hi "0.579207"; cov "2.351969";
Chr5	Cufflinks	exon	20974647	20974916	269	+	.	gene_id "CUFF.6133"; transcript_id "CUFF.6133.2"; exon_number "8"; FPKM "0.3981949622"; frac "0.178938"; conf_lo "0.217183"; conf_hi "0.579207"; cov "2.351969";
Chr5	Cufflinks	transcript	20969395	20974916	236	+	.	gene_id "CUFF.6133"; transcript_id "CUFF.6133.3"; FPKM "0.3500171160"; frac "0.164305"; conf_lo "0.167930"; conf_hi "0.532104"; cov "2.067403"; full_read_support "no";
Chr5	Cufflinks	exon	20969395	20969701	236	+	.	gene_id "CUFF.6133"; transcript_id "CUFF.6133.3"; exon_number "1"; FPKM "0.3500171160"; frac "0.164305"; conf_lo "0.167930"; conf_hi "0.532104"; cov "2.067403";
Chr5	Cufflinks	exon	20970014	20970532	236	+	.	gene_id "CUFF.6133"; transcript_id "CUFF.6133.3"; exon_number "2"; FPKM "0.3500171160"; frac "0.164305"; conf_lo "0.167930"; conf_hi "0.532104"; cov "2.067403";
Chr5	Cufflinks	exon	20970623	20971712	236	+	.	gene_id "CUFF.6133"; transcript_id "CUFF.6133.3"; exon_number "3"; FPKM "0.3500171160"; frac "0.164305"; conf_lo "0.167930"; conf_hi "0.532104"; cov "2.067403";
Chr5	Cufflinks	exon	20971830	20972777	236	+	.	gene_id "CUFF.6133"; transcript_id "CUFF.6133.3"; exon_number "4"; FPKM "0.3500171160"; frac "0.164305"; conf_lo "0.167930"; conf_hi "0.532104"; cov "2.067403";
Chr5	Cufflinks	exon	20973064	20974267	236	+	.	gene_id "CUFF.6133"; transcript_id "CUFF.6133.3"; exon_number "5"; FPKM "0.3500171160"; frac "0.164305"; conf_lo "0.167930"; conf_hi "0.532104"; cov "2.067403";
Chr5	Cufflinks	exon	20974412	20974530	236	+	.	gene_id "CUFF.6133"; transcript_id "CUFF.6133.3"; exon_number "6"; FPKM "0.3500171160"; frac "0.164305"; conf_lo "0.167930"; conf_hi "0.532104"; cov "2.067403";
Chr5	Cufflinks	exon	20974647	20974916	236	+	.	gene_id "CUFF.6133"; transcript_id "CUFF.6133.3"; exon_number "7"; FPKM "0.3500171160"; frac "0.164305"; conf_lo "0.167930"; conf_hi "0.532104"; cov "2.067403";
Chr5	Cufflinks	transcript	20969443	20974916	1	+	.	gene_id "CUFF.6133"; transcript_id "AT5G51630.3"; FPKM "0.0000000000"; frac "0.000000"; conf_lo "0.000000"; conf_hi "0.025912"; cov "0.000000"; full_read_support "no";
Chr5	Cufflinks	exon	20969443	20969701	1	+	.	gene_id "CUFF.6133"; transcript_id "AT5G51630.3"; exon_number "1"; FPKM "0.0000000000"; frac "0.000000"; conf_lo "0.000000"; conf_hi "0.025912"; cov "0.000000";
Chr5	Cufflinks	exon	20970014	20970532	1	+	.	gene_id "CUFF.6133"; transcript_id "AT5G51630.3"; exon_number "2"; FPKM "0.0000000000"; frac "0.000000"; conf_lo "0.000000"; conf_hi "0.025912"; cov "0.000000";
Chr5	Cufflinks	exon	20970623	20970810	1	+	.	gene_id "CUFF.6133"; transcript_id "AT5G51630.3"; exon_number "3"; FPKM "0.0000000000"; frac "0.000000"; conf_lo "0.000000"; conf_hi "0.025912"; cov "0.000000";
Chr5	Cufflinks	exon	20970955	20971712	1	+	.	gene_id "CUFF.6133"; transcript_id "AT5G51630.3"; exon_number "4"; FPKM "0.0000000000"; frac "0.000000"; conf_lo "0.000000"; conf_hi "0.025912"; cov "0.000000";
Chr5	Cufflinks	exon	20971830	20972138	1	+	.	gene_id "CUFF.6133"; transcript_id "AT5G51630.3"; exon_number "5"; FPKM "0.0000000000"; frac "0.000000"; conf_lo "0.000000"; conf_hi "0.025912"; cov "0.000000";
Chr5	Cufflinks	exon	20972298	20972777	1	+	.	gene_id "CUFF.6133"; transcript_id "AT5G51630.3"; exon_number "6"; FPKM "0.0000000000"; frac "0.000000"; conf_lo "0.000000"; conf_hi "0.025912"; cov "0.000000";
Chr5	Cufflinks	exon	20973064	20974267	1	+	.	gene_id "CUFF.6133"; transcript_id "AT5G51630.3"; exon_number "7"; FPKM "0.0000000000"; frac "0.000000"; conf_lo "0.000000"; conf_hi "0.025912"; cov "0.000000";
Chr5	Cufflinks	exon	20974412	20974534	1	+	.	gene_id "CUFF.6133"; transcript_id "AT5G51630.3"; exon_number "8"; FPKM "0.0000000000"; frac "0.000000"; conf_lo "0.000000"; conf_hi "0.025912"; cov "0.000000";
Chr5	Cufflinks	exon	20974647	20974916	1	+	.	gene_id "CUFF.6133"; transcript_id "AT5G51630.3"; exon_number "9"; FPKM "0.0000000000"; frac "0.000000"; conf_lo "0.000000"; conf_hi "0.025912"; cov "0.000000";
Chr5	Cufflinks	transcript	20969621	20974700	1	+	.	gene_id "CUFF.6133"; transcript_id "AT5G51630.2"; FPKM "0.0000000000"; frac "0.000000"; conf_lo "0.000000"; conf_hi "0.028313"; cov "0.000000"; full_read_support "no";
Chr5	Cufflinks	exon	20969621	20969701	1	+	.	gene_id "CUFF.6133"; transcript_id "AT5G51630.2"; exon_number "1"; FPKM "0.0000000000"; frac "0.000000"; conf_lo "0.000000"; conf_hi "0.028313"; cov "0.000000";
Chr5	Cufflinks	exon	20970092	20970532	1	+	.	gene_id "CUFF.6133"; transcript_id "AT5G51630.2"; exon_number "2"; FPKM "0.0000000000"; frac "0.000000"; conf_lo "0.000000"; conf_hi "0.028313"; cov "0.000000";
Chr5	Cufflinks	exon	20970623	20971712	1	+	.	gene_id "CUFF.6133"; transcript_id "AT5G51630.2"; exon_number "3"; FPKM "0.0000000000"; frac "0.000000"; conf_lo "0.000000"; conf_hi "0.028313"; cov "0.000000";
Chr5	Cufflinks	exon	20971830	20972138	1	+	.	gene_id "CUFF.6133"; transcript_id "AT5G51630.2"; exon_number "4"; FPKM "0.0000000000"; frac "0.000000"; conf_lo "0.000000"; conf_hi "0.028313"; cov "0.000000";
Chr5	Cufflinks	exon	20972298	20972777	1	+	.	gene_id "CUFF.6133"; transcript_id "AT5G51630.2"; exon_number "5"; FPKM "0.0000000000"; frac "0.000000"; conf_lo "0.000000"; conf_hi "0.028313"; cov "0.000000";
Chr5	Cufflinks	exon	20973064	20974267	1	+	.	gene_id "CUFF.6133"; transcript_id "AT5G51630.2"; exon_number "6"; FPKM "0.0000000000"; frac "0.000000"; conf_lo "0.000000"; conf_hi "0.028313"; cov "0.000000";
Chr5	Cufflinks	exon	20974412	20974530	1	+	.	gene_id "CUFF.6133"; transcript_id "AT5G51630.2"; exon_number "7"; FPKM "0.0000000000"; frac "0.000000"; conf_lo "0.000000"; conf_hi "0.028313"; cov "0.000000";
Chr5	Cufflinks	exon	20974647	20974700	1	+	.	gene_id "CUFF.6133"; transcript_id "AT5G51630.2"; exon_number "8"; FPKM "0.0000000000"; frac "0.000000"; conf_lo "0.000000"; conf_hi "0.028313"; cov "0.000000";
Chr5	Cufflinks	transcript	20970030	20974916	1	+	.	gene_id "CUFF.6133"; transcript_id "AT5G51630.1"; FPKM "0.0000000000"; frac "0.000000"; conf_lo "0.000000"; conf_hi "0.026809"; cov "0.000000"; full_read_support "yes";
Chr5	Cufflinks	exon	20970030	20970532	1	+	.	gene_id "CUFF.6133"; transcript_id "AT5G51630.1"; exon_number "1"; FPKM "0.0000000000"; frac "0.000000"; conf_lo "0.000000"; conf_hi "0.026809"; cov "0.000000";
Chr5	Cufflinks	exon	20970623	20971712	1	+	.	gene_id "CUFF.6133"; transcript_id "AT5G51630.1"; exon_number "2"; FPKM "0.0000000000"; frac "0.000000"; conf_lo "0.000000"; conf_hi "0.026809"; cov "0.000000";
Chr5	Cufflinks	exon	20971830	20972138	1	+	.	gene_id "CUFF.6133"; transcript_id "AT5G51630.1"; exon_number "3"; FPKM "0.0000000000"; frac "0.000000"; conf_lo "0.000000"; conf_hi "0.026809"; cov "0.000000";
Chr5	Cufflinks	exon	20972298	20972777	1	+	.	gene_id "CUFF.6133"; transcript_id "AT5G51630.1"; exon_number "4"; FPKM "0.0000000000"; frac "0.000000"; conf_lo "0.000000"; conf_hi "0.026809"; cov "0.000000";
Chr5	Cufflinks	exon	20973064	20974267	1	+	.	gene_id "CUFF.6133"; transcript_id "AT5G51630.1"; exon_number "5"; FPKM "0.0000000000"; frac "0.000000"; conf_lo "0.000000"; conf_hi "0.026809"; cov "0.000000";
Chr5	Cufflinks	exon	20974412	20974534	1	+	.	gene_id "CUFF.6133"; transcript_id "AT5G51630.1"; exon_number "6"; FPKM "0.0000000000"; frac "0.000000"; conf_lo "0.000000"; conf_hi "0.026809"; cov "0.000000";
Chr5	Cufflinks	exon	20974647	20974916	1	+	.	gene_id "CUFF.6133"; transcript_id "AT5G51630.1"; exon_number "7"; FPKM "0.0000000000"; frac "0.000000"; conf_lo "0.000000"; conf_hi "0.026809"; cov "0.000000";
Chr5	Cufflinks	transcript	20975180	20977625	1000	-	.	gene_id "AT5G51640"; transcript_id "AT5G51640.1"; FPKM "7.7870693952"; frac "1.000000"; conf_lo "6.787839"; conf_hi "8.786300"; cov "46.011897"; full_read_support "yes";
Chr5	Cufflinks	exon	20975180	20976222	1000	-	.	gene_id "AT5G51640"; transcript_id "AT5G51640.1"; exon_number "1"; FPKM "7.7870693952"; frac "1.000000"; conf_lo "6.787839"; conf_hi "8.786300"; cov "46.011897";
Chr5	Cufflinks	exon	20976329	20976603	1000	-	.	gene_id "AT5G51640"; transcript_id "AT5G51640.1"; exon_number "2"; FPKM "7.7870693952"; frac "1.000000"; conf_lo "6.787839"; conf_hi "8.786300"; cov "46.011897";
Chr5	Cufflinks	exon	20976970	20977396	1000	-	.	gene_id "AT5G51640"; transcript_id "AT5G51640.1"; exon_number "3"; FPKM "7.7870693952"; frac "1.000000"; conf_lo "6.787839"; conf_hi "8.786300"; cov "46.011897";
Chr5	Cufflinks	exon	20977541	20977625	1000	-	.	gene_id "AT5G51640"; transcript_id "AT5G51640.1"; exon_number "4"; FPKM "7.7870693952"; frac "1.000000"; conf_lo "6.787839"; conf_hi "8.786300"; cov "46.011897";
Chr5	Cufflinks	transcript	20978203	20979249	1	-	.	gene_id "AT5G51650"; transcript_id "AT5G51650.1"; FPKM "0.0000000000"; frac "0.000000"; conf_lo "0.000000"; conf_hi "0.000000"; cov "0.000000"; full_read_support "no";
Chr5	Cufflinks	exon	20978203	20978400	1	-	.	gene_id "AT5G51650"; transcript_id "AT5G51650.1"; exon_number "1"; FPKM "0.0000000000"; frac "0.000000"; conf_lo "0.000000"; conf_hi "0.000000"; cov "0.000000";
Chr5	Cufflinks	exon	20978443	20978823	1	-	.	gene_id "AT5G51650"; transcript_id "AT5G51650.1"; exon_number "2"; FPKM "0.0000000000"; frac "0.000000"; conf_lo "0.000000"; conf_hi "0.000000"; cov "0.000000";
Chr5	Cufflinks	exon	20979208	20979249	1	-	.	gene_id "AT5G51650"; transcript_id "AT5G51650.1"; exon_number "3"; FPKM "0.0000000000"; frac "0.000000"; conf_lo "0.000000"; conf_hi "0.000000"; cov "0.000000";
Chr5	Cufflinks	transcript	20980098	20989495	1000	+	.	gene_id "CUFF.6134"; transcript_id "CUFF.6134.1"; FPKM "3.7052503874"; frac "0.566576"; conf_lo "3.202230"; conf_hi "4.208270"; cov "21.893613"; full_read_support "yes";
Chr5	Cufflinks	exon	20980098	20980581	1000	+	.	gene_id "CUFF.6134"; transcript_id "CUFF.6134.1"; exon_number "1"; FPKM "3.7052503874"; frac "0.566576"; conf_lo "3.202230"; conf_hi "4.208270"; cov "21.893613";
Chr5	Cufflinks	exon	20980671	20980817	1000	+	.	gene_id "CUFF.6134"; transcript_id "CUFF.6134.1"; exon_number "2"; FPKM "3.7052503874"; frac "0.566576"; conf_lo "3.202230"; conf_hi "4.208270"; cov "21.893613";
Chr5	Cufflinks	exon	20981150	20981303	1000	+	.	gene_id "CUFF.6134"; transcript_id "CUFF.6134.1"; exon_number "3"; FPKM "3.7052503874"; frac "0.566576"; conf_lo "3.202230"; conf_hi "4.208270"; cov "21.893613";
Chr5	Cufflinks	exon	20981411	20981547	1000	+	.	gene_id "CUFF.6134"; transcript_id "CUFF.6134.1"; exon_number "4"; FPKM "3.7052503874"; frac "0.566576"; conf_lo "3.202230"; conf_hi "4.208270"; cov "21.893613";
Chr5	Cufflinks	exon	20981888	20982033	1000	+	.	gene_id "CUFF.6134"; transcript_id "CUFF.6134.1"; exon_number "5"; FPKM "3.7052503874"; frac "0.566576"; conf_lo "3.202230"; conf_hi "4.208270"; cov "21.893613";
Chr5	Cufflinks	exon	20982358	20982453	1000	+	.	gene_id "CUFF.6134"; transcript_id "CUFF.6134.1"; exon_number "6"; FPKM "3.7052503874"; frac "0.566576"; conf_lo "3.202230"; conf_hi "4.208270"; cov "21.893613";
Chr5	Cufflinks	exon	20982570	20982622	1000	+	.	gene_id "CUFF.6134"; transcript_id "CUFF.6134.1"; exon_number "7"; FPKM "3.7052503874"; frac "0.566576"; conf_lo "3.202230"; conf_hi "4.208270"; cov "21.893613";
Chr5	Cufflinks	exon	20982801	20982932	1000	+	.	gene_id "CUFF.6134"; transcript_id "CUFF.6134.1"; exon_number "8"; FPKM "3.7052503874"; frac "0.566576"; conf_lo "3.202230"; conf_hi "4.208270"; cov "21.893613";
Chr5	Cufflinks	exon	20983041	20983092	1000	+	.	gene_id "CUFF.6134"; transcript_id "CUFF.6134.1"; exon_number "9"; FPKM "3.7052503874"; frac "0.566576"; conf_lo "3.202230"; conf_hi "4.208270"; cov "21.893613";
Chr5	Cufflinks	exon	20983186	20983305	1000	+	.	gene_id "CUFF.6134"; transcript_id "CUFF.6134.1"; exon_number "10"; FPKM "3.7052503874"; frac "0.566576"; conf_lo "3.202230"; conf_hi "4.208270"; cov "21.893613";
Chr5	Cufflinks	exon	20983395	20983526	1000	+	.	gene_id "CUFF.6134"; transcript_id "CUFF.6134.1"; exon_number "11"; FPKM "3.7052503874"; frac "0.566576"; conf_lo "3.202230"; conf_hi "4.208270"; cov "21.893613";
Chr5	Cufflinks	exon	20983838	20983966	1000	+	.	gene_id "CUFF.6134"; transcript_id "CUFF.6134.1"; exon_number "12"; FPKM "3.7052503874"; frac "0.566576"; conf_lo "3.202230"; conf_hi "4.208270"; cov "21.893613";
Chr5	Cufflinks	exon	20984190	20984267	1000	+	.	gene_id "CUFF.6134"; transcript_id "CUFF.6134.1"; exon_number "13"; FPKM "3.7052503874"; frac "0.566576"; conf_lo "3.202230"; conf_hi "4.208270"; cov "21.893613";
Chr5	Cufflinks	exon	20984670	20984810	1000	+	.	gene_id "CUFF.6134"; transcript_id "CUFF.6134.1"; exon_number "14"; FPKM "3.7052503874"; frac "0.566576"; conf_lo "3.202230"; conf_hi "4.208270"; cov "21.893613";
Chr5	Cufflinks	exon	20984895	20984989	1000	+	.	gene_id "CUFF.6134"; transcript_id "CUFF.6134.1"; exon_number "15"; FPKM "3.7052503874"; frac "0.566576"; conf_lo "3.202230"; conf_hi "4.208270"; cov "21.893613";
Chr5	Cufflinks	exon	20985188	20985384	1000	+	.	gene_id "CUFF.6134"; transcript_id "CUFF.6134.1"; exon_number "16"; FPKM "3.7052503874"; frac "0.566576"; conf_lo "3.202230"; conf_hi "4.208270"; cov "21.893613";
Chr5	Cufflinks	exon	20985497	20986260	1000	+	.	gene_id "CUFF.6134"; transcript_id "CUFF.6134.1"; exon_number "17"; FPKM "3.7052503874"; frac "0.566576"; conf_lo "3.202230"; conf_hi "4.208270"; cov "21.893613";
Chr5	Cufflinks	exon	20986399	20986479	1000	+	.	gene_id "CUFF.6134"; transcript_id "CUFF.6134.1"; exon_number "18"; FPKM "3.7052503874"; frac "0.566576"; conf_lo "3.202230"; conf_hi "4.208270"; cov "21.893613";
Chr5	Cufflinks	exon	20986592	20986657	1000	+	.	gene_id "CUFF.6134"; transcript_id "CUFF.6134.1"; exon_number "19"; FPKM "3.7052503874"; frac "0.566576"; conf_lo "3.202230"; conf_hi "4.208270"; cov "21.893613";
Chr5	Cufflinks	exon	20986759	20986836	1000	+	.	gene_id "CUFF.6134"; transcript_id "CUFF.6134.1"; exon_number "20"; FPKM "3.7052503874"; frac "0.566576"; conf_lo "3.202230"; conf_hi "4.208270"; cov "21.893613";
Chr5	Cufflinks	exon	20987326	20987556	1000	+	.	gene_id "CUFF.6134"; transcript_id "CUFF.6134.1"; exon_number "21"; FPKM "3.7052503874"; frac "0.566576"; conf_lo "3.202230"; conf_hi "4.208270"; cov "21.893613";
Chr5	Cufflinks	exon	20987659	20987790	1000	+	.	gene_id "CUFF.6134"; transcript_id "CUFF.6134.1"; exon_number "22"; FPKM "3.7052503874"; frac "0.566576"; conf_lo "3.202230"; conf_hi "4.208270"; cov "21.893613";
Chr5	Cufflinks	exon	20987887	20988063	1000	+	.	gene_id "CUFF.6134"; transcript_id "CUFF.6134.1"; exon_number "23"; FPKM "3.7052503874"; frac "0.566576"; conf_lo "3.202230"; conf_hi "4.208270"; cov "21.893613";
Chr5	Cufflinks	exon	20988202	20988387	1000	+	.	gene_id "CUFF.6134"; transcript_id "CUFF.6134.1"; exon_number "24"; FPKM "3.7052503874"; frac "0.566576"; conf_lo "3.202230"; conf_hi "4.208270"; cov "21.893613";
Chr5	Cufflinks	exon	20988636	20988994	1000	+	.	gene_id "CUFF.6134"; transcript_id "CUFF.6134.1"; exon_number "25"; FPKM "3.7052503874"; frac "0.566576"; conf_lo "3.202230"; conf_hi "4.208270"; cov "21.893613";
Chr5	Cufflinks	exon	20989154	20989495	1000	+	.	gene_id "CUFF.6134"; transcript_id "CUFF.6134.1"; exon_number "26"; FPKM "3.7052503874"; frac "0.566576"; conf_lo "3.202230"; conf_hi "4.208270"; cov "21.893613";
Chr5	Cufflinks	transcript	20980098	20989495	765	+	.	gene_id "CUFF.6134"; transcript_id "CUFF.6134.2"; FPKM "2.8351019704"; frac "0.433424"; conf_lo "2.383295"; conf_hi "3.286909"; cov "16.752073"; full_read_support "yes";
Chr5	Cufflinks	exon	20980098	20980581	765	+	.	gene_id "CUFF.6134"; transcript_id "CUFF.6134.2"; exon_number "1"; FPKM "2.8351019704"; frac "0.433424"; conf_lo "2.383295"; conf_hi "3.286909"; cov "16.752073";
Chr5	Cufflinks	exon	20980671	20980817	765	+	.	gene_id "CUFF.6134"; transcript_id "CUFF.6134.2"; exon_number "2"; FPKM "2.8351019704"; frac "0.433424"; conf_lo "2.383295"; conf_hi "3.286909"; cov "16.752073";
Chr5	Cufflinks	exon	20981150	20981303	765	+	.	gene_id "CUFF.6134"; transcript_id "CUFF.6134.2"; exon_number "3"; FPKM "2.8351019704"; frac "0.433424"; conf_lo "2.383295"; conf_hi "3.286909"; cov "16.752073";
Chr5	Cufflinks	exon	20981411	20981546	765	+	.	gene_id "CUFF.6134"; transcript_id "CUFF.6134.2"; exon_number "4"; FPKM "2.8351019704"; frac "0.433424"; conf_lo "2.383295"; conf_hi "3.286909"; cov "16.752073";
Chr5	Cufflinks	exon	20981888	20982033	765	+	.	gene_id "CUFF.6134"; transcript_id "CUFF.6134.2"; exon_number "5"; FPKM "2.8351019704"; frac "0.433424"; conf_lo "2.383295"; conf_hi "3.286909"; cov "16.752073";
Chr5	Cufflinks	exon	20982358	20982453	765	+	.	gene_id "CUFF.6134"; transcript_id "CUFF.6134.2"; exon_number "6"; FPKM "2.8351019704"; frac "0.433424"; conf_lo "2.383295"; conf_hi "3.286909"; cov "16.752073";
Chr5	Cufflinks	exon	20982570	20982622	765	+	.	gene_id "CUFF.6134"; transcript_id "CUFF.6134.2"; exon_number "7"; FPKM "2.8351019704"; frac "0.433424"; conf_lo "2.383295"; conf_hi "3.286909"; cov "16.752073";
Chr5	Cufflinks	exon	20982801	20982932	765	+	.	gene_id "CUFF.6134"; transcript_id "CUFF.6134.2"; exon_number "8"; FPKM "2.8351019704"; frac "0.433424"; conf_lo "2.383295"; conf_hi "3.286909"; cov "16.752073";
Chr5	Cufflinks	exon	20983041	20983093	765	+	.	gene_id "CUFF.6134"; transcript_id "CUFF.6134.2"; exon_number "9"; FPKM "2.8351019704"; frac "0.433424"; conf_lo "2.383295"; conf_hi "3.286909"; cov "16.752073";
Chr5	Cufflinks	exon	20983187	20983305	765	+	.	gene_id "CUFF.6134"; transcript_id "CUFF.6134.2"; exon_number "10"; FPKM "2.8351019704"; frac "0.433424"; conf_lo "2.383295"; conf_hi "3.286909"; cov "16.752073";
Chr5	Cufflinks	exon	20983395	20983526	765	+	.	gene_id "CUFF.6134"; transcript_id "CUFF.6134.2"; exon_number "11"; FPKM "2.8351019704"; frac "0.433424"; conf_lo "2.383295"; conf_hi "3.286909"; cov "16.752073";
Chr5	Cufflinks	exon	20983838	20983966	765	+	.	gene_id "CUFF.6134"; transcript_id "CUFF.6134.2"; exon_number "12"; FPKM "2.8351019704"; frac "0.433424"; conf_lo "2.383295"; conf_hi "3.286909"; cov "16.752073";
Chr5	Cufflinks	exon	20984190	20984267	765	+	.	gene_id "CUFF.6134"; transcript_id "CUFF.6134.2"; exon_number "13"; FPKM "2.8351019704"; frac "0.433424"; conf_lo "2.383295"; conf_hi "3.286909"; cov "16.752073";
Chr5	Cufflinks	exon	20984670	20984810	765	+	.	gene_id "CUFF.6134"; transcript_id "CUFF.6134.2"; exon_number "14"; FPKM "2.8351019704"; frac "0.433424"; conf_lo "2.383295"; conf_hi "3.286909"; cov "16.752073";
Chr5	Cufflinks	exon	20984895	20984989	765	+	.	gene_id "CUFF.6134"; transcript_id "CUFF.6134.2"; exon_number "15"; FPKM "2.8351019704"; frac "0.433424"; conf_lo "2.383295"; conf_hi "3.286909"; cov "16.752073";
Chr5	Cufflinks	exon	20985188	20985384	765	+	.	gene_id "CUFF.6134"; transcript_id "CUFF.6134.2"; exon_number "16"; FPKM "2.8351019704"; frac "0.433424"; conf_lo "2.383295"; conf_hi "3.286909"; cov "16.752073";
Chr5	Cufflinks	exon	20985497	20986260	765	+	.	gene_id "CUFF.6134"; transcript_id "CUFF.6134.2"; exon_number "17"; FPKM "2.8351019704"; frac "0.433424"; conf_lo "2.383295"; conf_hi "3.286909"; cov "16.752073";
Chr5	Cufflinks	exon	20986399	20986479	765	+	.	gene_id "CUFF.6134"; transcript_id "CUFF.6134.2"; exon_number "18"; FPKM "2.8351019704"; frac "0.433424"; conf_lo "2.383295"; conf_hi "3.286909"; cov "16.752073";
Chr5	Cufflinks	exon	20986592	20986657	765	+	.	gene_id "CUFF.6134"; transcript_id "CUFF.6134.2"; exon_number "19"; FPKM "2.8351019704"; frac "0.433424"; conf_lo "2.383295"; conf_hi "3.286909"; cov "16.752073";
Chr5	Cufflinks	exon	20986759	20986836	765	+	.	gene_id "CUFF.6134"; transcript_id "CUFF.6134.2"; exon_number "20"; FPKM "2.8351019704"; frac "0.433424"; conf_lo "2.383295"; conf_hi "3.286909"; cov "16.752073";
Chr5	Cufflinks	exon	20987326	20987556	765	+	.	gene_id "CUFF.6134"; transcript_id "CUFF.6134.2"; exon_number "21"; FPKM "2.8351019704"; frac "0.433424"; conf_lo "2.383295"; conf_hi "3.286909"; cov "16.752073";
Chr5	Cufflinks	exon	20987659	20987790	765	+	.	gene_id "CUFF.6134"; transcript_id "CUFF.6134.2"; exon_number "22"; FPKM "2.8351019704"; frac "0.433424"; conf_lo "2.383295"; conf_hi "3.286909"; cov "16.752073";
Chr5	Cufflinks	exon	20987887	20988063	765	+	.	gene_id "CUFF.6134"; transcript_id "CUFF.6134.2"; exon_number "23"; FPKM "2.8351019704"; frac "0.433424"; conf_lo "2.383295"; conf_hi "3.286909"; cov "16.752073";
Chr5	Cufflinks	exon	20988202	20988387	765	+	.	gene_id "CUFF.6134"; transcript_id "CUFF.6134.2"; exon_number "24"; FPKM "2.8351019704"; frac "0.433424"; conf_lo "2.383295"; conf_hi "3.286909"; cov "16.752073";
Chr5	Cufflinks	exon	20988636	20988994	765	+	.	gene_id "CUFF.6134"; transcript_id "CUFF.6134.2"; exon_number "25"; FPKM "2.8351019704"; frac "0.433424"; conf_lo "2.383295"; conf_hi "3.286909"; cov "16.752073";
Chr5	Cufflinks	exon	20989154	20989495	765	+	.	gene_id "CUFF.6134"; transcript_id "CUFF.6134.2"; exon_number "26"; FPKM "2.8351019704"; frac "0.433424"; conf_lo "2.383295"; conf_hi "3.286909"; cov "16.752073";
Chr5	Cufflinks	transcript	20980215	20989427	1	+	.	gene_id "CUFF.6134"; transcript_id "AT5G51660.1"; FPKM "0.0000000000"; frac "0.000000"; conf_lo "0.000000"; conf_hi "0.023439"; cov "0.000000"; full_read_support "yes";
Chr5	Cufflinks	exon	20980215	20980581	1	+	.	gene_id "CUFF.6134"; transcript_id "AT5G51660.1"; exon_number "1"; FPKM "0.0000000000"; frac "0.000000"; conf_lo "0.000000"; conf_hi "0.023439"; cov "0.000000";
Chr5	Cufflinks	exon	20980671	20980817	1	+	.	gene_id "CUFF.6134"; transcript_id "AT5G51660.1"; exon_number "2"; FPKM "0.0000000000"; frac "0.000000"; conf_lo "0.000000"; conf_hi "0.023439"; cov "0.000000";
Chr5	Cufflinks	exon	20981150	20981303	1	+	.	gene_id "CUFF.6134"; transcript_id "AT5G51660.1"; exon_number "3"; FPKM "0.0000000000"; frac "0.000000"; conf_lo "0.000000"; conf_hi "0.023439"; cov "0.000000";
Chr5	Cufflinks	exon	20981411	20981546	1	+	.	gene_id "CUFF.6134"; transcript_id "AT5G51660.1"; exon_number "4"; FPKM "0.0000000000"; frac "0.000000"; conf_lo "0.000000"; conf_hi "0.023439"; cov "0.000000";
Chr5	Cufflinks	exon	20981888	20982033	1	+	.	gene_id "CUFF.6134"; transcript_id "AT5G51660.1"; exon_number "5"; FPKM "0.0000000000"; frac "0.000000"; conf_lo "0.000000"; conf_hi "0.023439"; cov "0.000000";
Chr5	Cufflinks	exon	20982358	20982453	1	+	.	gene_id "CUFF.6134"; transcript_id "AT5G51660.1"; exon_number "6"; FPKM "0.0000000000"; frac "0.000000"; conf_lo "0.000000"; conf_hi "0.023439"; cov "0.000000";
Chr5	Cufflinks	exon	20982570	20982622	1	+	.	gene_id "CUFF.6134"; transcript_id "AT5G51660.1"; exon_number "7"; FPKM "0.0000000000"; frac "0.000000"; conf_lo "0.000000"; conf_hi "0.023439"; cov "0.000000";
Chr5	Cufflinks	exon	20982801	20982932	1	+	.	gene_id "CUFF.6134"; transcript_id "AT5G51660.1"; exon_number "8"; FPKM "0.0000000000"; frac "0.000000"; conf_lo "0.000000"; conf_hi "0.023439"; cov "0.000000";
Chr5	Cufflinks	exon	20983041	20983092	1	+	.	gene_id "CUFF.6134"; transcript_id "AT5G51660.1"; exon_number "9"; FPKM "0.0000000000"; frac "0.000000"; conf_lo "0.000000"; conf_hi "0.023439"; cov "0.000000";
Chr5	Cufflinks	exon	20983186	20983305	1	+	.	gene_id "CUFF.6134"; transcript_id "AT5G51660.1"; exon_number "10"; FPKM "0.0000000000"; frac "0.000000"; conf_lo "0.000000"; conf_hi "0.023439"; cov "0.000000";
Chr5	Cufflinks	exon	20983395	20983526	1	+	.	gene_id "CUFF.6134"; transcript_id "AT5G51660.1"; exon_number "11"; FPKM "0.0000000000"; frac "0.000000"; conf_lo "0.000000"; conf_hi "0.023439"; cov "0.000000";
Chr5	Cufflinks	exon	20983838	20983966	1	+	.	gene_id "CUFF.6134"; transcript_id "AT5G51660.1"; exon_number "12"; FPKM "0.0000000000"; frac "0.000000"; conf_lo "0.000000"; conf_hi "0.023439"; cov "0.000000";
Chr5	Cufflinks	exon	20984190	20984267	1	+	.	gene_id "CUFF.6134"; transcript_id "AT5G51660.1"; exon_number "13"; FPKM "0.0000000000"; frac "0.000000"; conf_lo "0.000000"; conf_hi "0.023439"; cov "0.000000";
Chr5	Cufflinks	exon	20984670	20984810	1	+	.	gene_id "CUFF.6134"; transcript_id "AT5G51660.1"; exon_number "14"; FPKM "0.0000000000"; frac "0.000000"; conf_lo "0.000000"; conf_hi "0.023439"; cov "0.000000";
Chr5	Cufflinks	exon	20984895	20984989	1	+	.	gene_id "CUFF.6134"; transcript_id "AT5G51660.1"; exon_number "15"; FPKM "0.0000000000"; frac "0.000000"; conf_lo "0.000000"; conf_hi "0.023439"; cov "0.000000";
Chr5	Cufflinks	exon	20985188	20985384	1	+	.	gene_id "CUFF.6134"; transcript_id "AT5G51660.1"; exon_number "16"; FPKM "0.0000000000"; frac "0.000000"; conf_lo "0.000000"; conf_hi "0.023439"; cov "0.000000";
Chr5	Cufflinks	exon	20985497	20986260	1	+	.	gene_id "CUFF.6134"; transcript_id "AT5G51660.1"; exon_number "17"; FPKM "0.0000000000"; frac "0.000000"; conf_lo "0.000000"; conf_hi "0.023439"; cov "0.000000";
Chr5	Cufflinks	exon	20986399	20986479	1	+	.	gene_id "CUFF.6134"; transcript_id "AT5G51660.1"; exon_number "18"; FPKM "0.0000000000"; frac "0.000000"; conf_lo "0.000000"; conf_hi "0.023439"; cov "0.000000";
Chr5	Cufflinks	exon	20986592	20986657	1	+	.	gene_id "CUFF.6134"; transcript_id "AT5G51660.1"; exon_number "19"; FPKM "0.0000000000"; frac "0.000000"; conf_lo "0.000000"; conf_hi "0.023439"; cov "0.000000";
Chr5	Cufflinks	exon	20986759	20986836	1	+	.	gene_id "CUFF.6134"; transcript_id "AT5G51660.1"; exon_number "20"; FPKM "0.0000000000"; frac "0.000000"; conf_lo "0.000000"; conf_hi "0.023439"; cov "0.000000";
Chr5	Cufflinks	exon	20987326	20987556	1	+	.	gene_id "CUFF.6134"; transcript_id "AT5G51660.1"; exon_number "21"; FPKM "0.0000000000"; frac "0.000000"; conf_lo "0.000000"; conf_hi "0.023439"; cov "0.000000";
Chr5	Cufflinks	exon	20987659	20987790	1	+	.	gene_id "CUFF.6134"; transcript_id "AT5G51660.1"; exon_number "22"; FPKM "0.0000000000"; frac "0.000000"; conf_lo "0.000000"; conf_hi "0.023439"; cov "0.000000";
Chr5	Cufflinks	exon	20987887	20988063	1	+	.	gene_id "CUFF.6134"; transcript_id "AT5G51660.1"; exon_number "23"; FPKM "0.0000000000"; frac "0.000000"; conf_lo "0.000000"; conf_hi "0.023439"; cov "0.000000";
Chr5	Cufflinks	exon	20988202	20988387	1	+	.	gene_id "CUFF.6134"; transcript_id "AT5G51660.1"; exon_number "24"; FPKM "0.0000000000"; frac "0.000000"; conf_lo "0.000000"; conf_hi "0.023439"; cov "0.000000";
Chr5	Cufflinks	exon	20988636	20988994	1	+	.	gene_id "CUFF.6134"; transcript_id "AT5G51660.1"; exon_number "25"; FPKM "0.0000000000"; frac "0.000000"; conf_lo "0.000000"; conf_hi "0.023439"; cov "0.000000";
Chr5	Cufflinks	exon	20989154	20989427	1	+	.	gene_id "CUFF.6134"; transcript_id "AT5G51660.1"; exon_number "26"; FPKM "0.0000000000"; frac "0.000000"; conf_lo "0.000000"; conf_hi "0.023439"; cov "0.000000";
Chr5	Cufflinks	transcript	20994463	20995078	1000	-	.	gene_id "CUFF.6135"; transcript_id "CUFF.6135.1"; FPKM "2.3059821404"; frac "0.177182"; conf_lo "1.227844"; conf_hi "3.384120"; cov "13.596736"; full_read_support "yes";
Chr5	Cufflinks	exon	20994463	20995078	1000	-	.	gene_id "CUFF.6135"; transcript_id "CUFF.6135.1"; exon_number "1"; FPKM "2.3059821404"; frac "0.177182"; conf_lo "1.227844"; conf_hi "3.384120"; cov "13.596736";
Chr5	Cufflinks	transcript	20993465	20995212	1000	+	.	gene_id "CUFF.6136"; transcript_id "CUFF.6136.1"; FPKM "3.1281388907"; frac "0.822818"; conf_lo "2.441940"; conf_hi "3.814338"; cov "18.444409"; full_read_support "yes";
Chr5	Cufflinks	exon	20993465	20994020	1000	+	.	gene_id "CUFF.6136"; transcript_id "CUFF.6136.1"; exon_number "1"; FPKM "3.1281388907"; frac "0.822818"; conf_lo "2.441940"; conf_hi "3.814338"; cov "18.444409";
Chr5	Cufflinks	exon	20994133	20995212	1000	+	.	gene_id "CUFF.6136"; transcript_id "CUFF.6136.1"; exon_number "2"; FPKM "3.1281388907"; frac "0.822818"; conf_lo "2.441940"; conf_hi "3.814338"; cov "18.444409";
Chr5	Cufflinks	transcript	20993537	20995644	1	+	.	gene_id "CUFF.6136"; transcript_id "AT5G51670.1"; FPKM "0.0000000000"; frac "0.000000"; conf_lo "0.000000"; conf_hi "0.071849"; cov "0.000000"; full_read_support "yes";
Chr5	Cufflinks	exon	20993537	20994020	1	+	.	gene_id "CUFF.6136"; transcript_id "AT5G51670.1"; exon_number "1"; FPKM "0.0000000000"; frac "0.000000"; conf_lo "0.000000"; conf_hi "0.071849"; cov "0.000000";
Chr5	Cufflinks	exon	20994133	20995134	1	+	.	gene_id "CUFF.6136"; transcript_id "AT5G51670.1"; exon_number "2"; FPKM "0.0000000000"; frac "0.000000"; conf_lo "0.000000"; conf_hi "0.071849"; cov "0.000000";
Chr5	Cufflinks	exon	20995524	20995644	1	+	.	gene_id "CUFF.6136"; transcript_id "AT5G51670.1"; exon_number "3"; FPKM "0.0000000000"; frac "0.000000"; conf_lo "0.000000"; conf_hi "0.071849"; cov "0.000000";
Chr5	Cufflinks	transcript	20996769	20996926	1000	+	.	gene_id "CUFF.6137"; transcript_id "CUFF.6137.1"; FPKM "44555.5633456622"; frac "1.000000"; conf_lo "41015.607057"; conf_hi "48095.519635"; cov "263505.430498"; full_read_support "yes";
Chr5	Cufflinks	exon	20996769	20996926	1000	+	.	gene_id "CUFF.6137"; transcript_id "CUFF.6137.1"; exon_number "1"; FPKM "44555.5633456622"; frac "1.000000"; conf_lo "41015.607057"; conf_hi "48095.519635"; cov "263505.430498";
Chr5	Cufflinks	transcript	20997317	21001046	928	-	.	gene_id "CUFF.6138"; transcript_id "CUFF.6138.1"; FPKM "1.5806845190"; frac "0.496732"; conf_lo "1.183804"; conf_hi "1.977565"; cov "9.337727"; full_read_support "yes";
Chr5	Cufflinks	exon	20997317	20999864	928	-	.	gene_id "CUFF.6138"; transcript_id "CUFF.6138.1"; exon_number "1"; FPKM "1.5806845190"; frac "0.496732"; conf_lo "1.183804"; conf_hi "1.977565"; cov "9.337727";
Chr5	Cufflinks	exon	20999973	21000133	928	-	.	gene_id "CUFF.6138"; transcript_id "CUFF.6138.1"; exon_number "2"; FPKM "1.5806845190"; frac "0.496732"; conf_lo "1.183804"; conf_hi "1.977565"; cov "9.337727";
Chr5	Cufflinks	exon	21000389	21001046	928	-	.	gene_id "CUFF.6138"; transcript_id "CUFF.6138.1"; exon_number "3"; FPKM "1.5806845190"; frac "0.496732"; conf_lo "1.183804"; conf_hi "1.977565"; cov "9.337727";
Chr5	Cufflinks	transcript	20997413	21001046	1000	-	.	gene_id "CUFF.6138"; transcript_id "AT5G51690.1"; FPKM "1.7023823144"; frac "0.503268"; conf_lo "1.279129"; conf_hi "2.125636"; cov "10.056644"; full_read_support "yes";
Chr5	Cufflinks	exon	20997413	20999864	1000	-	.	gene_id "CUFF.6138"; transcript_id "AT5G51690.1"; exon_number "1"; FPKM "1.7023823144"; frac "0.503268"; conf_lo "1.279129"; conf_hi "2.125636"; cov "10.056644";
Chr5	Cufflinks	exon	20999973	21000133	1000	-	.	gene_id "CUFF.6138"; transcript_id "AT5G51690.1"; exon_number "2"; FPKM "1.7023823144"; frac "0.503268"; conf_lo "1.279129"; conf_hi "2.125636"; cov "10.056644";
Chr5	Cufflinks	exon	21000389	21000523	1000	-	.	gene_id "CUFF.6138"; transcript_id "AT5G51690.1"; exon_number "3"; FPKM "1.7023823144"; frac "0.503268"; conf_lo "1.279129"; conf_hi "2.125636"; cov "10.056644";
Chr5	Cufflinks	exon	21000616	21001046	1000	-	.	gene_id "CUFF.6138"; transcript_id "AT5G51690.1"; exon_number "4"; FPKM "1.7023823144"; frac "0.503268"; conf_lo "1.279129"; conf_hi "2.125636"; cov "10.056644";
Chr5	Cufflinks	transcript	20997320	20998907	1	+	.	gene_id "AT5G51680"; transcript_id "AT5G51680.1"; FPKM "0.0000000000"; frac "0.000000"; conf_lo "0.000000"; conf_hi "0.080517"; cov "0.000000"; full_read_support "yes";
Chr5	Cufflinks	exon	20997320	20998514	1	+	.	gene_id "AT5G51680"; transcript_id "AT5G51680.1"; exon_number "1"; FPKM "0.0000000000"; frac "0.000000"; conf_lo "0.000000"; conf_hi "0.080517"; cov "0.000000";
Chr5	Cufflinks	exon	20998648	20998907	1	+	.	gene_id "AT5G51680"; transcript_id "AT5G51680.1"; exon_number "2"; FPKM "0.0000000000"; frac "0.000000"; conf_lo "0.000000"; conf_hi "0.080517"; cov "0.000000";
Chr5	Cufflinks	transcript	21001209	21003205	1000	-	.	gene_id "AT5G51700"; transcript_id "AT5G51700.1"; FPKM "8.0511391237"; frac "1.000000"; conf_lo "6.536364"; conf_hi "9.565914"; cov "47.603427"; full_read_support "yes";
Chr5	Cufflinks	exon	21001209	21001474	1000	-	.	gene_id "AT5G51700"; transcript_id "AT5G51700.1"; exon_number "1"; FPKM "8.0511391237"; frac "1.000000"; conf_lo "6.536364"; conf_hi "9.565914"; cov "47.603427";
Chr5	Cufflinks	exon	21001561	21001790	1000	-	.	gene_id "AT5G51700"; transcript_id "AT5G51700.1"; exon_number "2"; FPKM "8.0511391237"; frac "1.000000"; conf_lo "6.536364"; conf_hi "9.565914"; cov "47.603427";
Chr5	Cufflinks	exon	21001886	21002040	1000	-	.	gene_id "AT5G51700"; transcript_id "AT5G51700.1"; exon_number "3"; FPKM "8.0511391237"; frac "1.000000"; conf_lo "6.536364"; conf_hi "9.565914"; cov "47.603427";
Chr5	Cufflinks	exon	21002140	21002222	1000	-	.	gene_id "AT5G51700"; transcript_id "AT5G51700.1"; exon_number "4"; FPKM "8.0511391237"; frac "1.000000"; conf_lo "6.536364"; conf_hi "9.565914"; cov "47.603427";
Chr5	Cufflinks	exon	21002322	21002324	1000	-	.	gene_id "AT5G51700"; transcript_id "AT5G51700.1"; exon_number "5"; FPKM "8.0511391237"; frac "1.000000"; conf_lo "6.536364"; conf_hi "9.565914"; cov "47.603427";
Chr5	Cufflinks	exon	21003036	21003205	1000	-	.	gene_id "AT5G51700"; transcript_id "AT5G51700.1"; exon_number "6"; FPKM "8.0511391237"; frac "1.000000"; conf_lo "6.536364"; conf_hi "9.565914"; cov "47.603427";
Chr5	Cufflinks	transcript	21004278	21008739	176	-	.	gene_id "CUFF.6139"; transcript_id "CUFF.6139.1"; FPKM "0.3804052738"; frac "0.129526"; conf_lo "0.133057"; conf_hi "0.627753"; cov "2.244908"; full_read_support "no";
Chr5	Cufflinks	exon	21004278	21004607	176	-	.	gene_id "CUFF.6139"; transcript_id "CUFF.6139.1"; exon_number "1"; FPKM "0.3804052738"; frac "0.129526"; conf_lo "0.133057"; conf_hi "0.627753"; cov "2.244908";
Chr5	Cufflinks	exon	21004743	21004838	176	-	.	gene_id "CUFF.6139"; transcript_id "CUFF.6139.1"; exon_number "2"; FPKM "0.3804052738"; frac "0.129526"; conf_lo "0.133057"; conf_hi "0.627753"; cov "2.244908";
Chr5	Cufflinks	exon	21004940	21004984	176	-	.	gene_id "CUFF.6139"; transcript_id "CUFF.6139.1"; exon_number "3"; FPKM "0.3804052738"; frac "0.129526"; conf_lo "0.133057"; conf_hi "0.627753"; cov "2.244908";
Chr5	Cufflinks	exon	21005081	21005158	176	-	.	gene_id "CUFF.6139"; transcript_id "CUFF.6139.1"; exon_number "4"; FPKM "0.3804052738"; frac "0.129526"; conf_lo "0.133057"; conf_hi "0.627753"; cov "2.244908";
Chr5	Cufflinks	exon	21005256	21005444	176	-	.	gene_id "CUFF.6139"; transcript_id "CUFF.6139.1"; exon_number "5"; FPKM "0.3804052738"; frac "0.129526"; conf_lo "0.133057"; conf_hi "0.627753"; cov "2.244908";
Chr5	Cufflinks	exon	21005540	21005630	176	-	.	gene_id "CUFF.6139"; transcript_id "CUFF.6139.1"; exon_number "6"; FPKM "0.3804052738"; frac "0.129526"; conf_lo "0.133057"; conf_hi "0.627753"; cov "2.244908";
Chr5	Cufflinks	exon	21005869	21005922	176	-	.	gene_id "CUFF.6139"; transcript_id "CUFF.6139.1"; exon_number "7"; FPKM "0.3804052738"; frac "0.129526"; conf_lo "0.133057"; conf_hi "0.627753"; cov "2.244908";
Chr5	Cufflinks	exon	21006028	21006124	176	-	.	gene_id "CUFF.6139"; transcript_id "CUFF.6139.1"; exon_number "8"; FPKM "0.3804052738"; frac "0.129526"; conf_lo "0.133057"; conf_hi "0.627753"; cov "2.244908";
Chr5	Cufflinks	exon	21006218	21006306	176	-	.	gene_id "CUFF.6139"; transcript_id "CUFF.6139.1"; exon_number "9"; FPKM "0.3804052738"; frac "0.129526"; conf_lo "0.133057"; conf_hi "0.627753"; cov "2.244908";
Chr5	Cufflinks	exon	21006394	21006471	176	-	.	gene_id "CUFF.6139"; transcript_id "CUFF.6139.1"; exon_number "10"; FPKM "0.3804052738"; frac "0.129526"; conf_lo "0.133057"; conf_hi "0.627753"; cov "2.244908";
Chr5	Cufflinks	exon	21006576	21006644	176	-	.	gene_id "CUFF.6139"; transcript_id "CUFF.6139.1"; exon_number "11"; FPKM "0.3804052738"; frac "0.129526"; conf_lo "0.133057"; conf_hi "0.627753"; cov "2.244908";
Chr5	Cufflinks	exon	21006727	21006810	176	-	.	gene_id "CUFF.6139"; transcript_id "CUFF.6139.1"; exon_number "12"; FPKM "0.3804052738"; frac "0.129526"; conf_lo "0.133057"; conf_hi "0.627753"; cov "2.244908";
Chr5	Cufflinks	exon	21006908	21006979	176	-	.	gene_id "CUFF.6139"; transcript_id "CUFF.6139.1"; exon_number "13"; FPKM "0.3804052738"; frac "0.129526"; conf_lo "0.133057"; conf_hi "0.627753"; cov "2.244908";
Chr5	Cufflinks	exon	21007398	21007472	176	-	.	gene_id "CUFF.6139"; transcript_id "CUFF.6139.1"; exon_number "14"; FPKM "0.3804052738"; frac "0.129526"; conf_lo "0.133057"; conf_hi "0.627753"; cov "2.244908";
Chr5	Cufflinks	exon	21007588	21007818	176	-	.	gene_id "CUFF.6139"; transcript_id "CUFF.6139.1"; exon_number "15"; FPKM "0.3804052738"; frac "0.129526"; conf_lo "0.133057"; conf_hi "0.627753"; cov "2.244908";
Chr5	Cufflinks	exon	21007908	21007989	176	-	.	gene_id "CUFF.6139"; transcript_id "CUFF.6139.1"; exon_number "16"; FPKM "0.3804052738"; frac "0.129526"; conf_lo "0.133057"; conf_hi "0.627753"; cov "2.244908";
Chr5	Cufflinks	exon	21008085	21008152	176	-	.	gene_id "CUFF.6139"; transcript_id "CUFF.6139.1"; exon_number "17"; FPKM "0.3804052738"; frac "0.129526"; conf_lo "0.133057"; conf_hi "0.627753"; cov "2.244908";
Chr5	Cufflinks	exon	21008231	21008274	176	-	.	gene_id "CUFF.6139"; transcript_id "CUFF.6139.1"; exon_number "18"; FPKM "0.3804052738"; frac "0.129526"; conf_lo "0.133057"; conf_hi "0.627753"; cov "2.244908";
Chr5	Cufflinks	exon	21008379	21008739	176	-	.	gene_id "CUFF.6139"; transcript_id "CUFF.6139.1"; exon_number "19"; FPKM "0.3804052738"; frac "0.129526"; conf_lo "0.133057"; conf_hi "0.627753"; cov "2.244908";
Chr5	Cufflinks	transcript	21004278	21008739	226	-	.	gene_id "CUFF.6139"; transcript_id "CUFF.6139.2"; FPKM "0.4879311342"; frac "0.172334"; conf_lo "0.216468"; conf_hi "0.759394"; cov "2.879457"; full_read_support "no";
Chr5	Cufflinks	exon	21004278	21004607	226	-	.	gene_id "CUFF.6139"; transcript_id "CUFF.6139.2"; exon_number "1"; FPKM "0.4879311342"; frac "0.172334"; conf_lo "0.216468"; conf_hi "0.759394"; cov "2.879457";
Chr5	Cufflinks	exon	21004743	21004838	226	-	.	gene_id "CUFF.6139"; transcript_id "CUFF.6139.2"; exon_number "2"; FPKM "0.4879311342"; frac "0.172334"; conf_lo "0.216468"; conf_hi "0.759394"; cov "2.879457";
Chr5	Cufflinks	exon	21005081	21005158	226	-	.	gene_id "CUFF.6139"; transcript_id "CUFF.6139.2"; exon_number "3"; FPKM "0.4879311342"; frac "0.172334"; conf_lo "0.216468"; conf_hi "0.759394"; cov "2.879457";
Chr5	Cufflinks	exon	21005256	21005444	226	-	.	gene_id "CUFF.6139"; transcript_id "CUFF.6139.2"; exon_number "4"; FPKM "0.4879311342"; frac "0.172334"; conf_lo "0.216468"; conf_hi "0.759394"; cov "2.879457";
Chr5	Cufflinks	exon	21005540	21005635	226	-	.	gene_id "CUFF.6139"; transcript_id "CUFF.6139.2"; exon_number "5"; FPKM "0.4879311342"; frac "0.172334"; conf_lo "0.216468"; conf_hi "0.759394"; cov "2.879457";
Chr5	Cufflinks	exon	21005869	21005922	226	-	.	gene_id "CUFF.6139"; transcript_id "CUFF.6139.2"; exon_number "6"; FPKM "0.4879311342"; frac "0.172334"; conf_lo "0.216468"; conf_hi "0.759394"; cov "2.879457";
Chr5	Cufflinks	exon	21006028	21006124	226	-	.	gene_id "CUFF.6139"; transcript_id "CUFF.6139.2"; exon_number "7"; FPKM "0.4879311342"; frac "0.172334"; conf_lo "0.216468"; conf_hi "0.759394"; cov "2.879457";
Chr5	Cufflinks	exon	21006218	21006356	226	-	.	gene_id "CUFF.6139"; transcript_id "CUFF.6139.2"; exon_number "8"; FPKM "0.4879311342"; frac "0.172334"; conf_lo "0.216468"; conf_hi "0.759394"; cov "2.879457";
Chr5	Cufflinks	exon	21006444	21006471	226	-	.	gene_id "CUFF.6139"; transcript_id "CUFF.6139.2"; exon_number "9"; FPKM "0.4879311342"; frac "0.172334"; conf_lo "0.216468"; conf_hi "0.759394"; cov "2.879457";
Chr5	Cufflinks	exon	21006576	21006644	226	-	.	gene_id "CUFF.6139"; transcript_id "CUFF.6139.2"; exon_number "10"; FPKM "0.4879311342"; frac "0.172334"; conf_lo "0.216468"; conf_hi "0.759394"; cov "2.879457";
Chr5	Cufflinks	exon	21006727	21006810	226	-	.	gene_id "CUFF.6139"; transcript_id "CUFF.6139.2"; exon_number "11"; FPKM "0.4879311342"; frac "0.172334"; conf_lo "0.216468"; conf_hi "0.759394"; cov "2.879457";
Chr5	Cufflinks	exon	21006908	21006979	226	-	.	gene_id "CUFF.6139"; transcript_id "CUFF.6139.2"; exon_number "12"; FPKM "0.4879311342"; frac "0.172334"; conf_lo "0.216468"; conf_hi "0.759394"; cov "2.879457";
Chr5	Cufflinks	exon	21007398	21007818	226	-	.	gene_id "CUFF.6139"; transcript_id "CUFF.6139.2"; exon_number "13"; FPKM "0.4879311342"; frac "0.172334"; conf_lo "0.216468"; conf_hi "0.759394"; cov "2.879457";
Chr5	Cufflinks	exon	21007908	21007989	226	-	.	gene_id "CUFF.6139"; transcript_id "CUFF.6139.2"; exon_number "14"; FPKM "0.4879311342"; frac "0.172334"; conf_lo "0.216468"; conf_hi "0.759394"; cov "2.879457";
Chr5	Cufflinks	exon	21008085	21008152	226	-	.	gene_id "CUFF.6139"; transcript_id "CUFF.6139.2"; exon_number "15"; FPKM "0.4879311342"; frac "0.172334"; conf_lo "0.216468"; conf_hi "0.759394"; cov "2.879457";
Chr5	Cufflinks	exon	21008231	21008275	226	-	.	gene_id "CUFF.6139"; transcript_id "CUFF.6139.2"; exon_number "16"; FPKM "0.4879311342"; frac "0.172334"; conf_lo "0.216468"; conf_hi "0.759394"; cov "2.879457";
Chr5	Cufflinks	exon	21008379	21008739	226	-	.	gene_id "CUFF.6139"; transcript_id "CUFF.6139.2"; exon_number "17"; FPKM "0.4879311342"; frac "0.172334"; conf_lo "0.216468"; conf_hi "0.759394"; cov "2.879457";
Chr5	Cufflinks	transcript	21004278	21008718	1	-	.	gene_id "CUFF.6139"; transcript_id "AT5G51710.2"; FPKM "0.0000000000"; frac "0.000000"; conf_lo "0.000000"; conf_hi "0.052591"; cov "0.000000"; full_read_support "yes";
Chr5	Cufflinks	exon	21004278	21004607	1	-	.	gene_id "CUFF.6139"; transcript_id "AT5G51710.2"; exon_number "1"; FPKM "0.0000000000"; frac "0.000000"; conf_lo "0.000000"; conf_hi "0.052591"; cov "0.000000";
Chr5	Cufflinks	exon	21004743	21004838	1	-	.	gene_id "CUFF.6139"; transcript_id "AT5G51710.2"; exon_number "2"; FPKM "0.0000000000"; frac "0.000000"; conf_lo "0.000000"; conf_hi "0.052591"; cov "0.000000";
Chr5	Cufflinks	exon	21004940	21004984	1	-	.	gene_id "CUFF.6139"; transcript_id "AT5G51710.2"; exon_number "3"; FPKM "0.0000000000"; frac "0.000000"; conf_lo "0.000000"; conf_hi "0.052591"; cov "0.000000";
Chr5	Cufflinks	exon	21005081	21005158	1	-	.	gene_id "CUFF.6139"; transcript_id "AT5G51710.2"; exon_number "4"; FPKM "0.0000000000"; frac "0.000000"; conf_lo "0.000000"; conf_hi "0.052591"; cov "0.000000";
Chr5	Cufflinks	exon	21005256	21005444	1	-	.	gene_id "CUFF.6139"; transcript_id "AT5G51710.2"; exon_number "5"; FPKM "0.0000000000"; frac "0.000000"; conf_lo "0.000000"; conf_hi "0.052591"; cov "0.000000";
Chr5	Cufflinks	exon	21005540	21005635	1	-	.	gene_id "CUFF.6139"; transcript_id "AT5G51710.2"; exon_number "6"; FPKM "0.0000000000"; frac "0.000000"; conf_lo "0.000000"; conf_hi "0.052591"; cov "0.000000";
Chr5	Cufflinks	exon	21005869	21005922	1	-	.	gene_id "CUFF.6139"; transcript_id "AT5G51710.2"; exon_number "7"; FPKM "0.0000000000"; frac "0.000000"; conf_lo "0.000000"; conf_hi "0.052591"; cov "0.000000";
Chr5	Cufflinks	exon	21006028	21006124	1	-	.	gene_id "CUFF.6139"; transcript_id "AT5G51710.2"; exon_number "8"; FPKM "0.0000000000"; frac "0.000000"; conf_lo "0.000000"; conf_hi "0.052591"; cov "0.000000";
Chr5	Cufflinks	exon	21006218	21006306	1	-	.	gene_id "CUFF.6139"; transcript_id "AT5G51710.2"; exon_number "9"; FPKM "0.0000000000"; frac "0.000000"; conf_lo "0.000000"; conf_hi "0.052591"; cov "0.000000";
Chr5	Cufflinks	exon	21006394	21006471	1	-	.	gene_id "CUFF.6139"; transcript_id "AT5G51710.2"; exon_number "10"; FPKM "0.0000000000"; frac "0.000000"; conf_lo "0.000000"; conf_hi "0.052591"; cov "0.000000";
Chr5	Cufflinks	exon	21006576	21006644	1	-	.	gene_id "CUFF.6139"; transcript_id "AT5G51710.2"; exon_number "11"; FPKM "0.0000000000"; frac "0.000000"; conf_lo "0.000000"; conf_hi "0.052591"; cov "0.000000";
Chr5	Cufflinks	exon	21006727	21006810	1	-	.	gene_id "CUFF.6139"; transcript_id "AT5G51710.2"; exon_number "12"; FPKM "0.0000000000"; frac "0.000000"; conf_lo "0.000000"; conf_hi "0.052591"; cov "0.000000";
Chr5	Cufflinks	exon	21006908	21006979	1	-	.	gene_id "CUFF.6139"; transcript_id "AT5G51710.2"; exon_number "13"; FPKM "0.0000000000"; frac "0.000000"; conf_lo "0.000000"; conf_hi "0.052591"; cov "0.000000";
Chr5	Cufflinks	exon	21007398	21007472	1	-	.	gene_id "CUFF.6139"; transcript_id "AT5G51710.2"; exon_number "14"; FPKM "0.0000000000"; frac "0.000000"; conf_lo "0.000000"; conf_hi "0.052591"; cov "0.000000";
Chr5	Cufflinks	exon	21007588	21007663	1	-	.	gene_id "CUFF.6139"; transcript_id "AT5G51710.2"; exon_number "15"; FPKM "0.0000000000"; frac "0.000000"; conf_lo "0.000000"; conf_hi "0.052591"; cov "0.000000";
Chr5	Cufflinks	exon	21007757	21007818	1	-	.	gene_id "CUFF.6139"; transcript_id "AT5G51710.2"; exon_number "16"; FPKM "0.0000000000"; frac "0.000000"; conf_lo "0.000000"; conf_hi "0.052591"; cov "0.000000";
Chr5	Cufflinks	exon	21007908	21007989	1	-	.	gene_id "CUFF.6139"; transcript_id "AT5G51710.2"; exon_number "17"; FPKM "0.0000000000"; frac "0.000000"; conf_lo "0.000000"; conf_hi "0.052591"; cov "0.000000";
Chr5	Cufflinks	exon	21008085	21008152	1	-	.	gene_id "CUFF.6139"; transcript_id "AT5G51710.2"; exon_number "18"; FPKM "0.0000000000"; frac "0.000000"; conf_lo "0.000000"; conf_hi "0.052591"; cov "0.000000";
Chr5	Cufflinks	exon	21008231	21008274	1	-	.	gene_id "CUFF.6139"; transcript_id "AT5G51710.2"; exon_number "19"; FPKM "0.0000000000"; frac "0.000000"; conf_lo "0.000000"; conf_hi "0.052591"; cov "0.000000";
Chr5	Cufflinks	exon	21008379	21008718	1	-	.	gene_id "CUFF.6139"; transcript_id "AT5G51710.2"; exon_number "20"; FPKM "0.0000000000"; frac "0.000000"; conf_lo "0.000000"; conf_hi "0.052591"; cov "0.000000";
Chr5	Cufflinks	transcript	21004278	21008718	1000	-	.	gene_id "CUFF.6139"; transcript_id "AT5G51710.1"; FPKM "2.1561751577"; frac "0.698140"; conf_lo "1.632708"; conf_hi "2.679642"; cov "12.724365"; full_read_support "yes";
Chr5	Cufflinks	exon	21004278	21004616	1000	-	.	gene_id "CUFF.6139"; transcript_id "AT5G51710.1"; exon_number "1"; FPKM "2.1561751577"; frac "0.698140"; conf_lo "1.632708"; conf_hi "2.679642"; cov "12.724365";
Chr5	Cufflinks	exon	21004743	21004838	1000	-	.	gene_id "CUFF.6139"; transcript_id "AT5G51710.1"; exon_number "2"; FPKM "2.1561751577"; frac "0.698140"; conf_lo "1.632708"; conf_hi "2.679642"; cov "12.724365";
Chr5	Cufflinks	exon	21004940	21004984	1000	-	.	gene_id "CUFF.6139"; transcript_id "AT5G51710.1"; exon_number "3"; FPKM "2.1561751577"; frac "0.698140"; conf_lo "1.632708"; conf_hi "2.679642"; cov "12.724365";
Chr5	Cufflinks	exon	21005081	21005158	1000	-	.	gene_id "CUFF.6139"; transcript_id "AT5G51710.1"; exon_number "4"; FPKM "2.1561751577"; frac "0.698140"; conf_lo "1.632708"; conf_hi "2.679642"; cov "12.724365";
Chr5	Cufflinks	exon	21005256	21005444	1000	-	.	gene_id "CUFF.6139"; transcript_id "AT5G51710.1"; exon_number "5"; FPKM "2.1561751577"; frac "0.698140"; conf_lo "1.632708"; conf_hi "2.679642"; cov "12.724365";
Chr5	Cufflinks	exon	21005540	21005635	1000	-	.	gene_id "CUFF.6139"; transcript_id "AT5G51710.1"; exon_number "6"; FPKM "2.1561751577"; frac "0.698140"; conf_lo "1.632708"; conf_hi "2.679642"; cov "12.724365";
Chr5	Cufflinks	exon	21005869	21005922	1000	-	.	gene_id "CUFF.6139"; transcript_id "AT5G51710.1"; exon_number "7"; FPKM "2.1561751577"; frac "0.698140"; conf_lo "1.632708"; conf_hi "2.679642"; cov "12.724365";
Chr5	Cufflinks	exon	21006028	21006124	1000	-	.	gene_id "CUFF.6139"; transcript_id "AT5G51710.1"; exon_number "8"; FPKM "2.1561751577"; frac "0.698140"; conf_lo "1.632708"; conf_hi "2.679642"; cov "12.724365";
Chr5	Cufflinks	exon	21006218	21006306	1000	-	.	gene_id "CUFF.6139"; transcript_id "AT5G51710.1"; exon_number "9"; FPKM "2.1561751577"; frac "0.698140"; conf_lo "1.632708"; conf_hi "2.679642"; cov "12.724365";
Chr5	Cufflinks	exon	21006394	21006471	1000	-	.	gene_id "CUFF.6139"; transcript_id "AT5G51710.1"; exon_number "10"; FPKM "2.1561751577"; frac "0.698140"; conf_lo "1.632708"; conf_hi "2.679642"; cov "12.724365";
Chr5	Cufflinks	exon	21006576	21006644	1000	-	.	gene_id "CUFF.6139"; transcript_id "AT5G51710.1"; exon_number "11"; FPKM "2.1561751577"; frac "0.698140"; conf_lo "1.632708"; conf_hi "2.679642"; cov "12.724365";
Chr5	Cufflinks	exon	21006727	21006810	1000	-	.	gene_id "CUFF.6139"; transcript_id "AT5G51710.1"; exon_number "12"; FPKM "2.1561751577"; frac "0.698140"; conf_lo "1.632708"; conf_hi "2.679642"; cov "12.724365";
Chr5	Cufflinks	exon	21006908	21006979	1000	-	.	gene_id "CUFF.6139"; transcript_id "AT5G51710.1"; exon_number "13"; FPKM "2.1561751577"; frac "0.698140"; conf_lo "1.632708"; conf_hi "2.679642"; cov "12.724365";
Chr5	Cufflinks	exon	21007398	21007472	1000	-	.	gene_id "CUFF.6139"; transcript_id "AT5G51710.1"; exon_number "14"; FPKM "2.1561751577"; frac "0.698140"; conf_lo "1.632708"; conf_hi "2.679642"; cov "12.724365";
Chr5	Cufflinks	exon	21007588	21007663	1000	-	.	gene_id "CUFF.6139"; transcript_id "AT5G51710.1"; exon_number "15"; FPKM "2.1561751577"; frac "0.698140"; conf_lo "1.632708"; conf_hi "2.679642"; cov "12.724365";
Chr5	Cufflinks	exon	21007757	21007818	1000	-	.	gene_id "CUFF.6139"; transcript_id "AT5G51710.1"; exon_number "16"; FPKM "2.1561751577"; frac "0.698140"; conf_lo "1.632708"; conf_hi "2.679642"; cov "12.724365";
Chr5	Cufflinks	exon	21007908	21007989	1000	-	.	gene_id "CUFF.6139"; transcript_id "AT5G51710.1"; exon_number "17"; FPKM "2.1561751577"; frac "0.698140"; conf_lo "1.632708"; conf_hi "2.679642"; cov "12.724365";
Chr5	Cufflinks	exon	21008085	21008152	1000	-	.	gene_id "CUFF.6139"; transcript_id "AT5G51710.1"; exon_number "18"; FPKM "2.1561751577"; frac "0.698140"; conf_lo "1.632708"; conf_hi "2.679642"; cov "12.724365";
Chr5	Cufflinks	exon	21008231	21008274	1000	-	.	gene_id "CUFF.6139"; transcript_id "AT5G51710.1"; exon_number "19"; FPKM "2.1561751577"; frac "0.698140"; conf_lo "1.632708"; conf_hi "2.679642"; cov "12.724365";
Chr5	Cufflinks	exon	21008379	21008718	1000	-	.	gene_id "CUFF.6139"; transcript_id "AT5G51710.1"; exon_number "20"; FPKM "2.1561751577"; frac "0.698140"; conf_lo "1.632708"; conf_hi "2.679642"; cov "12.724365";
Chr5	Cufflinks	transcript	21009592	21010345	1000	+	.	gene_id "AT5G51720"; transcript_id "AT5G51720.1"; FPKM "4.1854011717"; frac "1.000000"; conf_lo "2.465394"; conf_hi "5.905408"; cov "24.715893"; full_read_support "yes";
Chr5	Cufflinks	exon	21009592	21009868	1000	+	.	gene_id "AT5G51720"; transcript_id "AT5G51720.1"; exon_number "1"; FPKM "4.1854011717"; frac "1.000000"; conf_lo "2.465394"; conf_hi "5.905408"; cov "24.715893";
Chr5	Cufflinks	exon	21010125	21010345	1000	+	.	gene_id "AT5G51720"; transcript_id "AT5G51720.1"; exon_number "2"; FPKM "4.1854011717"; frac "1.000000"; conf_lo "2.465394"; conf_hi "5.905408"; cov "24.715893";
Chr5	Cufflinks	transcript	21011418	21013657	1000	+	.	gene_id "CUFF.6140"; transcript_id "AT5G51730.1"; FPKM "4.3438554234"; frac "1.000000"; conf_lo "3.398057"; conf_hi "5.289654"; cov "25.644718"; full_read_support "yes";
Chr5	Cufflinks	exon	21011418	21011460	1000	+	.	gene_id "CUFF.6140"; transcript_id "AT5G51730.1"; exon_number "1"; FPKM "4.3438554234"; frac "1.000000"; conf_lo "3.398057"; conf_hi "5.289654"; cov "25.644718";
Chr5	Cufflinks	exon	21011725	21011774	1000	+	.	gene_id "CUFF.6140"; transcript_id "AT5G51730.1"; exon_number "2"; FPKM "4.3438554234"; frac "1.000000"; conf_lo "3.398057"; conf_hi "5.289654"; cov "25.644718";
Chr5	Cufflinks	exon	21011869	21012039	1000	+	.	gene_id "CUFF.6140"; transcript_id "AT5G51730.1"; exon_number "3"; FPKM "4.3438554234"; frac "1.000000"; conf_lo "3.398057"; conf_hi "5.289654"; cov "25.644718";
Chr5	Cufflinks	exon	21012161	21012241	1000	+	.	gene_id "CUFF.6140"; transcript_id "AT5G51730.1"; exon_number "4"; FPKM "4.3438554234"; frac "1.000000"; conf_lo "3.398057"; conf_hi "5.289654"; cov "25.644718";
Chr5	Cufflinks	exon	21012433	21012468	1000	+	.	gene_id "CUFF.6140"; transcript_id "AT5G51730.1"; exon_number "5"; FPKM "4.3438554234"; frac "1.000000"; conf_lo "3.398057"; conf_hi "5.289654"; cov "25.644718";
Chr5	Cufflinks	exon	21012542	21012720	1000	+	.	gene_id "CUFF.6140"; transcript_id "AT5G51730.1"; exon_number "6"; FPKM "4.3438554234"; frac "1.000000"; conf_lo "3.398057"; conf_hi "5.289654"; cov "25.644718";
Chr5	Cufflinks	exon	21012808	21012957	1000	+	.	gene_id "CUFF.6140"; transcript_id "AT5G51730.1"; exon_number "7"; FPKM "4.3438554234"; frac "1.000000"; conf_lo "3.398057"; conf_hi "5.289654"; cov "25.644718";
Chr5	Cufflinks	exon	21013035	21013226	1000	+	.	gene_id "CUFF.6140"; transcript_id "AT5G51730.1"; exon_number "8"; FPKM "4.3438554234"; frac "1.000000"; conf_lo "3.398057"; conf_hi "5.289654"; cov "25.644718";
Chr5	Cufflinks	exon	21013314	21013657	1000	+	.	gene_id "CUFF.6140"; transcript_id "AT5G51730.1"; exon_number "9"; FPKM "4.3438554234"; frac "1.000000"; conf_lo "3.398057"; conf_hi "5.289654"; cov "25.644718";
Chr5	Cufflinks	transcript	21017027	21019221	1000	+	.	gene_id "AT5G51740"; transcript_id "AT5G51740.1"; FPKM "6.0128878820"; frac "1.000000"; conf_lo "5.051684"; conf_hi "6.974092"; cov "35.510136"; full_read_support "yes";
Chr5	Cufflinks	exon	21017027	21018039	1000	+	.	gene_id "AT5G51740"; transcript_id "AT5G51740.1"; exon_number "1"; FPKM "6.0128878820"; frac "1.000000"; conf_lo "5.051684"; conf_hi "6.974092"; cov "35.510136";
Chr5	Cufflinks	exon	21018184	21018332	1000	+	.	gene_id "AT5G51740"; transcript_id "AT5G51740.1"; exon_number "2"; FPKM "6.0128878820"; frac "1.000000"; conf_lo "5.051684"; conf_hi "6.974092"; cov "35.510136";
Chr5	Cufflinks	exon	21018738	21019221	1000	+	.	gene_id "AT5G51740"; transcript_id "AT5G51740.1"; exon_number "3"; FPKM "6.0128878820"; frac "1.000000"; conf_lo "5.051684"; conf_hi "6.974092"; cov "35.510136";
Chr5	Cufflinks	transcript	21020207	21022781	1000	+	.	gene_id "AT5G51750"; transcript_id "AT5G51750.1"; FPKM "15.1104537913"; frac "1.000000"; conf_lo "13.804996"; conf_hi "16.415911"; cov "89.240345"; full_read_support "yes";
Chr5	Cufflinks	exon	21020207	21022781	1000	+	.	gene_id "AT5G51750"; transcript_id "AT5G51750.1"; exon_number "1"; FPKM "15.1104537913"; frac "1.000000"; conf_lo "13.804996"; conf_hi "16.415911"; cov "89.240345";
Chr5	Cufflinks	transcript	21026916	21029188	1	+	.	gene_id "AT5G51760"; transcript_id "AT5G51760.1"; FPKM "0.0000000000"; frac "0.000000"; conf_lo "0.000000"; conf_hi "0.000000"; cov "0.000000"; full_read_support "no";
Chr5	Cufflinks	exon	21026916	21027380	1	+	.	gene_id "AT5G51760"; transcript_id "AT5G51760.1"; exon_number "1"; FPKM "0.0000000000"; frac "0.000000"; conf_lo "0.000000"; conf_hi "0.000000"; cov "0.000000";
Chr5	Cufflinks	exon	21027447	21027791	1	+	.	gene_id "AT5G51760"; transcript_id "AT5G51760.1"; exon_number "2"; FPKM "0.0000000000"; frac "0.000000"; conf_lo "0.000000"; conf_hi "0.000000"; cov "0.000000";
Chr5	Cufflinks	exon	21027858	21027963	1	+	.	gene_id "AT5G51760"; transcript_id "AT5G51760.1"; exon_number "3"; FPKM "0.0000000000"; frac "0.000000"; conf_lo "0.000000"; conf_hi "0.000000"; cov "0.000000";
Chr5	Cufflinks	exon	21028578	21029188	1	+	.	gene_id "AT5G51760"; transcript_id "AT5G51760.1"; exon_number "4"; FPKM "0.0000000000"; frac "0.000000"; conf_lo "0.000000"; conf_hi "0.000000"; cov "0.000000";
Chr5	Cufflinks	transcript	21031030	21032994	1000	+	.	gene_id "AT5G51770"; transcript_id "AT5G51770.1"; FPKM "1.4328885689"; frac "1.000000"; conf_lo "1.015625"; conf_hi "1.850152"; cov "8.461562"; full_read_support "yes";
Chr5	Cufflinks	exon	21031030	21032994	1000	+	.	gene_id "AT5G51770"; transcript_id "AT5G51770.1"; exon_number "1"; FPKM "1.4328885689"; frac "1.000000"; conf_lo "1.015625"; conf_hi "1.850152"; cov "8.461562";
Chr5	Cufflinks	transcript	21034823	21036773	1000	+	.	gene_id "CUFF.6141"; transcript_id "AT5G51780.1"; FPKM "2.7686930015"; frac "0.608031"; conf_lo "1.741366"; conf_hi "3.796020"; cov "16.359003"; full_read_support "yes";
Chr5	Cufflinks	exon	21034823	21034980	1000	+	.	gene_id "CUFF.6141"; transcript_id "AT5G51780.1"; exon_number "1"; FPKM "2.7686930015"; frac "0.608031"; conf_lo "1.741366"; conf_hi "3.796020"; cov "16.359003";
Chr5	Cufflinks	exon	21035221	21035577	1000	+	.	gene_id "CUFF.6141"; transcript_id "AT5G51780.1"; exon_number "2"; FPKM "2.7686930015"; frac "0.608031"; conf_lo "1.741366"; conf_hi "3.796020"; cov "16.359003";
Chr5	Cufflinks	exon	21036381	21036773	1000	+	.	gene_id "CUFF.6141"; transcript_id "AT5G51780.1"; exon_number "3"; FPKM "2.7686930015"; frac "0.608031"; conf_lo "1.741366"; conf_hi "3.796020"; cov "16.359003";
Chr5	Cufflinks	transcript	21035052	21036996	485	+	.	gene_id "CUFF.6141"; transcript_id "CUFF.6141.2"; FPKM "1.3437636352"; frac "0.391969"; conf_lo "0.709960"; conf_hi "1.977568"; cov "7.939715"; full_read_support "yes";
Chr5	Cufflinks	exon	21035052	21035577	485	+	.	gene_id "CUFF.6141"; transcript_id "CUFF.6141.2"; exon_number "1"; FPKM "1.3437636352"; frac "0.391969"; conf_lo "0.709960"; conf_hi "1.977568"; cov "7.939715";
Chr5	Cufflinks	exon	21036381	21036996	485	+	.	gene_id "CUFF.6141"; transcript_id "CUFF.6141.2"; exon_number "2"; FPKM "1.3437636352"; frac "0.391969"; conf_lo "0.709960"; conf_hi "1.977568"; cov "7.939715";
Chr5	Cufflinks	transcript	21039762	21040594	1000	+	.	gene_id "CUFF.6142"; transcript_id "AT5G51790.1"; FPKM "1.8119128720"; frac "1.000000"; conf_lo "0.832673"; conf_hi "2.791153"; cov "10.707442"; full_read_support "no";
Chr5	Cufflinks	exon	21039762	21039938	1000	+	.	gene_id "CUFF.6142"; transcript_id "AT5G51790.1"; exon_number "1"; FPKM "1.8119128720"; frac "1.000000"; conf_lo "0.832673"; conf_hi "2.791153"; cov "10.707442";
Chr5	Cufflinks	exon	21040053	21040406	1000	+	.	gene_id "CUFF.6142"; transcript_id "AT5G51790.1"; exon_number "2"; FPKM "1.8119128720"; frac "1.000000"; conf_lo "0.832673"; conf_hi "2.791153"; cov "10.707442";
Chr5	Cufflinks	exon	21040511	21040594	1000	+	.	gene_id "CUFF.6142"; transcript_id "AT5G51790.1"; exon_number "3"; FPKM "1.8119128720"; frac "1.000000"; conf_lo "0.832673"; conf_hi "2.791153"; cov "10.707442";
Chr5	Cufflinks	transcript	21043083	21044194	1000	-	.	gene_id "AT5G51795"; transcript_id "AT5G51795.1"; FPKM "0.2987511134"; frac "1.000000"; conf_lo "0.000000"; conf_hi "0.604468"; cov "1.737581"; full_read_support "no";
Chr5	Cufflinks	exon	21043083	21043358	1000	-	.	gene_id "AT5G51795"; transcript_id "AT5G51795.1"; exon_number "1"; FPKM "0.2987511134"; frac "1.000000"; conf_lo "0.000000"; conf_hi "0.604468"; cov "1.737581";
Chr5	Cufflinks	exon	21043387	21043730	1000	-	.	gene_id "AT5G51795"; transcript_id "AT5G51795.1"; exon_number "2"; FPKM "0.2987511134"; frac "1.000000"; conf_lo "0.000000"; conf_hi "0.604468"; cov "1.737581";
Chr5	Cufflinks	exon	21043771	21044194	1000	-	.	gene_id "AT5G51795"; transcript_id "AT5G51795.1"; exon_number "3"; FPKM "0.2987511134"; frac "1.000000"; conf_lo "0.000000"; conf_hi "0.604468"; cov "1.737581";
Chr5	Cufflinks	transcript	21048191	21052012	1000	+	.	gene_id "AT5G51800"; transcript_id "AT5G51800.1"; FPKM "0.0171593008"; frac "1.000000"; conf_lo "0.000000"; conf_hi "0.051478"; cov "0.101493"; full_read_support "no";
Chr5	Cufflinks	exon	21048191	21049289	1000	+	.	gene_id "AT5G51800"; transcript_id "AT5G51800.1"; exon_number "1"; FPKM "0.0171593008"; frac "1.000000"; conf_lo "0.000000"; conf_hi "0.051478"; cov "0.101493";
Chr5	Cufflinks	exon	21049535	21049981	1000	+	.	gene_id "AT5G51800"; transcript_id "AT5G51800.1"; exon_number "2"; FPKM "0.0171593008"; frac "1.000000"; conf_lo "0.000000"; conf_hi "0.051478"; cov "0.101493";
Chr5	Cufflinks	exon	21050329	21050388	1000	+	.	gene_id "AT5G51800"; transcript_id "AT5G51800.1"; exon_number "3"; FPKM "0.0171593008"; frac "1.000000"; conf_lo "0.000000"; conf_hi "0.051478"; cov "0.101493";
Chr5	Cufflinks	exon	21050468	21052012	1000	+	.	gene_id "AT5G51800"; transcript_id "AT5G51800.1"; exon_number "4"; FPKM "0.0171593008"; frac "1.000000"; conf_lo "0.000000"; conf_hi "0.051478"; cov "0.101493";
Chr5	Cufflinks	transcript	21055188	21056808	1000	-	.	gene_id "AT5G51810"; transcript_id "AT5G51810.1"; FPKM "0.0841922779"; frac "1.000000"; conf_lo "0.000000"; conf_hi "0.203424"; cov "0.497974"; full_read_support "no";
Chr5	Cufflinks	exon	21055188	21055658	1000	-	.	gene_id "AT5G51810"; transcript_id "AT5G51810.1"; exon_number "1"; FPKM "0.0841922779"; frac "1.000000"; conf_lo "0.000000"; conf_hi "0.203424"; cov "0.497974";
Chr5	Cufflinks	exon	21055737	21056058	1000	-	.	gene_id "AT5G51810"; transcript_id "AT5G51810.1"; exon_number "2"; FPKM "0.0841922779"; frac "1.000000"; conf_lo "0.000000"; conf_hi "0.203424"; cov "0.497974";
Chr5	Cufflinks	exon	21056202	21056808	1000	-	.	gene_id "AT5G51810"; transcript_id "AT5G51810.1"; exon_number "3"; FPKM "0.0841922779"; frac "1.000000"; conf_lo "0.000000"; conf_hi "0.203424"; cov "0.497974";
Chr5	Cufflinks	transcript	21058539	21058772	1	+	.	gene_id "AT5G51812"; transcript_id "AT5G51812.1"; FPKM "0.0000000000"; frac "0.000000"; conf_lo "0.000000"; conf_hi "0.000000"; cov "0.000000"; full_read_support "no";
Chr5	Cufflinks	exon	21058539	21058772	1	+	.	gene_id "AT5G51812"; transcript_id "AT5G51812.1"; exon_number "1"; FPKM "0.0000000000"; frac "0.000000"; conf_lo "0.000000"; conf_hi "0.000000"; cov "0.000000";
Chr5	Cufflinks	transcript	21063368	21068057	1000	-	.	gene_id "CUFF.6143"; transcript_id "AT5G51820.1"; FPKM "42.4851569777"; frac "1.000000"; conf_lo "39.737783"; conf_hi "45.232531"; cov "251.064806"; full_read_support "yes";
Chr5	Cufflinks	exon	21063368	21063598	1000	-	.	gene_id "CUFF.6143"; transcript_id "AT5G51820.1"; exon_number "1"; FPKM "42.4851569777"; frac "1.000000"; conf_lo "39.737783"; conf_hi "45.232531"; cov "251.064806";
Chr5	Cufflinks	exon	21063683	21063788	1000	-	.	gene_id "CUFF.6143"; transcript_id "AT5G51820.1"; exon_number "2"; FPKM "42.4851569777"; frac "1.000000"; conf_lo "39.737783"; conf_hi "45.232531"; cov "251.064806";
Chr5	Cufflinks	exon	21063898	21063975	1000	-	.	gene_id "CUFF.6143"; transcript_id "AT5G51820.1"; exon_number "3"; FPKM "42.4851569777"; frac "1.000000"; conf_lo "39.737783"; conf_hi "45.232531"; cov "251.064806";
Chr5	Cufflinks	exon	21064060	21064106	1000	-	.	gene_id "CUFF.6143"; transcript_id "AT5G51820.1"; exon_number "4"; FPKM "42.4851569777"; frac "1.000000"; conf_lo "39.737783"; conf_hi "45.232531"; cov "251.064806";
Chr5	Cufflinks	exon	21064186	21064267	1000	-	.	gene_id "CUFF.6143"; transcript_id "AT5G51820.1"; exon_number "5"; FPKM "42.4851569777"; frac "1.000000"; conf_lo "39.737783"; conf_hi "45.232531"; cov "251.064806";
Chr5	Cufflinks	exon	21064357	21064498	1000	-	.	gene_id "CUFF.6143"; transcript_id "AT5G51820.1"; exon_number "6"; FPKM "42.4851569777"; frac "1.000000"; conf_lo "39.737783"; conf_hi "45.232531"; cov "251.064806";
Chr5	Cufflinks	exon	21064948	21065063	1000	-	.	gene_id "CUFF.6143"; transcript_id "AT5G51820.1"; exon_number "7"; FPKM "42.4851569777"; frac "1.000000"; conf_lo "39.737783"; conf_hi "45.232531"; cov "251.064806";
Chr5	Cufflinks	exon	21065160	21065234	1000	-	.	gene_id "CUFF.6143"; transcript_id "AT5G51820.1"; exon_number "8"; FPKM "42.4851569777"; frac "1.000000"; conf_lo "39.737783"; conf_hi "45.232531"; cov "251.064806";
Chr5	Cufflinks	exon	21065322	21065440	1000	-	.	gene_id "CUFF.6143"; transcript_id "AT5G51820.1"; exon_number "9"; FPKM "42.4851569777"; frac "1.000000"; conf_lo "39.737783"; conf_hi "45.232531"; cov "251.064806";
Chr5	Cufflinks	exon	21065541	21065608	1000	-	.	gene_id "CUFF.6143"; transcript_id "AT5G51820.1"; exon_number "10"; FPKM "42.4851569777"; frac "1.000000"; conf_lo "39.737783"; conf_hi "45.232531"; cov "251.064806";
Chr5	Cufflinks	exon	21065683	21065747	1000	-	.	gene_id "CUFF.6143"; transcript_id "AT5G51820.1"; exon_number "11"; FPKM "42.4851569777"; frac "1.000000"; conf_lo "39.737783"; conf_hi "45.232531"; cov "251.064806";
Chr5	Cufflinks	exon	21065834	21065912	1000	-	.	gene_id "CUFF.6143"; transcript_id "AT5G51820.1"; exon_number "12"; FPKM "42.4851569777"; frac "1.000000"; conf_lo "39.737783"; conf_hi "45.232531"; cov "251.064806";
Chr5	Cufflinks	exon	21066086	21066138	1000	-	.	gene_id "CUFF.6143"; transcript_id "AT5G51820.1"; exon_number "13"; FPKM "42.4851569777"; frac "1.000000"; conf_lo "39.737783"; conf_hi "45.232531"; cov "251.064806";
Chr5	Cufflinks	exon	21066227	21066349	1000	-	.	gene_id "CUFF.6143"; transcript_id "AT5G51820.1"; exon_number "14"; FPKM "42.4851569777"; frac "1.000000"; conf_lo "39.737783"; conf_hi "45.232531"; cov "251.064806";
Chr5	Cufflinks	exon	21066472	21066540	1000	-	.	gene_id "CUFF.6143"; transcript_id "AT5G51820.1"; exon_number "15"; FPKM "42.4851569777"; frac "1.000000"; conf_lo "39.737783"; conf_hi "45.232531"; cov "251.064806";
Chr5	Cufflinks	exon	21066743	21066811	1000	-	.	gene_id "CUFF.6143"; transcript_id "AT5G51820.1"; exon_number "16"; FPKM "42.4851569777"; frac "1.000000"; conf_lo "39.737783"; conf_hi "45.232531"; cov "251.064806";
Chr5	Cufflinks	exon	21066891	21066942	1000	-	.	gene_id "CUFF.6143"; transcript_id "AT5G51820.1"; exon_number "17"; FPKM "42.4851569777"; frac "1.000000"; conf_lo "39.737783"; conf_hi "45.232531"; cov "251.064806";
Chr5	Cufflinks	exon	21067132	21067184	1000	-	.	gene_id "CUFF.6143"; transcript_id "AT5G51820.1"; exon_number "18"; FPKM "42.4851569777"; frac "1.000000"; conf_lo "39.737783"; conf_hi "45.232531"; cov "251.064806";
Chr5	Cufflinks	exon	21067272	21067364	1000	-	.	gene_id "CUFF.6143"; transcript_id "AT5G51820.1"; exon_number "19"; FPKM "42.4851569777"; frac "1.000000"; conf_lo "39.737783"; conf_hi "45.232531"; cov "251.064806";
Chr5	Cufflinks	exon	21067447	21067491	1000	-	.	gene_id "CUFF.6143"; transcript_id "AT5G51820.1"; exon_number "20"; FPKM "42.4851569777"; frac "1.000000"; conf_lo "39.737783"; conf_hi "45.232531"; cov "251.064806";
Chr5	Cufflinks	exon	21067576	21067641	1000	-	.	gene_id "CUFF.6143"; transcript_id "AT5G51820.1"; exon_number "21"; FPKM "42.4851569777"; frac "1.000000"; conf_lo "39.737783"; conf_hi "45.232531"; cov "251.064806";
Chr5	Cufflinks	exon	21067730	21068057	1000	-	.	gene_id "CUFF.6143"; transcript_id "AT5G51820.1"; exon_number "22"; FPKM "42.4851569777"; frac "1.000000"; conf_lo "39.737783"; conf_hi "45.232531"; cov "251.064806";
Chr5	Cufflinks	transcript	21069572	21071735	1000	+	.	gene_id "CUFF.6144"; transcript_id "AT5G51830.1"; FPKM "18.8962050237"; frac "1.000000"; conf_lo "16.967308"; conf_hi "20.825102"; cov "111.665210"; full_read_support "yes";
Chr5	Cufflinks	exon	21069572	21069730	1000	+	.	gene_id "CUFF.6144"; transcript_id "AT5G51830.1"; exon_number "1"; FPKM "18.8962050237"; frac "1.000000"; conf_lo "16.967308"; conf_hi "20.825102"; cov "111.665210";
Chr5	Cufflinks	exon	21070025	21070230	1000	+	.	gene_id "CUFF.6144"; transcript_id "AT5G51830.1"; exon_number "2"; FPKM "18.8962050237"; frac "1.000000"; conf_lo "16.967308"; conf_hi "20.825102"; cov "111.665210";
Chr5	Cufflinks	exon	21070318	21070530	1000	+	.	gene_id "CUFF.6144"; transcript_id "AT5G51830.1"; exon_number "3"; FPKM "18.8962050237"; frac "1.000000"; conf_lo "16.967308"; conf_hi "20.825102"; cov "111.665210";
Chr5	Cufflinks	exon	21070605	21070802	1000	+	.	gene_id "CUFF.6144"; transcript_id "AT5G51830.1"; exon_number "4"; FPKM "18.8962050237"; frac "1.000000"; conf_lo "16.967308"; conf_hi "20.825102"; cov "111.665210";
Chr5	Cufflinks	exon	21070885	21071025	1000	+	.	gene_id "CUFF.6144"; transcript_id "AT5G51830.1"; exon_number "5"; FPKM "18.8962050237"; frac "1.000000"; conf_lo "16.967308"; conf_hi "20.825102"; cov "111.665210";
Chr5	Cufflinks	exon	21071113	21071229	1000	+	.	gene_id "CUFF.6144"; transcript_id "AT5G51830.1"; exon_number "6"; FPKM "18.8962050237"; frac "1.000000"; conf_lo "16.967308"; conf_hi "20.825102"; cov "111.665210";
Chr5	Cufflinks	exon	21071316	21071735	1000	+	.	gene_id "CUFF.6144"; transcript_id "AT5G51830.1"; exon_number "7"; FPKM "18.8962050237"; frac "1.000000"; conf_lo "16.967308"; conf_hi "20.825102"; cov "111.665210";
Chr5	Cufflinks	transcript	21071944	21074438	1000	+	.	gene_id "AT5G51840"; transcript_id "AT5G51840.1"; FPKM "10.0099179904"; frac "1.000000"; conf_lo "8.543175"; conf_hi "11.476661"; cov "59.122429"; full_read_support "yes";
Chr5	Cufflinks	exon	21071944	21072229	1000	+	.	gene_id "AT5G51840"; transcript_id "AT5G51840.1"; exon_number "1"; FPKM "10.0099179904"; frac "1.000000"; conf_lo "8.543175"; conf_hi "11.476661"; cov "59.122429";
Chr5	Cufflinks	exon	21072320	21072351	1000	+	.	gene_id "AT5G51840"; transcript_id "AT5G51840.1"; exon_number "2"; FPKM "10.0099179904"; frac "1.000000"; conf_lo "8.543175"; conf_hi "11.476661"; cov "59.122429";
Chr5	Cufflinks	exon	21072688	21072785	1000	+	.	gene_id "AT5G51840"; transcript_id "AT5G51840.1"; exon_number "3"; FPKM "10.0099179904"; frac "1.000000"; conf_lo "8.543175"; conf_hi "11.476661"; cov "59.122429";
Chr5	Cufflinks	exon	21072901	21072983	1000	+	.	gene_id "AT5G51840"; transcript_id "AT5G51840.1"; exon_number "4"; FPKM "10.0099179904"; frac "1.000000"; conf_lo "8.543175"; conf_hi "11.476661"; cov "59.122429";
Chr5	Cufflinks	exon	21073387	21073464	1000	+	.	gene_id "AT5G51840"; transcript_id "AT5G51840.1"; exon_number "5"; FPKM "10.0099179904"; frac "1.000000"; conf_lo "8.543175"; conf_hi "11.476661"; cov "59.122429";
Chr5	Cufflinks	exon	21073557	21073655	1000	+	.	gene_id "AT5G51840"; transcript_id "AT5G51840.1"; exon_number "6"; FPKM "10.0099179904"; frac "1.000000"; conf_lo "8.543175"; conf_hi "11.476661"; cov "59.122429";
Chr5	Cufflinks	exon	21073871	21074438	1000	+	.	gene_id "AT5G51840"; transcript_id "AT5G51840.1"; exon_number "7"; FPKM "10.0099179904"; frac "1.000000"; conf_lo "8.543175"; conf_hi "11.476661"; cov "59.122429";
Chr5	Cufflinks	transcript	21077143	21077502	1	+	.	gene_id "AT5G51845"; transcript_id "AT5G51845.1"; FPKM "0.0000000000"; frac "0.000000"; conf_lo "0.000000"; conf_hi "0.000000"; cov "0.000000"; full_read_support "no";
Chr5	Cufflinks	exon	21077143	21077215	1	+	.	gene_id "AT5G51845"; transcript_id "AT5G51845.1"; exon_number "1"; FPKM "0.0000000000"; frac "0.000000"; conf_lo "0.000000"; conf_hi "0.000000"; cov "0.000000";
Chr5	Cufflinks	exon	21077354	21077502	1	+	.	gene_id "AT5G51845"; transcript_id "AT5G51845.1"; exon_number "2"; FPKM "0.0000000000"; frac "0.000000"; conf_lo "0.000000"; conf_hi "0.000000"; cov "0.000000";
Chr5	Cufflinks	transcript	21079252	21081578	1000	+	.	gene_id "AT5G51850"; transcript_id "AT5G51850.1"; FPKM "0.3024202116"; frac "1.000000"; conf_lo "0.120054"; conf_hi "0.484786"; cov "1.788733"; full_read_support "no";
Chr5	Cufflinks	exon	21079252	21079593	1000	+	.	gene_id "AT5G51850"; transcript_id "AT5G51850.1"; exon_number "1"; FPKM "0.3024202116"; frac "1.000000"; conf_lo "0.120054"; conf_hi "0.484786"; cov "1.788733";
Chr5	Cufflinks	exon	21079709	21079776	1000	+	.	gene_id "AT5G51850"; transcript_id "AT5G51850.1"; exon_number "2"; FPKM "0.3024202116"; frac "1.000000"; conf_lo "0.120054"; conf_hi "0.484786"; cov "1.788733";
Chr5	Cufflinks	exon	21079863	21080774	1000	+	.	gene_id "AT5G51850"; transcript_id "AT5G51850.1"; exon_number "3"; FPKM "0.3024202116"; frac "1.000000"; conf_lo "0.120054"; conf_hi "0.484786"; cov "1.788733";
Chr5	Cufflinks	exon	21080861	21081578	1000	+	.	gene_id "AT5G51850"; transcript_id "AT5G51850.1"; exon_number "4"; FPKM "0.3024202116"; frac "1.000000"; conf_lo "0.120054"; conf_hi "0.484786"; cov "1.788733";
Chr5	Cufflinks	transcript	21081844	21084427	1	-	.	gene_id "AT5G51860"; transcript_id "AT5G51860.2"; FPKM "0.0000000000"; frac "0.000000"; conf_lo "0.000000"; conf_hi "0.000000"; cov "0.000000"; full_read_support "no";
Chr5	Cufflinks	exon	21081844	21081939	1	-	.	gene_id "AT5G51860"; transcript_id "AT5G51860.2"; exon_number "1"; FPKM "0.0000000000"; frac "0.000000"; conf_lo "0.000000"; conf_hi "0.000000"; cov "0.000000";
Chr5	Cufflinks	exon	21082245	21082286	1	-	.	gene_id "AT5G51860"; transcript_id "AT5G51860.2"; exon_number "2"; FPKM "0.0000000000"; frac "0.000000"; conf_lo "0.000000"; conf_hi "0.000000"; cov "0.000000";
Chr5	Cufflinks	exon	21082375	21082416	1	-	.	gene_id "AT5G51860"; transcript_id "AT5G51860.2"; exon_number "3"; FPKM "0.0000000000"; frac "0.000000"; conf_lo "0.000000"; conf_hi "0.000000"; cov "0.000000";
Chr5	Cufflinks	exon	21082530	21082629	1	-	.	gene_id "AT5G51860"; transcript_id "AT5G51860.2"; exon_number "4"; FPKM "0.0000000000"; frac "0.000000"; conf_lo "0.000000"; conf_hi "0.000000"; cov "0.000000";
Chr5	Cufflinks	exon	21082740	21082801	1	-	.	gene_id "AT5G51860"; transcript_id "AT5G51860.2"; exon_number "5"; FPKM "0.0000000000"; frac "0.000000"; conf_lo "0.000000"; conf_hi "0.000000"; cov "0.000000";
Chr5	Cufflinks	exon	21082963	21083047	1	-	.	gene_id "AT5G51860"; transcript_id "AT5G51860.2"; exon_number "6"; FPKM "0.0000000000"; frac "0.000000"; conf_lo "0.000000"; conf_hi "0.000000"; cov "0.000000";
Chr5	Cufflinks	exon	21083945	21084138	1	-	.	gene_id "AT5G51860"; transcript_id "AT5G51860.2"; exon_number "7"; FPKM "0.0000000000"; frac "0.000000"; conf_lo "0.000000"; conf_hi "0.000000"; cov "0.000000";
Chr5	Cufflinks	exon	21084293	21084427	1	-	.	gene_id "AT5G51860"; transcript_id "AT5G51860.2"; exon_number "8"; FPKM "0.0000000000"; frac "0.000000"; conf_lo "0.000000"; conf_hi "0.000000"; cov "0.000000";
Chr5	Cufflinks	transcript	21081844	21084427	1	-	.	gene_id "AT5G51860"; transcript_id "AT5G51860.1"; FPKM "0.0000000000"; frac "0.000000"; conf_lo "0.000000"; conf_hi "0.000000"; cov "0.000000"; full_read_support "no";
Chr5	Cufflinks	exon	21081844	21081966	1	-	.	gene_id "AT5G51860"; transcript_id "AT5G51860.1"; exon_number "1"; FPKM "0.0000000000"; frac "0.000000"; conf_lo "0.000000"; conf_hi "0.000000"; cov "0.000000";
Chr5	Cufflinks	exon	21082245	21082286	1	-	.	gene_id "AT5G51860"; transcript_id "AT5G51860.1"; exon_number "2"; FPKM "0.0000000000"; frac "0.000000"; conf_lo "0.000000"; conf_hi "0.000000"; cov "0.000000";
Chr5	Cufflinks	exon	21082375	21082416	1	-	.	gene_id "AT5G51860"; transcript_id "AT5G51860.1"; exon_number "3"; FPKM "0.0000000000"; frac "0.000000"; conf_lo "0.000000"; conf_hi "0.000000"; cov "0.000000";
Chr5	Cufflinks	exon	21082530	21082629	1	-	.	gene_id "AT5G51860"; transcript_id "AT5G51860.1"; exon_number "4"; FPKM "0.0000000000"; frac "0.000000"; conf_lo "0.000000"; conf_hi "0.000000"; cov "0.000000";
Chr5	Cufflinks	exon	21082740	21082801	1	-	.	gene_id "AT5G51860"; transcript_id "AT5G51860.1"; exon_number "5"; FPKM "0.0000000000"; frac "0.000000"; conf_lo "0.000000"; conf_hi "0.000000"; cov "0.000000";
Chr5	Cufflinks	exon	21082963	21083047	1	-	.	gene_id "AT5G51860"; transcript_id "AT5G51860.1"; exon_number "6"; FPKM "0.0000000000"; frac "0.000000"; conf_lo "0.000000"; conf_hi "0.000000"; cov "0.000000";
Chr5	Cufflinks	exon	21083945	21084138	1	-	.	gene_id "AT5G51860"; transcript_id "AT5G51860.1"; exon_number "7"; FPKM "0.0000000000"; frac "0.000000"; conf_lo "0.000000"; conf_hi "0.000000"; cov "0.000000";
Chr5	Cufflinks	exon	21084293	21084427	1	-	.	gene_id "AT5G51860"; transcript_id "AT5G51860.1"; exon_number "8"; FPKM "0.0000000000"; frac "0.000000"; conf_lo "0.000000"; conf_hi "0.000000"; cov "0.000000";
Chr5	Cufflinks	transcript	21085462	21088004	1	-	.	gene_id "AT5G51870"; transcript_id "AT5G51870.3"; FPKM "0.0000000000"; frac "0.000000"; conf_lo "0.000000"; conf_hi "0.000000"; cov "0.000000"; full_read_support "no";
Chr5	Cufflinks	exon	21085462	21085781	1	-	.	gene_id "AT5G51870"; transcript_id "AT5G51870.3"; exon_number "1"; FPKM "0.0000000000"; frac "0.000000"; conf_lo "0.000000"; conf_hi "0.000000"; cov "0.000000";
Chr5	Cufflinks	exon	21085969	21086010	1	-	.	gene_id "AT5G51870"; transcript_id "AT5G51870.3"; exon_number "2"; FPKM "0.0000000000"; frac "0.000000"; conf_lo "0.000000"; conf_hi "0.000000"; cov "0.000000";
Chr5	Cufflinks	exon	21086120	21086161	1	-	.	gene_id "AT5G51870"; transcript_id "AT5G51870.3"; exon_number "3"; FPKM "0.0000000000"; frac "0.000000"; conf_lo "0.000000"; conf_hi "0.000000"; cov "0.000000";
Chr5	Cufflinks	exon	21086252	21086351	1	-	.	gene_id "AT5G51870"; transcript_id "AT5G51870.3"; exon_number "4"; FPKM "0.0000000000"; frac "0.000000"; conf_lo "0.000000"; conf_hi "0.000000"; cov "0.000000";
Chr5	Cufflinks	exon	21086484	21086545	1	-	.	gene_id "AT5G51870"; transcript_id "AT5G51870.3"; exon_number "5"; FPKM "0.0000000000"; frac "0.000000"; conf_lo "0.000000"; conf_hi "0.000000"; cov "0.000000";
Chr5	Cufflinks	exon	21086669	21086753	1	-	.	gene_id "AT5G51870"; transcript_id "AT5G51870.3"; exon_number "6"; FPKM "0.0000000000"; frac "0.000000"; conf_lo "0.000000"; conf_hi "0.000000"; cov "0.000000";
Chr5	Cufflinks	exon	21087742	21088004	1	-	.	gene_id "AT5G51870"; transcript_id "AT5G51870.3"; exon_number "7"; FPKM "0.0000000000"; frac "0.000000"; conf_lo "0.000000"; conf_hi "0.000000"; cov "0.000000";
Chr5	Cufflinks	transcript	21085635	21087923	1	-	.	gene_id "AT5G51870"; transcript_id "AT5G51870.1"; FPKM "0.0000000000"; frac "0.000000"; conf_lo "0.000000"; conf_hi "0.000000"; cov "0.000000"; full_read_support "no";
Chr5	Cufflinks	exon	21085635	21085721	1	-	.	gene_id "AT5G51870"; transcript_id "AT5G51870.1"; exon_number "1"; FPKM "0.0000000000"; frac "0.000000"; conf_lo "0.000000"; conf_hi "0.000000"; cov "0.000000";
Chr5	Cufflinks	exon	21085945	21086010	1	-	.	gene_id "AT5G51870"; transcript_id "AT5G51870.1"; exon_number "2"; FPKM "0.0000000000"; frac "0.000000"; conf_lo "0.000000"; conf_hi "0.000000"; cov "0.000000";
Chr5	Cufflinks	exon	21086120	21086161	1	-	.	gene_id "AT5G51870"; transcript_id "AT5G51870.1"; exon_number "3"; FPKM "0.0000000000"; frac "0.000000"; conf_lo "0.000000"; conf_hi "0.000000"; cov "0.000000";
Chr5	Cufflinks	exon	21086252	21086351	1	-	.	gene_id "AT5G51870"; transcript_id "AT5G51870.1"; exon_number "4"; FPKM "0.0000000000"; frac "0.000000"; conf_lo "0.000000"; conf_hi "0.000000"; cov "0.000000";
Chr5	Cufflinks	exon	21086484	21086545	1	-	.	gene_id "AT5G51870"; transcript_id "AT5G51870.1"; exon_number "5"; FPKM "0.0000000000"; frac "0.000000"; conf_lo "0.000000"; conf_hi "0.000000"; cov "0.000000";
Chr5	Cufflinks	exon	21086669	21086753	1	-	.	gene_id "AT5G51870"; transcript_id "AT5G51870.1"; exon_number "6"; FPKM "0.0000000000"; frac "0.000000"; conf_lo "0.000000"; conf_hi "0.000000"; cov "0.000000";
Chr5	Cufflinks	exon	21087742	21087923	1	-	.	gene_id "AT5G51870"; transcript_id "AT5G51870.1"; exon_number "7"; FPKM "0.0000000000"; frac "0.000000"; conf_lo "0.000000"; conf_hi "0.000000"; cov "0.000000";
Chr5	Cufflinks	transcript	21086096	21087923	1	-	.	gene_id "AT5G51870"; transcript_id "AT5G51870.2"; FPKM "0.0000000000"; frac "0.000000"; conf_lo "0.000000"; conf_hi "0.000000"; cov "0.000000"; full_read_support "no";
Chr5	Cufflinks	exon	21086096	21086351	1	-	.	gene_id "AT5G51870"; transcript_id "AT5G51870.2"; exon_number "1"; FPKM "0.0000000000"; frac "0.000000"; conf_lo "0.000000"; conf_hi "0.000000"; cov "0.000000";
Chr5	Cufflinks	exon	21086484	21086545	1	-	.	gene_id "AT5G51870"; transcript_id "AT5G51870.2"; exon_number "2"; FPKM "0.0000000000"; frac "0.000000"; conf_lo "0.000000"; conf_hi "0.000000"; cov "0.000000";
Chr5	Cufflinks	exon	21086669	21086753	1	-	.	gene_id "AT5G51870"; transcript_id "AT5G51870.2"; exon_number "3"; FPKM "0.0000000000"; frac "0.000000"; conf_lo "0.000000"; conf_hi "0.000000"; cov "0.000000";
Chr5	Cufflinks	exon	21087742	21087923	1	-	.	gene_id "AT5G51870"; transcript_id "AT5G51870.2"; exon_number "4"; FPKM "0.0000000000"; frac "0.000000"; conf_lo "0.000000"; conf_hi "0.000000"; cov "0.000000";
Chr5	Cufflinks	transcript	21089383	21090941	1000	+	.	gene_id "CUFF.6145"; transcript_id "AT5G51880.1"; FPKM "23.1589032091"; frac "1.000000"; conf_lo "20.433084"; conf_hi "25.884723"; cov "136.834028"; full_read_support "yes";
Chr5	Cufflinks	exon	21089383	21089556	1000	+	.	gene_id "CUFF.6145"; transcript_id "AT5G51880.1"; exon_number "1"; FPKM "23.1589032091"; frac "1.000000"; conf_lo "20.433084"; conf_hi "25.884723"; cov "136.834028";
Chr5	Cufflinks	exon	21089894	21090141	1000	+	.	gene_id "CUFF.6145"; transcript_id "AT5G51880.1"; exon_number "2"; FPKM "23.1589032091"; frac "1.000000"; conf_lo "20.433084"; conf_hi "25.884723"; cov "136.834028";
Chr5	Cufflinks	exon	21090352	21090571	1000	+	.	gene_id "CUFF.6145"; transcript_id "AT5G51880.1"; exon_number "3"; FPKM "23.1589032091"; frac "1.000000"; conf_lo "20.433084"; conf_hi "25.884723"; cov "136.834028";
Chr5	Cufflinks	exon	21090653	21090941	1000	+	.	gene_id "CUFF.6145"; transcript_id "AT5G51880.1"; exon_number "4"; FPKM "23.1589032091"; frac "1.000000"; conf_lo "20.433084"; conf_hi "25.884723"; cov "136.834028";
Chr5	Cufflinks	transcript	21090992	21092405	1000	-	.	gene_id "AT5G51890"; transcript_id "AT5G51890.1"; FPKM "10.9449902232"; frac "1.000000"; conf_lo "9.440292"; conf_hi "12.449688"; cov "64.611483"; full_read_support "yes";
Chr5	Cufflinks	exon	21090992	21091729	1000	-	.	gene_id "AT5G51890"; transcript_id "AT5G51890.1"; exon_number "1"; FPKM "10.9449902232"; frac "1.000000"; conf_lo "9.440292"; conf_hi "12.449688"; cov "64.611483";
Chr5	Cufflinks	exon	21091845	21092033	1000	-	.	gene_id "AT5G51890"; transcript_id "AT5G51890.1"; exon_number "2"; FPKM "10.9449902232"; frac "1.000000"; conf_lo "9.440292"; conf_hi "12.449688"; cov "64.611483";
Chr5	Cufflinks	exon	21092123	21092405	1000	-	.	gene_id "AT5G51890"; transcript_id "AT5G51890.1"; exon_number "3"; FPKM "10.9449902232"; frac "1.000000"; conf_lo "9.440292"; conf_hi "12.449688"; cov "64.611483";
Chr5	Cufflinks	transcript	21093681	21094454	1	-	.	gene_id "AT5G51900"; transcript_id "AT5G51900.1"; FPKM "0.0000000000"; frac "0.000000"; conf_lo "0.000000"; conf_hi "0.000000"; cov "0.000000"; full_read_support "no";
Chr5	Cufflinks	exon	21093681	21093947	1	-	.	gene_id "AT5G51900"; transcript_id "AT5G51900.1"; exon_number "1"; FPKM "0.0000000000"; frac "0.000000"; conf_lo "0.000000"; conf_hi "0.000000"; cov "0.000000";
Chr5	Cufflinks	exon	21093993	21094454	1	-	.	gene_id "AT5G51900"; transcript_id "AT5G51900.1"; exon_number "2"; FPKM "0.0000000000"; frac "0.000000"; conf_lo "0.000000"; conf_hi "0.000000"; cov "0.000000";
Chr5	Cufflinks	transcript	21094547	21095702	1000	-	.	gene_id "CUFF.6146"; transcript_id "AT5G51910.1"; FPKM "2.6616271239"; frac "0.720332"; conf_lo "1.791062"; conf_hi "3.532192"; cov "15.727275"; full_read_support "yes";
Chr5	Cufflinks	exon	21094547	21095702	1000	-	.	gene_id "CUFF.6146"; transcript_id "AT5G51910.1"; exon_number "1"; FPKM "2.6616271239"; frac "0.720332"; conf_lo "1.791062"; conf_hi "3.532192"; cov "15.727275";
Chr5	Cufflinks	transcript	21094547	21095814	427	-	.	gene_id "CUFF.6146"; transcript_id "CUFF.6146.2"; FPKM "1.1388610164"; frac "0.279668"; conf_lo "0.449018"; conf_hi "1.828704"; cov "6.729410"; full_read_support "yes";
Chr5	Cufflinks	exon	21094547	21095610	427	-	.	gene_id "CUFF.6146"; transcript_id "CUFF.6146.2"; exon_number "1"; FPKM "1.1388610164"; frac "0.279668"; conf_lo "0.449018"; conf_hi "1.828704"; cov "6.729410";
Chr5	Cufflinks	exon	21095812	21095814	427	-	.	gene_id "CUFF.6146"; transcript_id "CUFF.6146.2"; exon_number "2"; FPKM "1.1388610164"; frac "0.279668"; conf_lo "0.449018"; conf_hi "1.828704"; cov "6.729410";
Chr5	Cufflinks	transcript	21094585	21095848	1	-	.	gene_id "CUFF.6146"; transcript_id "AT5G51910.2"; FPKM "0.0000000000"; frac "0.000000"; conf_lo "0.000000"; conf_hi "0.116884"; cov "0.000000"; full_read_support "no";
Chr5	Cufflinks	exon	21094585	21095607	1	-	.	gene_id "CUFF.6146"; transcript_id "AT5G51910.2"; exon_number "1"; FPKM "0.0000000000"; frac "0.000000"; conf_lo "0.000000"; conf_hi "0.116884"; cov "0.000000";
Chr5	Cufflinks	exon	21095809	21095848	1	-	.	gene_id "CUFF.6146"; transcript_id "AT5G51910.2"; exon_number "2"; FPKM "0.0000000000"; frac "0.000000"; conf_lo "0.000000"; conf_hi "0.116884"; cov "0.000000";
Chr5	Cufflinks	transcript	21097106	21098959	1000	-	.	gene_id "AT5G51920"; transcript_id "AT5G51920.1"; FPKM "0.9172600818"; frac "1.000000"; conf_lo "0.582324"; conf_hi "1.252196"; cov "5.410272"; full_read_support "yes";
Chr5	Cufflinks	exon	21097106	21098959	1000	-	.	gene_id "AT5G51920"; transcript_id "AT5G51920.1"; exon_number "1"; FPKM "0.9172600818"; frac "1.000000"; conf_lo "0.582324"; conf_hi "1.252196"; cov "5.410272";
Chr5	Cufflinks	transcript	21101123	21103568	1000	+	.	gene_id "AT5G51930"; transcript_id "AT5G51930.1"; FPKM "0.2284897626"; frac "1.000000"; conf_lo "0.055768"; conf_hi "0.401212"; cov "1.348880"; full_read_support "no";
Chr5	Cufflinks	exon	21101123	21101927	1000	+	.	gene_id "AT5G51930"; transcript_id "AT5G51930.1"; exon_number "1"; FPKM "0.2284897626"; frac "1.000000"; conf_lo "0.055768"; conf_hi "0.401212"; cov "1.348880";
Chr5	Cufflinks	exon	21102543	21102925	1000	+	.	gene_id "AT5G51930"; transcript_id "AT5G51930.1"; exon_number "2"; FPKM "0.2284897626"; frac "1.000000"; conf_lo "0.055768"; conf_hi "0.401212"; cov "1.348880";
Chr5	Cufflinks	exon	21103008	21103568	1000	+	.	gene_id "AT5G51930"; transcript_id "AT5G51930.1"; exon_number "3"; FPKM "0.2284897626"; frac "1.000000"; conf_lo "0.055768"; conf_hi "0.401212"; cov "1.348880";
Chr5	Cufflinks	transcript	21104571	21105947	1000	+	.	gene_id "CUFF.6147"; transcript_id "AT5G51940.1"; FPKM "21.9605229745"; frac "1.000000"; conf_lo "18.803866"; conf_hi "25.117180"; cov "129.782737"; full_read_support "yes";
Chr5	Cufflinks	exon	21104571	21104716	1000	+	.	gene_id "CUFF.6147"; transcript_id "AT5G51940.1"; exon_number "1"; FPKM "21.9605229745"; frac "1.000000"; conf_lo "18.803866"; conf_hi "25.117180"; cov "129.782737";
Chr5	Cufflinks	exon	21105039	21105072	1000	+	.	gene_id "CUFF.6147"; transcript_id "AT5G51940.1"; exon_number "2"; FPKM "21.9605229745"; frac "1.000000"; conf_lo "18.803866"; conf_hi "25.117180"; cov "129.782737";
Chr5	Cufflinks	exon	21105165	21105337	1000	+	.	gene_id "CUFF.6147"; transcript_id "AT5G51940.1"; exon_number "3"; FPKM "21.9605229745"; frac "1.000000"; conf_lo "18.803866"; conf_hi "25.117180"; cov "129.782737";
Chr5	Cufflinks	exon	21105426	21105477	1000	+	.	gene_id "CUFF.6147"; transcript_id "AT5G51940.1"; exon_number "4"; FPKM "21.9605229745"; frac "1.000000"; conf_lo "18.803866"; conf_hi "25.117180"; cov "129.782737";
Chr5	Cufflinks	exon	21105573	21105640	1000	+	.	gene_id "CUFF.6147"; transcript_id "AT5G51940.1"; exon_number "5"; FPKM "21.9605229745"; frac "1.000000"; conf_lo "18.803866"; conf_hi "25.117180"; cov "129.782737";
Chr5	Cufflinks	exon	21105727	21105947	1000	+	.	gene_id "CUFF.6147"; transcript_id "AT5G51940.1"; exon_number "6"; FPKM "21.9605229745"; frac "1.000000"; conf_lo "18.803866"; conf_hi "25.117180"; cov "129.782737";
Chr5	Cufflinks	transcript	21105909	21108605	1	-	.	gene_id "CUFF.6148"; transcript_id "AT5G51950.1"; FPKM "0.0000000000"; frac "0.000000"; conf_lo "0.000000"; conf_hi "0.050950"; cov "0.000000"; full_read_support "no";
Chr5	Cufflinks	exon	21105909	21106156	1	-	.	gene_id "CUFF.6148"; transcript_id "AT5G51950.1"; exon_number "1"; FPKM "0.0000000000"; frac "0.000000"; conf_lo "0.000000"; conf_hi "0.050950"; cov "0.000000";
Chr5	Cufflinks	exon	21106244	21106815	1	-	.	gene_id "CUFF.6148"; transcript_id "AT5G51950.1"; exon_number "2"; FPKM "0.0000000000"; frac "0.000000"; conf_lo "0.000000"; conf_hi "0.050950"; cov "0.000000";
Chr5	Cufflinks	exon	21106912	21107312	1	-	.	gene_id "CUFF.6148"; transcript_id "AT5G51950.1"; exon_number "3"; FPKM "0.0000000000"; frac "0.000000"; conf_lo "0.000000"; conf_hi "0.050950"; cov "0.000000";
Chr5	Cufflinks	exon	21107724	21108365	1	-	.	gene_id "CUFF.6148"; transcript_id "AT5G51950.1"; exon_number "4"; FPKM "0.0000000000"; frac "0.000000"; conf_lo "0.000000"; conf_hi "0.050950"; cov "0.000000";
Chr5	Cufflinks	exon	21108478	21108605	1	-	.	gene_id "CUFF.6148"; transcript_id "AT5G51950.1"; exon_number "5"; FPKM "0.0000000000"; frac "0.000000"; conf_lo "0.000000"; conf_hi "0.050950"; cov "0.000000";
Chr5	Cufflinks	transcript	21105909	21108605	1	-	.	gene_id "CUFF.6148"; transcript_id "AT5G51950.2"; FPKM "0.0000000000"; frac "0.000000"; conf_lo "0.000000"; conf_hi "0.051285"; cov "0.000000"; full_read_support "no";
Chr5	Cufflinks	exon	21105909	21106156	1	-	.	gene_id "CUFF.6148"; transcript_id "AT5G51950.2"; exon_number "1"; FPKM "0.0000000000"; frac "0.000000"; conf_lo "0.000000"; conf_hi "0.051285"; cov "0.000000";
Chr5	Cufflinks	exon	21106244	21106815	1	-	.	gene_id "CUFF.6148"; transcript_id "AT5G51950.2"; exon_number "2"; FPKM "0.0000000000"; frac "0.000000"; conf_lo "0.000000"; conf_hi "0.051285"; cov "0.000000";
Chr5	Cufflinks	exon	21106912	21107312	1	-	.	gene_id "CUFF.6148"; transcript_id "AT5G51950.2"; exon_number "3"; FPKM "0.0000000000"; frac "0.000000"; conf_lo "0.000000"; conf_hi "0.051285"; cov "0.000000";
Chr5	Cufflinks	exon	21107724	21108352	1	-	.	gene_id "CUFF.6148"; transcript_id "AT5G51950.2"; exon_number "4"; FPKM "0.0000000000"; frac "0.000000"; conf_lo "0.000000"; conf_hi "0.051285"; cov "0.000000";
Chr5	Cufflinks	exon	21108478	21108605	1	-	.	gene_id "CUFF.6148"; transcript_id "AT5G51950.2"; exon_number "5"; FPKM "0.0000000000"; frac "0.000000"; conf_lo "0.000000"; conf_hi "0.051285"; cov "0.000000";
Chr5	Cufflinks	transcript	21110340	21111348	714	+	.	gene_id "CUFF.6149"; transcript_id "AT5G51960.1"; FPKM "38.8902352392"; frac "0.180587"; conf_lo "34.286277"; conf_hi "43.494194"; cov "229.770622"; full_read_support "yes";
Chr5	Cufflinks	exon	21110340	21110410	714	+	.	gene_id "CUFF.6149"; transcript_id "AT5G51960.1"; exon_number "1"; FPKM "38.8902352392"; frac "0.180587"; conf_lo "34.286277"; conf_hi "43.494194"; cov "229.770622";
Chr5	Cufflinks	exon	21110703	21110913	714	+	.	gene_id "CUFF.6149"; transcript_id "AT5G51960.1"; exon_number "2"; FPKM "38.8902352392"; frac "0.180587"; conf_lo "34.286277"; conf_hi "43.494194"; cov "229.770622";
Chr5	Cufflinks	exon	21111003	21111348	714	+	.	gene_id "CUFF.6149"; transcript_id "AT5G51960.1"; exon_number "3"; FPKM "38.8902352392"; frac "0.180587"; conf_lo "34.286277"; conf_hi "43.494194"; cov "229.770622";
Chr5	Cufflinks	transcript	21111445	21113403	173	+	.	gene_id "CUFF.6149"; transcript_id "AT5G51970.1"; FPKM "9.4390242305"; frac "0.141130"; conf_lo "7.974427"; conf_hi "10.903622"; cov "55.767481"; full_read_support "yes";
Chr5	Cufflinks	exon	21111445	21111937	173	+	.	gene_id "CUFF.6149"; transcript_id "AT5G51970.1"; exon_number "1"; FPKM "9.4390242305"; frac "0.141130"; conf_lo "7.974427"; conf_hi "10.903622"; cov "55.767481";
Chr5	Cufflinks	exon	21112033	21112100	173	+	.	gene_id "CUFF.6149"; transcript_id "AT5G51970.1"; exon_number "2"; FPKM "9.4390242305"; frac "0.141130"; conf_lo "7.974427"; conf_hi "10.903622"; cov "55.767481";
Chr5	Cufflinks	exon	21112199	21112726	173	+	.	gene_id "CUFF.6149"; transcript_id "AT5G51970.1"; exon_number "3"; FPKM "9.4390242305"; frac "0.141130"; conf_lo "7.974427"; conf_hi "10.903622"; cov "55.767481";
Chr5	Cufflinks	exon	21112811	21112998	173	+	.	gene_id "CUFF.6149"; transcript_id "AT5G51970.1"; exon_number "4"; FPKM "9.4390242305"; frac "0.141130"; conf_lo "7.974427"; conf_hi "10.903622"; cov "55.767481";
Chr5	Cufflinks	exon	21113092	21113403	173	+	.	gene_id "CUFF.6149"; transcript_id "AT5G51970.1"; exon_number "5"; FPKM "9.4390242305"; frac "0.141130"; conf_lo "7.974427"; conf_hi "10.903622"; cov "55.767481";
Chr5	Cufflinks	transcript	21111594	21113403	1000	+	.	gene_id "CUFF.6149"; transcript_id "AT5G51970.2"; FPKM "54.4227738824"; frac "0.678282"; conf_lo "50.466838"; conf_hi "58.378710"; cov "321.539701"; full_read_support "yes";
Chr5	Cufflinks	exon	21111594	21111658	1000	+	.	gene_id "CUFF.6149"; transcript_id "AT5G51970.2"; exon_number "1"; FPKM "54.4227738824"; frac "0.678282"; conf_lo "50.466838"; conf_hi "58.378710"; cov "321.539701";
Chr5	Cufflinks	exon	21111742	21111937	1000	+	.	gene_id "CUFF.6149"; transcript_id "AT5G51970.2"; exon_number "2"; FPKM "54.4227738824"; frac "0.678282"; conf_lo "50.466838"; conf_hi "58.378710"; cov "321.539701";
Chr5	Cufflinks	exon	21112033	21112100	1000	+	.	gene_id "CUFF.6149"; transcript_id "AT5G51970.2"; exon_number "3"; FPKM "54.4227738824"; frac "0.678282"; conf_lo "50.466838"; conf_hi "58.378710"; cov "321.539701";
Chr5	Cufflinks	exon	21112199	21112726	1000	+	.	gene_id "CUFF.6149"; transcript_id "AT5G51970.2"; exon_number "4"; FPKM "54.4227738824"; frac "0.678282"; conf_lo "50.466838"; conf_hi "58.378710"; cov "321.539701";
Chr5	Cufflinks	exon	21112811	21112998	1000	+	.	gene_id "CUFF.6149"; transcript_id "AT5G51970.2"; exon_number "5"; FPKM "54.4227738824"; frac "0.678282"; conf_lo "50.466838"; conf_hi "58.378710"; cov "321.539701";
Chr5	Cufflinks	exon	21113092	21113403	1000	+	.	gene_id "CUFF.6149"; transcript_id "AT5G51970.2"; exon_number "6"; FPKM "54.4227738824"; frac "0.678282"; conf_lo "50.466838"; conf_hi "58.378710"; cov "321.539701";
Chr5	Cufflinks	transcript	21113361	21116197	1	-	.	gene_id "CUFF.6150"; transcript_id "AT5G51980.1"; FPKM "0.0000000000"; frac "0.000000"; conf_lo "0.000000"; conf_hi "0.063885"; cov "0.000000"; full_read_support "yes";
Chr5	Cufflinks	exon	21113361	21113794	1	-	.	gene_id "CUFF.6150"; transcript_id "AT5G51980.1"; exon_number "1"; FPKM "0.0000000000"; frac "0.000000"; conf_lo "0.000000"; conf_hi "0.063885"; cov "0.000000";
Chr5	Cufflinks	exon	21113875	21113972	1	-	.	gene_id "CUFF.6150"; transcript_id "AT5G51980.1"; exon_number "2"; FPKM "0.0000000000"; frac "0.000000"; conf_lo "0.000000"; conf_hi "0.063885"; cov "0.000000";
Chr5	Cufflinks	exon	21114069	21114128	1	-	.	gene_id "CUFF.6150"; transcript_id "AT5G51980.1"; exon_number "3"; FPKM "0.0000000000"; frac "0.000000"; conf_lo "0.000000"; conf_hi "0.063885"; cov "0.000000";
Chr5	Cufflinks	exon	21114207	21114326	1	-	.	gene_id "CUFF.6150"; transcript_id "AT5G51980.1"; exon_number "4"; FPKM "0.0000000000"; frac "0.000000"; conf_lo "0.000000"; conf_hi "0.063885"; cov "0.000000";
Chr5	Cufflinks	exon	21114428	21114574	1	-	.	gene_id "CUFF.6150"; transcript_id "AT5G51980.1"; exon_number "5"; FPKM "0.0000000000"; frac "0.000000"; conf_lo "0.000000"; conf_hi "0.063885"; cov "0.000000";
Chr5	Cufflinks	exon	21114667	21114768	1	-	.	gene_id "CUFF.6150"; transcript_id "AT5G51980.1"; exon_number "6"; FPKM "0.0000000000"; frac "0.000000"; conf_lo "0.000000"; conf_hi "0.063885"; cov "0.000000";
Chr5	Cufflinks	exon	21114888	21114977	1	-	.	gene_id "CUFF.6150"; transcript_id "AT5G51980.1"; exon_number "7"; FPKM "0.0000000000"; frac "0.000000"; conf_lo "0.000000"; conf_hi "0.063885"; cov "0.000000";
Chr5	Cufflinks	exon	21115351	21115933	1	-	.	gene_id "CUFF.6150"; transcript_id "AT5G51980.1"; exon_number "8"; FPKM "0.0000000000"; frac "0.000000"; conf_lo "0.000000"; conf_hi "0.063885"; cov "0.000000";
Chr5	Cufflinks	exon	21116049	21116197	1	-	.	gene_id "CUFF.6150"; transcript_id "AT5G51980.1"; exon_number "9"; FPKM "0.0000000000"; frac "0.000000"; conf_lo "0.000000"; conf_hi "0.063885"; cov "0.000000";
Chr5	Cufflinks	transcript	21113650	21116197	1	-	.	gene_id "CUFF.6150"; transcript_id "AT5G51980.2"; FPKM "0.0000000000"; frac "0.000000"; conf_lo "0.000000"; conf_hi "0.077032"; cov "0.000000"; full_read_support "no";
Chr5	Cufflinks	exon	21113650	21113812	1	-	.	gene_id "CUFF.6150"; transcript_id "AT5G51980.2"; exon_number "1"; FPKM "0.0000000000"; frac "0.000000"; conf_lo "0.000000"; conf_hi "0.077032"; cov "0.000000";
Chr5	Cufflinks	exon	21113875	21113972	1	-	.	gene_id "CUFF.6150"; transcript_id "AT5G51980.2"; exon_number "2"; FPKM "0.0000000000"; frac "0.000000"; conf_lo "0.000000"; conf_hi "0.077032"; cov "0.000000";
Chr5	Cufflinks	exon	21114069	21114128	1	-	.	gene_id "CUFF.6150"; transcript_id "AT5G51980.2"; exon_number "3"; FPKM "0.0000000000"; frac "0.000000"; conf_lo "0.000000"; conf_hi "0.077032"; cov "0.000000";
Chr5	Cufflinks	exon	21114207	21114326	1	-	.	gene_id "CUFF.6150"; transcript_id "AT5G51980.2"; exon_number "4"; FPKM "0.0000000000"; frac "0.000000"; conf_lo "0.000000"; conf_hi "0.077032"; cov "0.000000";
Chr5	Cufflinks	exon	21114428	21114574	1	-	.	gene_id "CUFF.6150"; transcript_id "AT5G51980.2"; exon_number "5"; FPKM "0.0000000000"; frac "0.000000"; conf_lo "0.000000"; conf_hi "0.077032"; cov "0.000000";
Chr5	Cufflinks	exon	21114667	21114768	1	-	.	gene_id "CUFF.6150"; transcript_id "AT5G51980.2"; exon_number "6"; FPKM "0.0000000000"; frac "0.000000"; conf_lo "0.000000"; conf_hi "0.077032"; cov "0.000000";
Chr5	Cufflinks	exon	21114888	21114977	1	-	.	gene_id "CUFF.6150"; transcript_id "AT5G51980.2"; exon_number "7"; FPKM "0.0000000000"; frac "0.000000"; conf_lo "0.000000"; conf_hi "0.077032"; cov "0.000000";
Chr5	Cufflinks	exon	21115351	21115933	1	-	.	gene_id "CUFF.6150"; transcript_id "AT5G51980.2"; exon_number "8"; FPKM "0.0000000000"; frac "0.000000"; conf_lo "0.000000"; conf_hi "0.077032"; cov "0.000000";
Chr5	Cufflinks	exon	21116049	21116197	1	-	.	gene_id "CUFF.6150"; transcript_id "AT5G51980.2"; exon_number "9"; FPKM "0.0000000000"; frac "0.000000"; conf_lo "0.000000"; conf_hi "0.077032"; cov "0.000000";
Chr5	Cufflinks	transcript	21117113	21117787	1	-	.	gene_id "AT5G51990"; transcript_id "AT5G51990.1"; FPKM "0.0000000000"; frac "0.000000"; conf_lo "0.000000"; conf_hi "0.000000"; cov "0.000000"; full_read_support "no";
Chr5	Cufflinks	exon	21117113	21117787	1	-	.	gene_id "AT5G51990"; transcript_id "AT5G51990.1"; exon_number "1"; FPKM "0.0000000000"; frac "0.000000"; conf_lo "0.000000"; conf_hi "0.000000"; cov "0.000000";
Chr5	Cufflinks	transcript	21119024	21121119	1	-	.	gene_id "AT5G52000"; transcript_id "AT5G52000.1"; FPKM "0.0000000000"; frac "0.000000"; conf_lo "0.000000"; conf_hi "0.000000"; cov "0.000000"; full_read_support "no";
Chr5	Cufflinks	exon	21119024	21119348	1	-	.	gene_id "AT5G52000"; transcript_id "AT5G52000.1"; exon_number "1"; FPKM "0.0000000000"; frac "0.000000"; conf_lo "0.000000"; conf_hi "0.000000"; cov "0.000000";
Chr5	Cufflinks	exon	21119437	21119564	1	-	.	gene_id "AT5G52000"; transcript_id "AT5G52000.1"; exon_number "2"; FPKM "0.0000000000"; frac "0.000000"; conf_lo "0.000000"; conf_hi "0.000000"; cov "0.000000";
Chr5	Cufflinks	exon	21119662	21119790	1	-	.	gene_id "AT5G52000"; transcript_id "AT5G52000.1"; exon_number "3"; FPKM "0.0000000000"; frac "0.000000"; conf_lo "0.000000"; conf_hi "0.000000"; cov "0.000000";
Chr5	Cufflinks	exon	21119889	21119967	1	-	.	gene_id "AT5G52000"; transcript_id "AT5G52000.1"; exon_number "4"; FPKM "0.0000000000"; frac "0.000000"; conf_lo "0.000000"; conf_hi "0.000000"; cov "0.000000";
Chr5	Cufflinks	exon	21120051	21120214	1	-	.	gene_id "AT5G52000"; transcript_id "AT5G52000.1"; exon_number "5"; FPKM "0.0000000000"; frac "0.000000"; conf_lo "0.000000"; conf_hi "0.000000"; cov "0.000000";
Chr5	Cufflinks	exon	21120290	21120466	1	-	.	gene_id "AT5G52000"; transcript_id "AT5G52000.1"; exon_number "6"; FPKM "0.0000000000"; frac "0.000000"; conf_lo "0.000000"; conf_hi "0.000000"; cov "0.000000";
Chr5	Cufflinks	exon	21120545	21120667	1	-	.	gene_id "AT5G52000"; transcript_id "AT5G52000.1"; exon_number "7"; FPKM "0.0000000000"; frac "0.000000"; conf_lo "0.000000"; conf_hi "0.000000"; cov "0.000000";
Chr5	Cufflinks	exon	21120742	21120824	1	-	.	gene_id "AT5G52000"; transcript_id "AT5G52000.1"; exon_number "8"; FPKM "0.0000000000"; frac "0.000000"; conf_lo "0.000000"; conf_hi "0.000000"; cov "0.000000";
Chr5	Cufflinks	exon	21120918	21121017	1	-	.	gene_id "AT5G52000"; transcript_id "AT5G52000.1"; exon_number "9"; FPKM "0.0000000000"; frac "0.000000"; conf_lo "0.000000"; conf_hi "0.000000"; cov "0.000000";
Chr5	Cufflinks	exon	21121102	21121119	1	-	.	gene_id "AT5G52000"; transcript_id "AT5G52000.1"; exon_number "10"; FPKM "0.0000000000"; frac "0.000000"; conf_lo "0.000000"; conf_hi "0.000000"; cov "0.000000";
Chr5	Cufflinks	transcript	21121483	21122985	1000	-	.	gene_id "AT5G52010"; transcript_id "AT5G52010.1"; FPKM "10.6259744535"; frac "1.000000"; conf_lo "9.255959"; conf_hi "11.995990"; cov "62.737334"; full_read_support "yes";
Chr5	Cufflinks	exon	21121483	21122985	1000	-	.	gene_id "AT5G52010"; transcript_id "AT5G52010.1"; exon_number "1"; FPKM "10.6259744535"; frac "1.000000"; conf_lo "9.255959"; conf_hi "11.995990"; cov "62.737334";
Chr5	Cufflinks	transcript	21123958	21124948	1000	-	.	gene_id "AT5G52020"; transcript_id "AT5G52020.1"; FPKM "1.8481456071"; frac "1.000000"; conf_lo "1.150028"; conf_hi "2.546264"; cov "10.918711"; full_read_support "yes";
Chr5	Cufflinks	exon	21123958	21124948	1000	-	.	gene_id "AT5G52020"; transcript_id "AT5G52020.1"; exon_number "1"; FPKM "1.8481456071"; frac "1.000000"; conf_lo "1.150028"; conf_hi "2.546264"; cov "10.918711";
Chr5	Cufflinks	transcript	21128129	21130149	1000	+	.	gene_id "CUFF.6151"; transcript_id "CUFF.6151.1"; FPKM "2.0564447564"; frac "1.000000"; conf_lo "1.463828"; conf_hi "2.649061"; cov "12.160128"; full_read_support "yes";
Chr5	Cufflinks	exon	21128129	21128675	1000	+	.	gene_id "CUFF.6151"; transcript_id "CUFF.6151.1"; exon_number "1"; FPKM "2.0564447564"; frac "1.000000"; conf_lo "1.463828"; conf_hi "2.649061"; cov "12.160128";
Chr5	Cufflinks	exon	21128805	21128927	1000	+	.	gene_id "CUFF.6151"; transcript_id "CUFF.6151.1"; exon_number "2"; FPKM "2.0564447564"; frac "1.000000"; conf_lo "1.463828"; conf_hi "2.649061"; cov "12.160128";
Chr5	Cufflinks	exon	21129016	21129104	1000	+	.	gene_id "CUFF.6151"; transcript_id "CUFF.6151.1"; exon_number "3"; FPKM "2.0564447564"; frac "1.000000"; conf_lo "1.463828"; conf_hi "2.649061"; cov "12.160128";
Chr5	Cufflinks	exon	21129181	21129255	1000	+	.	gene_id "CUFF.6151"; transcript_id "CUFF.6151.1"; exon_number "4"; FPKM "2.0564447564"; frac "1.000000"; conf_lo "1.463828"; conf_hi "2.649061"; cov "12.160128";
Chr5	Cufflinks	exon	21129348	21129455	1000	+	.	gene_id "CUFF.6151"; transcript_id "CUFF.6151.1"; exon_number "5"; FPKM "2.0564447564"; frac "1.000000"; conf_lo "1.463828"; conf_hi "2.649061"; cov "12.160128";
Chr5	Cufflinks	exon	21129550	21129651	1000	+	.	gene_id "CUFF.6151"; transcript_id "CUFF.6151.1"; exon_number "6"; FPKM "2.0564447564"; frac "1.000000"; conf_lo "1.463828"; conf_hi "2.649061"; cov "12.160128";
Chr5	Cufflinks	exon	21129741	21130149	1000	+	.	gene_id "CUFF.6151"; transcript_id "CUFF.6151.1"; exon_number "7"; FPKM "2.0564447564"; frac "1.000000"; conf_lo "1.463828"; conf_hi "2.649061"; cov "12.160128";
Chr5	Cufflinks	transcript	21128129	21130090	1	+	.	gene_id "CUFF.6151"; transcript_id "AT5G52030.1"; FPKM "0.0000000000"; frac "0.000000"; conf_lo "0.000000"; conf_hi "0.084473"; cov "0.000000"; full_read_support "no";
Chr5	Cufflinks	exon	21128129	21128683	1	+	.	gene_id "CUFF.6151"; transcript_id "AT5G52030.1"; exon_number "1"; FPKM "0.0000000000"; frac "0.000000"; conf_lo "0.000000"; conf_hi "0.084473"; cov "0.000000";
Chr5	Cufflinks	exon	21128811	21128927	1	+	.	gene_id "CUFF.6151"; transcript_id "AT5G52030.1"; exon_number "2"; FPKM "0.0000000000"; frac "0.000000"; conf_lo "0.000000"; conf_hi "0.084473"; cov "0.000000";
Chr5	Cufflinks	exon	21129016	21129104	1	+	.	gene_id "CUFF.6151"; transcript_id "AT5G52030.1"; exon_number "3"; FPKM "0.0000000000"; frac "0.000000"; conf_lo "0.000000"; conf_hi "0.084473"; cov "0.000000";
Chr5	Cufflinks	exon	21129181	21129255	1	+	.	gene_id "CUFF.6151"; transcript_id "AT5G52030.1"; exon_number "4"; FPKM "0.0000000000"; frac "0.000000"; conf_lo "0.000000"; conf_hi "0.084473"; cov "0.000000";
Chr5	Cufflinks	exon	21129348	21129455	1	+	.	gene_id "CUFF.6151"; transcript_id "AT5G52030.1"; exon_number "5"; FPKM "0.0000000000"; frac "0.000000"; conf_lo "0.000000"; conf_hi "0.084473"; cov "0.000000";
Chr5	Cufflinks	exon	21129550	21129651	1	+	.	gene_id "CUFF.6151"; transcript_id "AT5G52030.1"; exon_number "6"; FPKM "0.0000000000"; frac "0.000000"; conf_lo "0.000000"; conf_hi "0.084473"; cov "0.000000";
Chr5	Cufflinks	exon	21129741	21130090	1	+	.	gene_id "CUFF.6151"; transcript_id "AT5G52030.1"; exon_number "7"; FPKM "0.0000000000"; frac "0.000000"; conf_lo "0.000000"; conf_hi "0.084473"; cov "0.000000";
Chr5	Cufflinks	transcript	21128129	21130090	1	+	.	gene_id "CUFF.6151"; transcript_id "AT5G52030.2"; FPKM "0.0000000000"; frac "0.000000"; conf_lo "0.000000"; conf_hi "0.082347"; cov "0.000000"; full_read_support "no";
Chr5	Cufflinks	exon	21128129	21128712	1	+	.	gene_id "CUFF.6151"; transcript_id "AT5G52030.2"; exon_number "1"; FPKM "0.0000000000"; frac "0.000000"; conf_lo "0.000000"; conf_hi "0.082347"; cov "0.000000";
Chr5	Cufflinks	exon	21128809	21128927	1	+	.	gene_id "CUFF.6151"; transcript_id "AT5G52030.2"; exon_number "2"; FPKM "0.0000000000"; frac "0.000000"; conf_lo "0.000000"; conf_hi "0.082347"; cov "0.000000";
Chr5	Cufflinks	exon	21129016	21129104	1	+	.	gene_id "CUFF.6151"; transcript_id "AT5G52030.2"; exon_number "3"; FPKM "0.0000000000"; frac "0.000000"; conf_lo "0.000000"; conf_hi "0.082347"; cov "0.000000";
Chr5	Cufflinks	exon	21129181	21129255	1	+	.	gene_id "CUFF.6151"; transcript_id "AT5G52030.2"; exon_number "4"; FPKM "0.0000000000"; frac "0.000000"; conf_lo "0.000000"; conf_hi "0.082347"; cov "0.000000";
Chr5	Cufflinks	exon	21129348	21129455	1	+	.	gene_id "CUFF.6151"; transcript_id "AT5G52030.2"; exon_number "5"; FPKM "0.0000000000"; frac "0.000000"; conf_lo "0.000000"; conf_hi "0.082347"; cov "0.000000";
Chr5	Cufflinks	exon	21129550	21129651	1	+	.	gene_id "CUFF.6151"; transcript_id "AT5G52030.2"; exon_number "6"; FPKM "0.0000000000"; frac "0.000000"; conf_lo "0.000000"; conf_hi "0.082347"; cov "0.000000";
Chr5	Cufflinks	exon	21129741	21130090	1	+	.	gene_id "CUFF.6151"; transcript_id "AT5G52030.2"; exon_number "7"; FPKM "0.0000000000"; frac "0.000000"; conf_lo "0.000000"; conf_hi "0.082347"; cov "0.000000";
Chr5	Cufflinks	transcript	21130320	21133551	1	+	.	gene_id "CUFF.6152"; transcript_id "AT5G52040.2"; FPKM "0.0000000000"; frac "0.000000"; conf_lo "0.000000"; conf_hi "0.082414"; cov "0.000000"; full_read_support "yes";
Chr5	Cufflinks	exon	21130320	21130433	1	+	.	gene_id "CUFF.6152"; transcript_id "AT5G52040.2"; exon_number "1"; FPKM "0.0000000000"; frac "0.000000"; conf_lo "0.000000"; conf_hi "0.082414"; cov "0.000000";
Chr5	Cufflinks	exon	21131076	21131186	1	+	.	gene_id "CUFF.6152"; transcript_id "AT5G52040.2"; exon_number "2"; FPKM "0.0000000000"; frac "0.000000"; conf_lo "0.000000"; conf_hi "0.082414"; cov "0.000000";
Chr5	Cufflinks	exon	21132087	21132199	1	+	.	gene_id "CUFF.6152"; transcript_id "AT5G52040.2"; exon_number "3"; FPKM "0.0000000000"; frac "0.000000"; conf_lo "0.000000"; conf_hi "0.082414"; cov "0.000000";
Chr5	Cufflinks	exon	21132280	21132518	1	+	.	gene_id "CUFF.6152"; transcript_id "AT5G52040.2"; exon_number "4"; FPKM "0.0000000000"; frac "0.000000"; conf_lo "0.000000"; conf_hi "0.082414"; cov "0.000000";
Chr5	Cufflinks	exon	21132610	21133191	1	+	.	gene_id "CUFF.6152"; transcript_id "AT5G52040.2"; exon_number "5"; FPKM "0.0000000000"; frac "0.000000"; conf_lo "0.000000"; conf_hi "0.082414"; cov "0.000000";
Chr5	Cufflinks	exon	21133285	21133551	1	+	.	gene_id "CUFF.6152"; transcript_id "AT5G52040.2"; exon_number "6"; FPKM "0.0000000000"; frac "0.000000"; conf_lo "0.000000"; conf_hi "0.082414"; cov "0.000000";
Chr5	Cufflinks	transcript	21130320	21133551	1	+	.	gene_id "CUFF.6152"; transcript_id "AT5G52040.4"; FPKM "0.0000000000"; frac "0.000000"; conf_lo "0.000000"; conf_hi "0.065157"; cov "0.000000"; full_read_support "no";
Chr5	Cufflinks	exon	21130320	21130433	1	+	.	gene_id "CUFF.6152"; transcript_id "AT5G52040.4"; exon_number "1"; FPKM "0.0000000000"; frac "0.000000"; conf_lo "0.000000"; conf_hi "0.065157"; cov "0.000000";
Chr5	Cufflinks	exon	21131076	21131186	1	+	.	gene_id "CUFF.6152"; transcript_id "AT5G52040.4"; exon_number "2"; FPKM "0.0000000000"; frac "0.000000"; conf_lo "0.000000"; conf_hi "0.065157"; cov "0.000000";
Chr5	Cufflinks	exon	21131562	21131887	1	+	.	gene_id "CUFF.6152"; transcript_id "AT5G52040.4"; exon_number "3"; FPKM "0.0000000000"; frac "0.000000"; conf_lo "0.000000"; conf_hi "0.065157"; cov "0.000000";
Chr5	Cufflinks	exon	21132087	21132199	1	+	.	gene_id "CUFF.6152"; transcript_id "AT5G52040.4"; exon_number "4"; FPKM "0.0000000000"; frac "0.000000"; conf_lo "0.000000"; conf_hi "0.065157"; cov "0.000000";
Chr5	Cufflinks	exon	21132280	21132518	1	+	.	gene_id "CUFF.6152"; transcript_id "AT5G52040.4"; exon_number "5"; FPKM "0.0000000000"; frac "0.000000"; conf_lo "0.000000"; conf_hi "0.065157"; cov "0.000000";
Chr5	Cufflinks	exon	21132610	21133191	1	+	.	gene_id "CUFF.6152"; transcript_id "AT5G52040.4"; exon_number "6"; FPKM "0.0000000000"; frac "0.000000"; conf_lo "0.000000"; conf_hi "0.065157"; cov "0.000000";
Chr5	Cufflinks	exon	21133285	21133551	1	+	.	gene_id "CUFF.6152"; transcript_id "AT5G52040.4"; exon_number "7"; FPKM "0.0000000000"; frac "0.000000"; conf_lo "0.000000"; conf_hi "0.065157"; cov "0.000000";
Chr5	Cufflinks	transcript	21130320	21133621	1000	+	.	gene_id "CUFF.6152"; transcript_id "AT5G52040.1"; FPKM "40.6819993722"; frac "1.000000"; conf_lo "37.631777"; conf_hi "43.732222"; cov "240.332971"; full_read_support "yes";
Chr5	Cufflinks	exon	21130320	21130433	1000	+	.	gene_id "CUFF.6152"; transcript_id "AT5G52040.1"; exon_number "1"; FPKM "40.6819993722"; frac "1.000000"; conf_lo "37.631777"; conf_hi "43.732222"; cov "240.332971";
Chr5	Cufflinks	exon	21131076	21131186	1000	+	.	gene_id "CUFF.6152"; transcript_id "AT5G52040.1"; exon_number "2"; FPKM "40.6819993722"; frac "1.000000"; conf_lo "37.631777"; conf_hi "43.732222"; cov "240.332971";
Chr5	Cufflinks	exon	21132087	21132199	1000	+	.	gene_id "CUFF.6152"; transcript_id "AT5G52040.1"; exon_number "3"; FPKM "40.6819993722"; frac "1.000000"; conf_lo "37.631777"; conf_hi "43.732222"; cov "240.332971";
Chr5	Cufflinks	exon	21132280	21132518	1000	+	.	gene_id "CUFF.6152"; transcript_id "AT5G52040.1"; exon_number "4"; FPKM "40.6819993722"; frac "1.000000"; conf_lo "37.631777"; conf_hi "43.732222"; cov "240.332971";
Chr5	Cufflinks	exon	21132610	21133191	1000	+	.	gene_id "CUFF.6152"; transcript_id "AT5G52040.1"; exon_number "5"; FPKM "40.6819993722"; frac "1.000000"; conf_lo "37.631777"; conf_hi "43.732222"; cov "240.332971";
Chr5	Cufflinks	exon	21133288	21133621	1000	+	.	gene_id "CUFF.6152"; transcript_id "AT5G52040.1"; exon_number "6"; FPKM "40.6819993722"; frac "1.000000"; conf_lo "37.631777"; conf_hi "43.732222"; cov "240.332971";
Chr5	Cufflinks	transcript	21130320	21133621	1	+	.	gene_id "CUFF.6152"; transcript_id "AT5G52040.3"; FPKM "0.0000000000"; frac "0.000000"; conf_lo "0.000000"; conf_hi "0.069486"; cov "0.000000"; full_read_support "no";
Chr5	Cufflinks	exon	21130320	21130433	1	+	.	gene_id "CUFF.6152"; transcript_id "AT5G52040.3"; exon_number "1"; FPKM "0.0000000000"; frac "0.000000"; conf_lo "0.000000"; conf_hi "0.069486"; cov "0.000000";
Chr5	Cufflinks	exon	21131076	21131094	1	+	.	gene_id "CUFF.6152"; transcript_id "AT5G52040.3"; exon_number "2"; FPKM "0.0000000000"; frac "0.000000"; conf_lo "0.000000"; conf_hi "0.069486"; cov "0.000000";
Chr5	Cufflinks	exon	21131562	21131815	1	+	.	gene_id "CUFF.6152"; transcript_id "AT5G52040.3"; exon_number "3"; FPKM "0.0000000000"; frac "0.000000"; conf_lo "0.000000"; conf_hi "0.069486"; cov "0.000000";
Chr5	Cufflinks	exon	21132087	21132199	1	+	.	gene_id "CUFF.6152"; transcript_id "AT5G52040.3"; exon_number "4"; FPKM "0.0000000000"; frac "0.000000"; conf_lo "0.000000"; conf_hi "0.069486"; cov "0.000000";
Chr5	Cufflinks	exon	21132280	21132518	1	+	.	gene_id "CUFF.6152"; transcript_id "AT5G52040.3"; exon_number "5"; FPKM "0.0000000000"; frac "0.000000"; conf_lo "0.000000"; conf_hi "0.069486"; cov "0.000000";
Chr5	Cufflinks	exon	21132610	21133191	1	+	.	gene_id "CUFF.6152"; transcript_id "AT5G52040.3"; exon_number "6"; FPKM "0.0000000000"; frac "0.000000"; conf_lo "0.000000"; conf_hi "0.069486"; cov "0.000000";
Chr5	Cufflinks	exon	21133288	21133621	1	+	.	gene_id "CUFF.6152"; transcript_id "AT5G52040.3"; exon_number "7"; FPKM "0.0000000000"; frac "0.000000"; conf_lo "0.000000"; conf_hi "0.069486"; cov "0.000000";
Chr5	Cufflinks	transcript	21138862	21140643	1000	+	.	gene_id "AT5G52050"; transcript_id "AT5G52050.1"; FPKM "0.4474764060"; frac "1.000000"; conf_lo "0.198082"; conf_hi "0.696870"; cov "2.646700"; full_read_support "yes";
Chr5	Cufflinks	exon	21138862	21140643	1000	+	.	gene_id "AT5G52050"; transcript_id "AT5G52050.1"; exon_number "1"; FPKM "0.4474764060"; frac "1.000000"; conf_lo "0.198082"; conf_hi "0.696870"; cov "2.646700";
Chr5	Cufflinks	transcript	21142583	21144854	623	-	.	gene_id "CUFF.6153"; transcript_id "CUFF.6153.1"; FPKM "1.3028212972"; frac "0.290909"; conf_lo "0.647633"; conf_hi "1.958009"; cov "7.700172"; full_read_support "yes";
Chr5	Cufflinks	exon	21142583	21143273	623	-	.	gene_id "CUFF.6153"; transcript_id "CUFF.6153.1"; exon_number "1"; FPKM "1.3028212972"; frac "0.290909"; conf_lo "0.647633"; conf_hi "1.958009"; cov "7.700172";
Chr5	Cufflinks	exon	21144694	21144854	623	-	.	gene_id "CUFF.6153"; transcript_id "CUFF.6153.1"; exon_number "2"; FPKM "1.3028212972"; frac "0.290909"; conf_lo "0.647633"; conf_hi "1.958009"; cov "7.700172";
Chr5	Cufflinks	transcript	21143613	21144805	1000	-	.	gene_id "CUFF.6153"; transcript_id "CUFF.6153.2"; FPKM "2.0904391908"; frac "0.709091"; conf_lo "1.423829"; conf_hi "2.757049"; cov "12.355294"; full_read_support "yes";
Chr5	Cufflinks	exon	21143613	21144805	1000	-	.	gene_id "CUFF.6153"; transcript_id "CUFF.6153.2"; exon_number "1"; FPKM "2.0904391908"; frac "0.709091"; conf_lo "1.423829"; conf_hi "2.757049"; cov "12.355294";
Chr5	Cufflinks	transcript	21147955	21148865	1000	+	.	gene_id "CUFF.6154"; transcript_id "AT5G52055.1"; FPKM "0.3542545685"; frac "1.000000"; conf_lo "0.000000"; conf_hi "0.714609"; cov "2.095319"; full_read_support "yes";
Chr5	Cufflinks	exon	21147955	21148865	1000	+	.	gene_id "CUFF.6154"; transcript_id "AT5G52055.1"; exon_number "1"; FPKM "0.3542545685"; frac "1.000000"; conf_lo "0.000000"; conf_hi "0.714609"; cov "2.095319";
Chr5	Cufflinks	transcript	21152214	21154244	1000	-	.	gene_id "CUFF.6155"; transcript_id "AT5G52060.1"; FPKM "18.4988690908"; frac "0.782122"; conf_lo "16.655374"; conf_hi "20.342364"; cov "109.172931"; full_read_support "yes";
Chr5	Cufflinks	exon	21152214	21152808	1000	-	.	gene_id "CUFF.6155"; transcript_id "AT5G52060.1"; exon_number "1"; FPKM "18.4988690908"; frac "0.782122"; conf_lo "16.655374"; conf_hi "20.342364"; cov "109.172931";
Chr5	Cufflinks	exon	21152897	21153043	1000	-	.	gene_id "CUFF.6155"; transcript_id "AT5G52060.1"; exon_number "2"; FPKM "18.4988690908"; frac "0.782122"; conf_lo "16.655374"; conf_hi "20.342364"; cov "109.172931";
Chr5	Cufflinks	exon	21153129	21153385	1000	-	.	gene_id "CUFF.6155"; transcript_id "AT5G52060.1"; exon_number "3"; FPKM "18.4988690908"; frac "0.782122"; conf_lo "16.655374"; conf_hi "20.342364"; cov "109.172931";
Chr5	Cufflinks	exon	21153477	21154244	1000	-	.	gene_id "CUFF.6155"; transcript_id "AT5G52060.1"; exon_number "4"; FPKM "18.4988690908"; frac "0.782122"; conf_lo "16.655374"; conf_hi "20.342364"; cov "109.172931";
Chr5	Cufflinks	transcript	21152303	21154256	276	-	.	gene_id "CUFF.6155"; transcript_id "CUFF.6155.2"; FPKM "5.1077963757"; frac "0.217878"; conf_lo "4.062591"; conf_hi "6.153001"; cov "30.144173"; full_read_support "yes";
Chr5	Cufflinks	exon	21152303	21152808	276	-	.	gene_id "CUFF.6155"; transcript_id "CUFF.6155.2"; exon_number "1"; FPKM "5.1077963757"; frac "0.217878"; conf_lo "4.062591"; conf_hi "6.153001"; cov "30.144173";
Chr5	Cufflinks	exon	21152897	21153043	276	-	.	gene_id "CUFF.6155"; transcript_id "CUFF.6155.2"; exon_number "2"; FPKM "5.1077963757"; frac "0.217878"; conf_lo "4.062591"; conf_hi "6.153001"; cov "30.144173";
Chr5	Cufflinks	exon	21153129	21154256	276	-	.	gene_id "CUFF.6155"; transcript_id "CUFF.6155.2"; exon_number "3"; FPKM "5.1077963757"; frac "0.217878"; conf_lo "4.062591"; conf_hi "6.153001"; cov "30.144173";
Chr5	Cufflinks	transcript	21157312	21158579	1	-	.	gene_id "AT5G52065"; transcript_id "AT5G52065.1"; FPKM "0.0000000000"; frac "0.000000"; conf_lo "0.000000"; conf_hi "0.000000"; cov "0.000000"; full_read_support "no";
Chr5	Cufflinks	exon	21157312	21158057	1	-	.	gene_id "AT5G52065"; transcript_id "AT5G52065.1"; exon_number "1"; FPKM "0.0000000000"; frac "0.000000"; conf_lo "0.000000"; conf_hi "0.000000"; cov "0.000000";
Chr5	Cufflinks	exon	21158105	21158579	1	-	.	gene_id "AT5G52065"; transcript_id "AT5G52065.1"; exon_number "2"; FPKM "0.0000000000"; frac "0.000000"; conf_lo "0.000000"; conf_hi "0.000000"; cov "0.000000";
Chr3	Cufflinks	transcript	5950200	5952235	1	+	.	gene_id "CUFF.6156"; transcript_id "AT3G17380.1"; FPKM "0.0000000000"; frac "0.000000"; conf_lo "0.000000"; conf_hi "0.114509"; cov "0.000000"; full_read_support "yes";
Chr3	Cufflinks	exon	5950200	5950264	1	+	.	gene_id "CUFF.6156"; transcript_id "AT3G17380.1"; exon_number "1"; FPKM "0.0000000000"; frac "0.000000"; conf_lo "0.000000"; conf_hi "0.114509"; cov "0.000000";
Chr3	Cufflinks	exon	5950554	5950683	1	+	.	gene_id "CUFF.6156"; transcript_id "AT3G17380.1"; exon_number "2"; FPKM "0.0000000000"; frac "0.000000"; conf_lo "0.000000"; conf_hi "0.114509"; cov "0.000000";
Chr3	Cufflinks	exon	5951123	5951292	1	+	.	gene_id "CUFF.6156"; transcript_id "AT3G17380.1"; exon_number "3"; FPKM "0.0000000000"; frac "0.000000"; conf_lo "0.000000"; conf_hi "0.114509"; cov "0.000000";
Chr3	Cufflinks	exon	5951366	5951648	1	+	.	gene_id "CUFF.6156"; transcript_id "AT3G17380.1"; exon_number "4"; FPKM "0.0000000000"; frac "0.000000"; conf_lo "0.000000"; conf_hi "0.114509"; cov "0.000000";
Chr3	Cufflinks	exon	5951719	5951885	1	+	.	gene_id "CUFF.6156"; transcript_id "AT3G17380.1"; exon_number "5"; FPKM "0.0000000000"; frac "0.000000"; conf_lo "0.000000"; conf_hi "0.114509"; cov "0.000000";
Chr3	Cufflinks	exon	5951970	5952235	1	+	.	gene_id "CUFF.6156"; transcript_id "AT3G17380.1"; exon_number "6"; FPKM "0.0000000000"; frac "0.000000"; conf_lo "0.000000"; conf_hi "0.114509"; cov "0.000000";
Chr3	Cufflinks	transcript	5952187	5954084	1000	-	.	gene_id "CUFF.6157"; transcript_id "AT3G17390.1"; FPKM "418.2173043958"; frac "1.000000"; conf_lo "399.369127"; conf_hi "437.065481"; cov "2470.113953"; full_read_support "yes";
Chr3	Cufflinks	exon	5952187	5953692	1000	-	.	gene_id "CUFF.6157"; transcript_id "AT3G17390.1"; exon_number "1"; FPKM "418.2173043958"; frac "1.000000"; conf_lo "399.369127"; conf_hi "437.065481"; cov "2470.113953";
Chr3	Cufflinks	exon	5953901	5954084	1000	-	.	gene_id "CUFF.6157"; transcript_id "AT3G17390.1"; exon_number "2"; FPKM "418.2173043958"; frac "1.000000"; conf_lo "399.369127"; conf_hi "437.065481"; cov "2470.113953";
Chr3	Cufflinks	transcript	5954887	5955444	1	+	.	gene_id "AT3G17400"; transcript_id "AT3G17400.1"; FPKM "0.0000000000"; frac "0.000000"; conf_lo "0.000000"; conf_hi "0.000000"; cov "0.000000"; full_read_support "no";
Chr3	Cufflinks	exon	5954887	5955444	1	+	.	gene_id "AT3G17400"; transcript_id "AT3G17400.1"; exon_number "1"; FPKM "0.0000000000"; frac "0.000000"; conf_lo "0.000000"; conf_hi "0.000000"; cov "0.000000";
Chr3	Cufflinks	transcript	5955909	5959106	1000	+	.	gene_id "CUFF.6158"; transcript_id "AT3G17410.1"; FPKM "24.1193019985"; frac "1.000000"; conf_lo "21.910105"; conf_hi "26.328499"; cov "142.553221"; full_read_support "yes";
Chr3	Cufflinks	exon	5955909	5956047	1000	+	.	gene_id "CUFF.6158"; transcript_id "AT3G17410.1"; exon_number "1"; FPKM "24.1193019985"; frac "1.000000"; conf_lo "21.910105"; conf_hi "26.328499"; cov "142.553221";
Chr3	Cufflinks	exon	5956579	5956685	1000	+	.	gene_id "CUFF.6158"; transcript_id "AT3G17410.1"; exon_number "2"; FPKM "24.1193019985"; frac "1.000000"; conf_lo "21.910105"; conf_hi "26.328499"; cov "142.553221";
Chr3	Cufflinks	exon	5956760	5957010	1000	+	.	gene_id "CUFF.6158"; transcript_id "AT3G17410.1"; exon_number "3"; FPKM "24.1193019985"; frac "1.000000"; conf_lo "21.910105"; conf_hi "26.328499"; cov "142.553221";
Chr3	Cufflinks	exon	5957154	5957280	1000	+	.	gene_id "CUFF.6158"; transcript_id "AT3G17410.1"; exon_number "4"; FPKM "24.1193019985"; frac "1.000000"; conf_lo "21.910105"; conf_hi "26.328499"; cov "142.553221";
Chr3	Cufflinks	exon	5957379	5957652	1000	+	.	gene_id "CUFF.6158"; transcript_id "AT3G17410.1"; exon_number "5"; FPKM "24.1193019985"; frac "1.000000"; conf_lo "21.910105"; conf_hi "26.328499"; cov "142.553221";
Chr3	Cufflinks	exon	5957885	5958017	1000	+	.	gene_id "CUFF.6158"; transcript_id "AT3G17410.1"; exon_number "6"; FPKM "24.1193019985"; frac "1.000000"; conf_lo "21.910105"; conf_hi "26.328499"; cov "142.553221";
Chr3	Cufflinks	exon	5958404	5958490	1000	+	.	gene_id "CUFF.6158"; transcript_id "AT3G17410.1"; exon_number "7"; FPKM "24.1193019985"; frac "1.000000"; conf_lo "21.910105"; conf_hi "26.328499"; cov "142.553221";
Chr3	Cufflinks	exon	5958745	5959106	1000	+	.	gene_id "CUFF.6158"; transcript_id "AT3G17410.1"; exon_number "8"; FPKM "24.1193019985"; frac "1.000000"; conf_lo "21.910105"; conf_hi "26.328499"; cov "142.553221";
Chr3	Cufflinks	transcript	5959190	5959604	1000	-	.	gene_id "CUFF.6159"; transcript_id "CUFF.6159.1"; FPKM "6.3919738551"; frac "0.102717"; conf_lo "3.356136"; conf_hi "9.427812"; cov "37.756366"; full_read_support "yes";
Chr3	Cufflinks	exon	5959190	5959604	1000	-	.	gene_id "CUFF.6159"; transcript_id "CUFF.6159.1"; exon_number "1"; FPKM "6.3919738551"; frac "0.102717"; conf_lo "3.356136"; conf_hi "9.427812"; cov "37.756366";
Chr3	Cufflinks	transcript	5959190	5962190	288	-	.	gene_id "CUFF.6159"; transcript_id "CUFF.6159.2"; FPKM "1.8408895032"; frac "0.246518"; conf_lo "1.260738"; conf_hi "2.421041"; cov "10.873840"; full_read_support "yes";
Chr3	Cufflinks	exon	5959190	5959557	288	-	.	gene_id "CUFF.6159"; transcript_id "CUFF.6159.2"; exon_number "1"; FPKM "1.8408895032"; frac "0.246518"; conf_lo "1.260738"; conf_hi "2.421041"; cov "10.873840";
Chr3	Cufflinks	exon	5959650	5959865	288	-	.	gene_id "CUFF.6159"; transcript_id "CUFF.6159.2"; exon_number "2"; FPKM "1.8408895032"; frac "0.246518"; conf_lo "1.260738"; conf_hi "2.421041"; cov "10.873840";
Chr3	Cufflinks	exon	5959957	5960086	288	-	.	gene_id "CUFF.6159"; transcript_id "CUFF.6159.2"; exon_number "3"; FPKM "1.8408895032"; frac "0.246518"; conf_lo "1.260738"; conf_hi "2.421041"; cov "10.873840";
Chr3	Cufflinks	exon	5960184	5960354	288	-	.	gene_id "CUFF.6159"; transcript_id "CUFF.6159.2"; exon_number "4"; FPKM "1.8408895032"; frac "0.246518"; conf_lo "1.260738"; conf_hi "2.421041"; cov "10.873840";
Chr3	Cufflinks	exon	5960442	5961346	288	-	.	gene_id "CUFF.6159"; transcript_id "CUFF.6159.2"; exon_number "5"; FPKM "1.8408895032"; frac "0.246518"; conf_lo "1.260738"; conf_hi "2.421041"; cov "10.873840";
Chr3	Cufflinks	exon	5961952	5962190	288	-	.	gene_id "CUFF.6159"; transcript_id "CUFF.6159.2"; exon_number "6"; FPKM "1.8408895032"; frac "0.246518"; conf_lo "1.260738"; conf_hi "2.421041"; cov "10.873840";
Chr3	Cufflinks	transcript	5959212	5962179	810	-	.	gene_id "CUFF.6159"; transcript_id "AT3G17420.1"; FPKM "5.1817464917"; frac "0.650765"; conf_lo "4.269910"; conf_hi "6.093583"; cov "30.607747"; full_read_support "yes";
Chr3	Cufflinks	exon	5959212	5959557	810	-	.	gene_id "CUFF.6159"; transcript_id "AT3G17420.1"; exon_number "1"; FPKM "5.1817464917"; frac "0.650765"; conf_lo "4.269910"; conf_hi "6.093583"; cov "30.607747";
Chr3	Cufflinks	exon	5959650	5959865	810	-	.	gene_id "CUFF.6159"; transcript_id "AT3G17420.1"; exon_number "2"; FPKM "5.1817464917"; frac "0.650765"; conf_lo "4.269910"; conf_hi "6.093583"; cov "30.607747";
Chr3	Cufflinks	exon	5959957	5960086	810	-	.	gene_id "CUFF.6159"; transcript_id "AT3G17420.1"; exon_number "3"; FPKM "5.1817464917"; frac "0.650765"; conf_lo "4.269910"; conf_hi "6.093583"; cov "30.607747";
Chr3	Cufflinks	exon	5960184	5960354	810	-	.	gene_id "CUFF.6159"; transcript_id "AT3G17420.1"; exon_number "4"; FPKM "5.1817464917"; frac "0.650765"; conf_lo "4.269910"; conf_hi "6.093583"; cov "30.607747";
Chr3	Cufflinks	exon	5960442	5960669	810	-	.	gene_id "CUFF.6159"; transcript_id "AT3G17420.1"; exon_number "5"; FPKM "5.1817464917"; frac "0.650765"; conf_lo "4.269910"; conf_hi "6.093583"; cov "30.607747";
Chr3	Cufflinks	exon	5960751	5961346	810	-	.	gene_id "CUFF.6159"; transcript_id "AT3G17420.1"; exon_number "6"; FPKM "5.1817464917"; frac "0.650765"; conf_lo "4.269910"; conf_hi "6.093583"; cov "30.607747";
Chr3	Cufflinks	exon	5961952	5962179	810	-	.	gene_id "CUFF.6159"; transcript_id "AT3G17420.1"; exon_number "7"; FPKM "5.1817464917"; frac "0.650765"; conf_lo "4.269910"; conf_hi "6.093583"; cov "30.607747";
Chr3	Cufflinks	transcript	5965923	5969233	1000	+	.	gene_id "CUFF.6160"; transcript_id "AT3G17430.1"; FPKM "11.8785604774"; frac "1.000000"; conf_lo "10.537849"; conf_hi "13.219272"; cov "70.192330"; full_read_support "yes";
Chr3	Cufflinks	exon	5965923	5966174	1000	+	.	gene_id "CUFF.6160"; transcript_id "AT3G17430.1"; exon_number "1"; FPKM "11.8785604774"; frac "1.000000"; conf_lo "10.537849"; conf_hi "13.219272"; cov "70.192330";
Chr3	Cufflinks	exon	5966473	5966689	1000	+	.	gene_id "CUFF.6160"; transcript_id "AT3G17430.1"; exon_number "2"; FPKM "11.8785604774"; frac "1.000000"; conf_lo "10.537849"; conf_hi "13.219272"; cov "70.192330";
Chr3	Cufflinks	exon	5967066	5967173	1000	+	.	gene_id "CUFF.6160"; transcript_id "AT3G17430.1"; exon_number "3"; FPKM "11.8785604774"; frac "1.000000"; conf_lo "10.537849"; conf_hi "13.219272"; cov "70.192330";
Chr3	Cufflinks	exon	5967308	5967339	1000	+	.	gene_id "CUFF.6160"; transcript_id "AT3G17430.1"; exon_number "4"; FPKM "11.8785604774"; frac "1.000000"; conf_lo "10.537849"; conf_hi "13.219272"; cov "70.192330";
Chr3	Cufflinks	exon	5967437	5967487	1000	+	.	gene_id "CUFF.6160"; transcript_id "AT3G17430.1"; exon_number "5"; FPKM "11.8785604774"; frac "1.000000"; conf_lo "10.537849"; conf_hi "13.219272"; cov "70.192330";
Chr3	Cufflinks	exon	5967628	5967689	1000	+	.	gene_id "CUFF.6160"; transcript_id "AT3G17430.1"; exon_number "6"; FPKM "11.8785604774"; frac "1.000000"; conf_lo "10.537849"; conf_hi "13.219272"; cov "70.192330";
Chr3	Cufflinks	exon	5967780	5968041	1000	+	.	gene_id "CUFF.6160"; transcript_id "AT3G17430.1"; exon_number "7"; FPKM "11.8785604774"; frac "1.000000"; conf_lo "10.537849"; conf_hi "13.219272"; cov "70.192330";
Chr3	Cufflinks	exon	5968190	5968455	1000	+	.	gene_id "CUFF.6160"; transcript_id "AT3G17430.1"; exon_number "8"; FPKM "11.8785604774"; frac "1.000000"; conf_lo "10.537849"; conf_hi "13.219272"; cov "70.192330";
Chr3	Cufflinks	exon	5968557	5968651	1000	+	.	gene_id "CUFF.6160"; transcript_id "AT3G17430.1"; exon_number "9"; FPKM "11.8785604774"; frac "1.000000"; conf_lo "10.537849"; conf_hi "13.219272"; cov "70.192330";
Chr3	Cufflinks	exon	5968804	5969233	1000	+	.	gene_id "CUFF.6160"; transcript_id "AT3G17430.1"; exon_number "10"; FPKM "11.8785604774"; frac "1.000000"; conf_lo "10.537849"; conf_hi "13.219272"; cov "70.192330";
Chr3	Cufflinks	transcript	5969564	5972502	1	-	.	gene_id "CUFF.6161"; transcript_id "AT3G17440.2"; FPKM "0.0000000000"; frac "0.000000"; conf_lo "0.000000"; conf_hi "0.086269"; cov "0.000000"; full_read_support "no";
Chr3	Cufflinks	exon	5969564	5970010	1	-	.	gene_id "CUFF.6161"; transcript_id "AT3G17440.2"; exon_number "1"; FPKM "0.0000000000"; frac "0.000000"; conf_lo "0.000000"; conf_hi "0.086269"; cov "0.000000";
Chr3	Cufflinks	exon	5970092	5970166	1	-	.	gene_id "CUFF.6161"; transcript_id "AT3G17440.2"; exon_number "2"; FPKM "0.0000000000"; frac "0.000000"; conf_lo "0.000000"; conf_hi "0.086269"; cov "0.000000";
Chr3	Cufflinks	exon	5970247	5970343	1	-	.	gene_id "CUFF.6161"; transcript_id "AT3G17440.2"; exon_number "3"; FPKM "0.0000000000"; frac "0.000000"; conf_lo "0.000000"; conf_hi "0.086269"; cov "0.000000";
Chr3	Cufflinks	exon	5970419	5970475	1	-	.	gene_id "CUFF.6161"; transcript_id "AT3G17440.2"; exon_number "4"; FPKM "0.0000000000"; frac "0.000000"; conf_lo "0.000000"; conf_hi "0.086269"; cov "0.000000";
Chr3	Cufflinks	exon	5970558	5970637	1	-	.	gene_id "CUFF.6161"; transcript_id "AT3G17440.2"; exon_number "5"; FPKM "0.0000000000"; frac "0.000000"; conf_lo "0.000000"; conf_hi "0.086269"; cov "0.000000";
Chr3	Cufflinks	exon	5970968	5971068	1	-	.	gene_id "CUFF.6161"; transcript_id "AT3G17440.2"; exon_number "6"; FPKM "0.0000000000"; frac "0.000000"; conf_lo "0.000000"; conf_hi "0.086269"; cov "0.000000";
Chr3	Cufflinks	exon	5971228	5971265	1	-	.	gene_id "CUFF.6161"; transcript_id "AT3G17440.2"; exon_number "7"; FPKM "0.0000000000"; frac "0.000000"; conf_lo "0.000000"; conf_hi "0.086269"; cov "0.000000";
Chr3	Cufflinks	exon	5971581	5971674	1	-	.	gene_id "CUFF.6161"; transcript_id "AT3G17440.2"; exon_number "8"; FPKM "0.0000000000"; frac "0.000000"; conf_lo "0.000000"; conf_hi "0.086269"; cov "0.000000";
Chr3	Cufflinks	exon	5971906	5971998	1	-	.	gene_id "CUFF.6161"; transcript_id "AT3G17440.2"; exon_number "9"; FPKM "0.0000000000"; frac "0.000000"; conf_lo "0.000000"; conf_hi "0.086269"; cov "0.000000";
Chr3	Cufflinks	exon	5972214	5972502	1	-	.	gene_id "CUFF.6161"; transcript_id "AT3G17440.2"; exon_number "10"; FPKM "0.0000000000"; frac "0.000000"; conf_lo "0.000000"; conf_hi "0.086269"; cov "0.000000";
Chr3	Cufflinks	transcript	5969565	5972502	1000	-	.	gene_id "CUFF.6161"; transcript_id "AT3G17440.1"; FPKM "14.9015724566"; frac "1.000000"; conf_lo "13.164505"; conf_hi "16.638640"; cov "88.044775"; full_read_support "yes";
Chr3	Cufflinks	exon	5969565	5970010	1000	-	.	gene_id "CUFF.6161"; transcript_id "AT3G17440.1"; exon_number "1"; FPKM "14.9015724566"; frac "1.000000"; conf_lo "13.164505"; conf_hi "16.638640"; cov "88.044775";
Chr3	Cufflinks	exon	5970092	5970166	1000	-	.	gene_id "CUFF.6161"; transcript_id "AT3G17440.1"; exon_number "2"; FPKM "14.9015724566"; frac "1.000000"; conf_lo "13.164505"; conf_hi "16.638640"; cov "88.044775";
Chr3	Cufflinks	exon	5970251	5970343	1000	-	.	gene_id "CUFF.6161"; transcript_id "AT3G17440.1"; exon_number "3"; FPKM "14.9015724566"; frac "1.000000"; conf_lo "13.164505"; conf_hi "16.638640"; cov "88.044775";
Chr3	Cufflinks	exon	5970419	5970475	1000	-	.	gene_id "CUFF.6161"; transcript_id "AT3G17440.1"; exon_number "4"; FPKM "14.9015724566"; frac "1.000000"; conf_lo "13.164505"; conf_hi "16.638640"; cov "88.044775";
Chr3	Cufflinks	exon	5970558	5970637	1000	-	.	gene_id "CUFF.6161"; transcript_id "AT3G17440.1"; exon_number "5"; FPKM "14.9015724566"; frac "1.000000"; conf_lo "13.164505"; conf_hi "16.638640"; cov "88.044775";
Chr3	Cufflinks	exon	5970968	5971068	1000	-	.	gene_id "CUFF.6161"; transcript_id "AT3G17440.1"; exon_number "6"; FPKM "14.9015724566"; frac "1.000000"; conf_lo "13.164505"; conf_hi "16.638640"; cov "88.044775";
Chr3	Cufflinks	exon	5971228	5971265	1000	-	.	gene_id "CUFF.6161"; transcript_id "AT3G17440.1"; exon_number "7"; FPKM "14.9015724566"; frac "1.000000"; conf_lo "13.164505"; conf_hi "16.638640"; cov "88.044775";
Chr3	Cufflinks	exon	5971581	5971674	1000	-	.	gene_id "CUFF.6161"; transcript_id "AT3G17440.1"; exon_number "8"; FPKM "14.9015724566"; frac "1.000000"; conf_lo "13.164505"; conf_hi "16.638640"; cov "88.044775";
Chr3	Cufflinks	exon	5971906	5971998	1000	-	.	gene_id "CUFF.6161"; transcript_id "AT3G17440.1"; exon_number "9"; FPKM "14.9015724566"; frac "1.000000"; conf_lo "13.164505"; conf_hi "16.638640"; cov "88.044775";
Chr3	Cufflinks	exon	5972214	5972502	1000	-	.	gene_id "CUFF.6161"; transcript_id "AT3G17440.1"; exon_number "10"; FPKM "14.9015724566"; frac "1.000000"; conf_lo "13.164505"; conf_hi "16.638640"; cov "88.044775";
Chr3	Cufflinks	transcript	5972622	5976126	296	-	.	gene_id "CUFF.6162"; transcript_id "CUFF.6162.1"; FPKM "0.5698546422"; frac "0.140270"; conf_lo "0.295620"; conf_hi "0.844090"; cov "3.366572"; full_read_support "yes";
Chr3	Cufflinks	exon	5972622	5972948	296	-	.	gene_id "CUFF.6162"; transcript_id "CUFF.6162.1"; exon_number "1"; FPKM "0.5698546422"; frac "0.140270"; conf_lo "0.295620"; conf_hi "0.844090"; cov "3.366572";
Chr3	Cufflinks	exon	5973034	5973423	296	-	.	gene_id "CUFF.6162"; transcript_id "CUFF.6162.1"; exon_number "2"; FPKM "0.5698546422"; frac "0.140270"; conf_lo "0.295620"; conf_hi "0.844090"; cov "3.366572";
Chr3	Cufflinks	exon	5973508	5975753	296	-	.	gene_id "CUFF.6162"; transcript_id "CUFF.6162.1"; exon_number "3"; FPKM "0.5698546422"; frac "0.140270"; conf_lo "0.295620"; conf_hi "0.844090"; cov "3.366572";
Chr3	Cufflinks	exon	5975886	5976126	296	-	.	gene_id "CUFF.6162"; transcript_id "CUFF.6162.1"; exon_number "4"; FPKM "0.5698546422"; frac "0.140270"; conf_lo "0.295620"; conf_hi "0.844090"; cov "3.366572";
Chr3	Cufflinks	transcript	5972622	5976126	292	-	.	gene_id "CUFF.6162"; transcript_id "CUFF.6162.2"; FPKM "0.5623119139"; frac "0.134365"; conf_lo "0.307101"; conf_hi "0.817523"; cov "3.322011"; full_read_support "yes";
Chr3	Cufflinks	exon	5972622	5972948	292	-	.	gene_id "CUFF.6162"; transcript_id "CUFF.6162.2"; exon_number "1"; FPKM "0.5623119139"; frac "0.134365"; conf_lo "0.307101"; conf_hi "0.817523"; cov "3.322011";
Chr3	Cufflinks	exon	5973034	5973423	292	-	.	gene_id "CUFF.6162"; transcript_id "CUFF.6162.2"; exon_number "2"; FPKM "0.5623119139"; frac "0.134365"; conf_lo "0.307101"; conf_hi "0.817523"; cov "3.322011";
Chr3	Cufflinks	exon	5973508	5973588	292	-	.	gene_id "CUFF.6162"; transcript_id "CUFF.6162.2"; exon_number "3"; FPKM "0.5623119139"; frac "0.134365"; conf_lo "0.307101"; conf_hi "0.817523"; cov "3.322011";
Chr3	Cufflinks	exon	5973677	5975753	292	-	.	gene_id "CUFF.6162"; transcript_id "CUFF.6162.2"; exon_number "4"; FPKM "0.5623119139"; frac "0.134365"; conf_lo "0.307101"; conf_hi "0.817523"; cov "3.322011";
Chr3	Cufflinks	exon	5975886	5976126	292	-	.	gene_id "CUFF.6162"; transcript_id "CUFF.6162.2"; exon_number "5"; FPKM "0.5623119139"; frac "0.134365"; conf_lo "0.307101"; conf_hi "0.817523"; cov "3.322011";
Chr3	Cufflinks	transcript	5972622	5976126	601	-	.	gene_id "CUFF.6162"; transcript_id "CUFF.6162.3"; FPKM "1.1556077545"; frac "0.275756"; conf_lo "0.775909"; conf_hi "1.535306"; cov "6.827068"; full_read_support "yes";
Chr3	Cufflinks	exon	5972622	5972948	601	-	.	gene_id "CUFF.6162"; transcript_id "CUFF.6162.3"; exon_number "1"; FPKM "1.1556077545"; frac "0.275756"; conf_lo "0.775909"; conf_hi "1.535306"; cov "6.827068";
Chr3	Cufflinks	exon	5973034	5973423	601	-	.	gene_id "CUFF.6162"; transcript_id "CUFF.6162.3"; exon_number "2"; FPKM "1.1556077545"; frac "0.275756"; conf_lo "0.775909"; conf_hi "1.535306"; cov "6.827068";
Chr3	Cufflinks	exon	5973508	5973588	601	-	.	gene_id "CUFF.6162"; transcript_id "CUFF.6162.3"; exon_number "3"; FPKM "1.1556077545"; frac "0.275756"; conf_lo "0.775909"; conf_hi "1.535306"; cov "6.827068";
Chr3	Cufflinks	exon	5973681	5975753	601	-	.	gene_id "CUFF.6162"; transcript_id "CUFF.6162.3"; exon_number "4"; FPKM "1.1556077545"; frac "0.275756"; conf_lo "0.775909"; conf_hi "1.535306"; cov "6.827068";
Chr3	Cufflinks	exon	5975886	5976126	601	-	.	gene_id "CUFF.6162"; transcript_id "CUFF.6162.3"; exon_number "5"; FPKM "1.1556077545"; frac "0.275756"; conf_lo "0.775909"; conf_hi "1.535306"; cov "6.827068";
Chr3	Cufflinks	transcript	5972671	5976118	1000	-	.	gene_id "CUFF.6162"; transcript_id "AT3G17450.1"; FPKM "1.9197038861"; frac "0.449608"; conf_lo "1.433865"; conf_hi "2.405543"; cov "11.341174"; full_read_support "yes";
Chr3	Cufflinks	exon	5972671	5972948	1000	-	.	gene_id "CUFF.6162"; transcript_id "AT3G17450.1"; exon_number "1"; FPKM "1.9197038861"; frac "0.449608"; conf_lo "1.433865"; conf_hi "2.405543"; cov "11.341174";
Chr3	Cufflinks	exon	5973034	5973423	1000	-	.	gene_id "CUFF.6162"; transcript_id "AT3G17450.1"; exon_number "2"; FPKM "1.9197038861"; frac "0.449608"; conf_lo "1.433865"; conf_hi "2.405543"; cov "11.341174";
Chr3	Cufflinks	exon	5973508	5973591	1000	-	.	gene_id "CUFF.6162"; transcript_id "AT3G17450.1"; exon_number "3"; FPKM "1.9197038861"; frac "0.449608"; conf_lo "1.433865"; conf_hi "2.405543"; cov "11.341174";
Chr3	Cufflinks	exon	5973681	5975753	1000	-	.	gene_id "CUFF.6162"; transcript_id "AT3G17450.1"; exon_number "4"; FPKM "1.9197038861"; frac "0.449608"; conf_lo "1.433865"; conf_hi "2.405543"; cov "11.341174";
Chr3	Cufflinks	exon	5975886	5976118	1000	-	.	gene_id "CUFF.6162"; transcript_id "AT3G17450.1"; exon_number "5"; FPKM "1.9197038861"; frac "0.449608"; conf_lo "1.433865"; conf_hi "2.405543"; cov "11.341174";
Chr3	Cufflinks	transcript	5976949	5977545	1000	-	.	gene_id "AT3G17460"; transcript_id "AT3G17460.1"; FPKM "2.1454414921"; frac "1.000000"; conf_lo "1.104750"; conf_hi "3.186133"; cov "12.689699"; full_read_support "yes";
Chr3	Cufflinks	exon	5976949	5977545	1000	-	.	gene_id "AT3G17460"; transcript_id "AT3G17460.1"; exon_number "1"; FPKM "2.1454414921"; frac "1.000000"; conf_lo "1.104750"; conf_hi "3.186133"; cov "12.689699";
Chr3	Cufflinks	transcript	5977791	5979684	199	-	.	gene_id "CUFF.6163"; transcript_id "CUFF.6163.1"; FPKM "3.9970767842"; frac "0.173923"; conf_lo "2.926854"; conf_hi "5.067300"; cov "23.606474"; full_read_support "yes";
Chr3	Cufflinks	exon	5977791	5978232	199	-	.	gene_id "CUFF.6163"; transcript_id "CUFF.6163.1"; exon_number "1"; FPKM "3.9970767842"; frac "0.173923"; conf_lo "2.926854"; conf_hi "5.067300"; cov "23.606474";
Chr3	Cufflinks	exon	5978348	5978461	199	-	.	gene_id "CUFF.6163"; transcript_id "CUFF.6163.1"; exon_number "2"; FPKM "3.9970767842"; frac "0.173923"; conf_lo "2.926854"; conf_hi "5.067300"; cov "23.606474";
Chr3	Cufflinks	exon	5978544	5978648	199	-	.	gene_id "CUFF.6163"; transcript_id "CUFF.6163.1"; exon_number "3"; FPKM "3.9970767842"; frac "0.173923"; conf_lo "2.926854"; conf_hi "5.067300"; cov "23.606474";
Chr3	Cufflinks	exon	5978812	5979022	199	-	.	gene_id "CUFF.6163"; transcript_id "CUFF.6163.1"; exon_number "4"; FPKM "3.9970767842"; frac "0.173923"; conf_lo "2.926854"; conf_hi "5.067300"; cov "23.606474";
Chr3	Cufflinks	exon	5979201	5979684	199	-	.	gene_id "CUFF.6163"; transcript_id "CUFF.6163.1"; exon_number "5"; FPKM "3.9970767842"; frac "0.173923"; conf_lo "2.926854"; conf_hi "5.067300"; cov "23.606474";
Chr3	Cufflinks	transcript	5977817	5979652	1000	-	.	gene_id "CUFF.6163"; transcript_id "AT3G17465.1"; FPKM "20.0012790250"; frac "0.826077"; conf_lo "17.795624"; conf_hi "22.206934"; cov "118.126245"; full_read_support "yes";
Chr3	Cufflinks	exon	5977817	5978232	1000	-	.	gene_id "CUFF.6163"; transcript_id "AT3G17465.1"; exon_number "1"; FPKM "20.0012790250"; frac "0.826077"; conf_lo "17.795624"; conf_hi "22.206934"; cov "118.126245";
Chr3	Cufflinks	exon	5978348	5978461	1000	-	.	gene_id "CUFF.6163"; transcript_id "AT3G17465.1"; exon_number "2"; FPKM "20.0012790250"; frac "0.826077"; conf_lo "17.795624"; conf_hi "22.206934"; cov "118.126245";
Chr3	Cufflinks	exon	5978544	5978648	1000	-	.	gene_id "CUFF.6163"; transcript_id "AT3G17465.1"; exon_number "3"; FPKM "20.0012790250"; frac "0.826077"; conf_lo "17.795624"; conf_hi "22.206934"; cov "118.126245";
Chr3	Cufflinks	exon	5978813	5979022	1000	-	.	gene_id "CUFF.6163"; transcript_id "AT3G17465.1"; exon_number "4"; FPKM "20.0012790250"; frac "0.826077"; conf_lo "17.795624"; conf_hi "22.206934"; cov "118.126245";
Chr3	Cufflinks	exon	5979201	5979652	1000	-	.	gene_id "CUFF.6163"; transcript_id "AT3G17465.1"; exon_number "5"; FPKM "20.0012790250"; frac "0.826077"; conf_lo "17.795624"; conf_hi "22.206934"; cov "118.126245";
Chr3	Cufflinks	transcript	5979834	5982115	1000	+	.	gene_id "AT3G17470"; transcript_id "AT3G17470.1"; FPKM "2.2472799050"; frac "1.000000"; conf_lo "1.718709"; conf_hi "2.775851"; cov "13.251715"; full_read_support "yes";
Chr3	Cufflinks	exon	5979834	5980248	1000	+	.	gene_id "AT3G17470"; transcript_id "AT3G17470.1"; exon_number "1"; FPKM "2.2472799050"; frac "1.000000"; conf_lo "1.718709"; conf_hi "2.775851"; cov "13.251715";
Chr3	Cufflinks	exon	5980433	5981365	1000	+	.	gene_id "AT3G17470"; transcript_id "AT3G17470.1"; exon_number "2"; FPKM "2.2472799050"; frac "1.000000"; conf_lo "1.718709"; conf_hi "2.775851"; cov "13.251715";
Chr3	Cufflinks	exon	5981437	5981727	1000	+	.	gene_id "AT3G17470"; transcript_id "AT3G17470.1"; exon_number "3"; FPKM "2.2472799050"; frac "1.000000"; conf_lo "1.718709"; conf_hi "2.775851"; cov "13.251715";
Chr3	Cufflinks	exon	5981822	5982115	1000	+	.	gene_id "AT3G17470"; transcript_id "AT3G17470.1"; exon_number "4"; FPKM "2.2472799050"; frac "1.000000"; conf_lo "1.718709"; conf_hi "2.775851"; cov "13.251715";
Chr3	Cufflinks	transcript	5983199	5984320	1	+	.	gene_id "AT3G17480"; transcript_id "AT3G17480.1"; FPKM "0.0000000000"; frac "0.000000"; conf_lo "0.000000"; conf_hi "0.000000"; cov "0.000000"; full_read_support "no";
Chr3	Cufflinks	exon	5983199	5984320	1	+	.	gene_id "AT3G17480"; transcript_id "AT3G17480.1"; exon_number "1"; FPKM "0.0000000000"; frac "0.000000"; conf_lo "0.000000"; conf_hi "0.000000"; cov "0.000000";
Chr3	Cufflinks	transcript	5984827	5985993	1	+	.	gene_id "AT3G17490"; transcript_id "AT3G17490.1"; FPKM "0.0000000000"; frac "0.000000"; conf_lo "0.000000"; conf_hi "0.000000"; cov "0.000000"; full_read_support "no";
Chr3	Cufflinks	exon	5984827	5985993	1	+	.	gene_id "AT3G17490"; transcript_id "AT3G17490.1"; exon_number "1"; FPKM "0.0000000000"; frac "0.000000"; conf_lo "0.000000"; conf_hi "0.000000"; cov "0.000000";
Chr3	Cufflinks	transcript	5986685	5988498	1	+	.	gene_id "AT3G17500"; transcript_id "AT3G17500.1"; FPKM "0.0000000000"; frac "0.000000"; conf_lo "0.000000"; conf_hi "0.000000"; cov "0.000000"; full_read_support "no";
Chr3	Cufflinks	exon	5986685	5987804	1	+	.	gene_id "AT3G17500"; transcript_id "AT3G17500.1"; exon_number "1"; FPKM "0.0000000000"; frac "0.000000"; conf_lo "0.000000"; conf_hi "0.000000"; cov "0.000000";
Chr3	Cufflinks	exon	5988302	5988498	1	+	.	gene_id "AT3G17500"; transcript_id "AT3G17500.1"; exon_number "2"; FPKM "0.0000000000"; frac "0.000000"; conf_lo "0.000000"; conf_hi "0.000000"; cov "0.000000";
Chr3	Cufflinks	transcript	5988991	5992912	1000	-	.	gene_id "CUFF.6164"; transcript_id "AT3G17510.1"; FPKM "11.3205713066"; frac "1.000000"; conf_lo "10.069536"; conf_hi "12.571607"; cov "66.842753"; full_read_support "yes";
Chr3	Cufflinks	exon	5988991	5989371	1000	-	.	gene_id "CUFF.6164"; transcript_id "AT3G17510.1"; exon_number "1"; FPKM "11.3205713066"; frac "1.000000"; conf_lo "10.069536"; conf_hi "12.571607"; cov "66.842753";
Chr3	Cufflinks	exon	5989460	5989534	1000	-	.	gene_id "CUFF.6164"; transcript_id "AT3G17510.1"; exon_number "2"; FPKM "11.3205713066"; frac "1.000000"; conf_lo "10.069536"; conf_hi "12.571607"; cov "66.842753";
Chr3	Cufflinks	exon	5989627	5989689	1000	-	.	gene_id "CUFF.6164"; transcript_id "AT3G17510.1"; exon_number "3"; FPKM "11.3205713066"; frac "1.000000"; conf_lo "10.069536"; conf_hi "12.571607"; cov "66.842753";
Chr3	Cufflinks	exon	5989781	5989897	1000	-	.	gene_id "CUFF.6164"; transcript_id "AT3G17510.1"; exon_number "4"; FPKM "11.3205713066"; frac "1.000000"; conf_lo "10.069536"; conf_hi "12.571607"; cov "66.842753";
Chr3	Cufflinks	exon	5989988	5990092	1000	-	.	gene_id "CUFF.6164"; transcript_id "AT3G17510.1"; exon_number "5"; FPKM "11.3205713066"; frac "1.000000"; conf_lo "10.069536"; conf_hi "12.571607"; cov "66.842753";
Chr3	Cufflinks	exon	5990184	5990399	1000	-	.	gene_id "CUFF.6164"; transcript_id "AT3G17510.1"; exon_number "6"; FPKM "11.3205713066"; frac "1.000000"; conf_lo "10.069536"; conf_hi "12.571607"; cov "66.842753";
Chr3	Cufflinks	exon	5990482	5990661	1000	-	.	gene_id "CUFF.6164"; transcript_id "AT3G17510.1"; exon_number "7"; FPKM "11.3205713066"; frac "1.000000"; conf_lo "10.069536"; conf_hi "12.571607"; cov "66.842753";
Chr3	Cufflinks	exon	5990761	5990841	1000	-	.	gene_id "CUFF.6164"; transcript_id "AT3G17510.1"; exon_number "8"; FPKM "11.3205713066"; frac "1.000000"; conf_lo "10.069536"; conf_hi "12.571607"; cov "66.842753";
Chr3	Cufflinks	exon	5990918	5991025	1000	-	.	gene_id "CUFF.6164"; transcript_id "AT3G17510.1"; exon_number "9"; FPKM "11.3205713066"; frac "1.000000"; conf_lo "10.069536"; conf_hi "12.571607"; cov "66.842753";
Chr3	Cufflinks	exon	5991129	5991200	1000	-	.	gene_id "CUFF.6164"; transcript_id "AT3G17510.1"; exon_number "10"; FPKM "11.3205713066"; frac "1.000000"; conf_lo "10.069536"; conf_hi "12.571607"; cov "66.842753";
Chr3	Cufflinks	exon	5992277	5992339	1000	-	.	gene_id "CUFF.6164"; transcript_id "AT3G17510.1"; exon_number "11"; FPKM "11.3205713066"; frac "1.000000"; conf_lo "10.069536"; conf_hi "12.571607"; cov "66.842753";
Chr3	Cufflinks	exon	5992436	5992912	1000	-	.	gene_id "CUFF.6164"; transcript_id "AT3G17510.1"; exon_number "12"; FPKM "11.3205713066"; frac "1.000000"; conf_lo "10.069536"; conf_hi "12.571607"; cov "66.842753";
Chr3	Cufflinks	transcript	5988991	5991281	1	-	.	gene_id "CUFF.6164"; transcript_id "AT3G17510.2"; FPKM "0.0000000000"; frac "0.000000"; conf_lo "0.000000"; conf_hi "0.079012"; cov "0.000000"; full_read_support "yes";
Chr3	Cufflinks	exon	5988991	5989371	1	-	.	gene_id "CUFF.6164"; transcript_id "AT3G17510.2"; exon_number "1"; FPKM "0.0000000000"; frac "0.000000"; conf_lo "0.000000"; conf_hi "0.079012"; cov "0.000000";
Chr3	Cufflinks	exon	5989460	5989534	1	-	.	gene_id "CUFF.6164"; transcript_id "AT3G17510.2"; exon_number "2"; FPKM "0.0000000000"; frac "0.000000"; conf_lo "0.000000"; conf_hi "0.079012"; cov "0.000000";
Chr3	Cufflinks	exon	5989627	5989689	1	-	.	gene_id "CUFF.6164"; transcript_id "AT3G17510.2"; exon_number "3"; FPKM "0.0000000000"; frac "0.000000"; conf_lo "0.000000"; conf_hi "0.079012"; cov "0.000000";
Chr3	Cufflinks	exon	5989781	5989897	1	-	.	gene_id "CUFF.6164"; transcript_id "AT3G17510.2"; exon_number "4"; FPKM "0.0000000000"; frac "0.000000"; conf_lo "0.000000"; conf_hi "0.079012"; cov "0.000000";
Chr3	Cufflinks	exon	5989988	5990092	1	-	.	gene_id "CUFF.6164"; transcript_id "AT3G17510.2"; exon_number "5"; FPKM "0.0000000000"; frac "0.000000"; conf_lo "0.000000"; conf_hi "0.079012"; cov "0.000000";
Chr3	Cufflinks	exon	5990184	5990399	1	-	.	gene_id "CUFF.6164"; transcript_id "AT3G17510.2"; exon_number "6"; FPKM "0.0000000000"; frac "0.000000"; conf_lo "0.000000"; conf_hi "0.079012"; cov "0.000000";
Chr3	Cufflinks	exon	5990482	5990661	1	-	.	gene_id "CUFF.6164"; transcript_id "AT3G17510.2"; exon_number "7"; FPKM "0.0000000000"; frac "0.000000"; conf_lo "0.000000"; conf_hi "0.079012"; cov "0.000000";
Chr3	Cufflinks	exon	5990761	5990841	1	-	.	gene_id "CUFF.6164"; transcript_id "AT3G17510.2"; exon_number "8"; FPKM "0.0000000000"; frac "0.000000"; conf_lo "0.000000"; conf_hi "0.079012"; cov "0.000000";
Chr3	Cufflinks	exon	5990918	5991025	1	-	.	gene_id "CUFF.6164"; transcript_id "AT3G17510.2"; exon_number "9"; FPKM "0.0000000000"; frac "0.000000"; conf_lo "0.000000"; conf_hi "0.079012"; cov "0.000000";
Chr3	Cufflinks	exon	5991129	5991281	1	-	.	gene_id "CUFF.6164"; transcript_id "AT3G17510.2"; exon_number "10"; FPKM "0.0000000000"; frac "0.000000"; conf_lo "0.000000"; conf_hi "0.079012"; cov "0.000000";
Chr3	Cufflinks	transcript	5999289	6000370	1000	-	.	gene_id "AT3G17520"; transcript_id "AT3G17520.1"; FPKM "0.0571901192"; frac "1.000000"; conf_lo "0.000000"; conf_hi "0.171570"; cov "0.338264"; full_read_support "yes";
Chr3	Cufflinks	exon	5999289	6000370	1000	-	.	gene_id "AT3G17520"; transcript_id "AT3G17520.1"; exon_number "1"; FPKM "0.0571901192"; frac "1.000000"; conf_lo "0.000000"; conf_hi "0.171570"; cov "0.338264";
Chr3	Cufflinks	transcript	6000860	6002282	1	+	.	gene_id "CUFF.6165"; transcript_id "AT3G17530.1"; FPKM "0.0000000000"; frac "0.000000"; conf_lo "0.000000"; conf_hi "0.071287"; cov "0.000000"; full_read_support "no";
Chr3	Cufflinks	exon	6000860	6002282	1	+	.	gene_id "CUFF.6165"; transcript_id "AT3G17530.1"; exon_number "1"; FPKM "0.0000000000"; frac "0.000000"; conf_lo "0.000000"; conf_hi "0.071287"; cov "0.000000";
Chr3	Cufflinks	transcript	6086913	6088371	1000	+	.	gene_id "CUFF.6165"; transcript_id "AT3G17780.1"; FPKM "38.6350678052"; frac "1.000000"; conf_lo "34.470807"; conf_hi "42.799329"; cov "227.046025"; full_read_support "yes";
Chr3	Cufflinks	exon	6086913	6087187	1000	+	.	gene_id "CUFF.6165"; transcript_id "AT3G17780.1"; exon_number "1"; FPKM "38.6350678052"; frac "1.000000"; conf_lo "34.470807"; conf_hi "42.799329"; cov "227.046025";
Chr3	Cufflinks	exon	6087335	6087417	1000	+	.	gene_id "CUFF.6165"; transcript_id "AT3G17780.1"; exon_number "2"; FPKM "38.6350678052"; frac "1.000000"; conf_lo "34.470807"; conf_hi "42.799329"; cov "227.046025";
Chr3	Cufflinks	exon	6087916	6087971	1000	+	.	gene_id "CUFF.6165"; transcript_id "AT3G17780.1"; exon_number "3"; FPKM "38.6350678052"; frac "1.000000"; conf_lo "34.470807"; conf_hi "42.799329"; cov "227.046025";
Chr3	Cufflinks	exon	6088050	6088371	1000	+	.	gene_id "CUFF.6165"; transcript_id "AT3G17780.1"; exon_number "4"; FPKM "38.6350678052"; frac "1.000000"; conf_lo "34.470807"; conf_hi "42.799329"; cov "227.046025";
Chr3	Cufflinks	transcript	6002783	6003973	1	+	.	gene_id "AT3G17540"; transcript_id "AT3G17540.1"; FPKM "0.0000000000"; frac "0.000000"; conf_lo "0.000000"; conf_hi "0.000000"; cov "0.000000"; full_read_support "no";
Chr3	Cufflinks	exon	6002783	6003973	1	+	.	gene_id "AT3G17540"; transcript_id "AT3G17540.1"; exon_number "1"; FPKM "0.0000000000"; frac "0.000000"; conf_lo "0.000000"; conf_hi "0.000000"; cov "0.000000";
Chr3	Cufflinks	transcript	6005114	6006004	1	-	.	gene_id "AT3G17550"; transcript_id "AT3G17550.1"; FPKM "0.0000000000"; frac "0.000000"; conf_lo "0.000000"; conf_hi "0.000000"; cov "0.000000"; full_read_support "no";
Chr3	Cufflinks	exon	6005114	6006004	1	-	.	gene_id "AT3G17550"; transcript_id "AT3G17550.1"; exon_number "1"; FPKM "0.0000000000"; frac "0.000000"; conf_lo "0.000000"; conf_hi "0.000000"; cov "0.000000";
Chr3	Cufflinks	transcript	6006762	6008003	1	+	.	gene_id "AT3G17560"; transcript_id "AT3G17560.1"; FPKM "0.0000000000"; frac "0.000000"; conf_lo "0.000000"; conf_hi "0.000000"; cov "0.000000"; full_read_support "no";
Chr3	Cufflinks	exon	6006762	6008003	1	+	.	gene_id "AT3G17560"; transcript_id "AT3G17560.1"; exon_number "1"; FPKM "0.0000000000"; frac "0.000000"; conf_lo "0.000000"; conf_hi "0.000000"; cov "0.000000";
Chr3	Cufflinks	transcript	6009407	6010562	1	+	.	gene_id "AT3G17570"; transcript_id "AT3G17570.1"; FPKM "0.0000000000"; frac "0.000000"; conf_lo "0.000000"; conf_hi "0.000000"; cov "0.000000"; full_read_support "no";
Chr3	Cufflinks	exon	6009407	6010562	1	+	.	gene_id "AT3G17570"; transcript_id "AT3G17570.1"; exon_number "1"; FPKM "0.0000000000"; frac "0.000000"; conf_lo "0.000000"; conf_hi "0.000000"; cov "0.000000";
Chr3	Cufflinks	transcript	6011627	6012006	1000	+	.	gene_id "CUFF.6166"; transcript_id "CUFF.6166.1"; FPKM "2.7395457299"; frac "1.000000"; conf_lo "0.970656"; conf_hi "4.508436"; cov "16.203663"; full_read_support "yes";
Chr3	Cufflinks	exon	6011627	6012006	1000	+	.	gene_id "CUFF.6166"; transcript_id "CUFF.6166.1"; exon_number "1"; FPKM "2.7395457299"; frac "1.000000"; conf_lo "0.970656"; conf_hi "4.508436"; cov "16.203663";
Chr3	Cufflinks	transcript	6015184	6015850	1000	+	.	gene_id "AT3G17580"; transcript_id "AT3G17580.1"; FPKM "2.9021181665"; frac "1.000000"; conf_lo "1.782823"; conf_hi "4.021413"; cov "17.165234"; full_read_support "yes";
Chr3	Cufflinks	exon	6015184	6015850	1000	+	.	gene_id "AT3G17580"; transcript_id "AT3G17580.1"; exon_number "1"; FPKM "2.9021181665"; frac "1.000000"; conf_lo "1.782823"; conf_hi "4.021413"; cov "17.165234";
Chr3	Cufflinks	transcript	6017212	6019666	1000	-	.	gene_id "CUFF.6167"; transcript_id "AT3G17590.1"; FPKM "9.6558796038"; frac "1.000000"; conf_lo "7.920474"; conf_hi "11.391285"; cov "57.056477"; full_read_support "yes";
Chr3	Cufflinks	exon	6017212	6017412	1000	-	.	gene_id "CUFF.6167"; transcript_id "AT3G17590.1"; exon_number "1"; FPKM "9.6558796038"; frac "1.000000"; conf_lo "7.920474"; conf_hi "11.391285"; cov "57.056477";
Chr3	Cufflinks	exon	6017895	6017957	1000	-	.	gene_id "CUFF.6167"; transcript_id "AT3G17590.1"; exon_number "2"; FPKM "9.6558796038"; frac "1.000000"; conf_lo "7.920474"; conf_hi "11.391285"; cov "57.056477";
Chr3	Cufflinks	exon	6018060	6018142	1000	-	.	gene_id "CUFF.6167"; transcript_id "AT3G17590.1"; exon_number "3"; FPKM "9.6558796038"; frac "1.000000"; conf_lo "7.920474"; conf_hi "11.391285"; cov "57.056477";
Chr3	Cufflinks	exon	6018268	6018306	1000	-	.	gene_id "CUFF.6167"; transcript_id "AT3G17590.1"; exon_number "4"; FPKM "9.6558796038"; frac "1.000000"; conf_lo "7.920474"; conf_hi "11.391285"; cov "57.056477";
Chr3	Cufflinks	exon	6018410	6018493	1000	-	.	gene_id "CUFF.6167"; transcript_id "AT3G17590.1"; exon_number "5"; FPKM "9.6558796038"; frac "1.000000"; conf_lo "7.920474"; conf_hi "11.391285"; cov "57.056477";
Chr3	Cufflinks	exon	6018576	6018623	1000	-	.	gene_id "CUFF.6167"; transcript_id "AT3G17590.1"; exon_number "6"; FPKM "9.6558796038"; frac "1.000000"; conf_lo "7.920474"; conf_hi "11.391285"; cov "57.056477";
Chr3	Cufflinks	exon	6018736	6018807	1000	-	.	gene_id "CUFF.6167"; transcript_id "AT3G17590.1"; exon_number "7"; FPKM "9.6558796038"; frac "1.000000"; conf_lo "7.920474"; conf_hi "11.391285"; cov "57.056477";
Chr3	Cufflinks	exon	6019148	6019242	1000	-	.	gene_id "CUFF.6167"; transcript_id "AT3G17590.1"; exon_number "8"; FPKM "9.6558796038"; frac "1.000000"; conf_lo "7.920474"; conf_hi "11.391285"; cov "57.056477";
Chr3	Cufflinks	exon	6019352	6019440	1000	-	.	gene_id "CUFF.6167"; transcript_id "AT3G17590.1"; exon_number "9"; FPKM "9.6558796038"; frac "1.000000"; conf_lo "7.920474"; conf_hi "11.391285"; cov "57.056477";
Chr3	Cufflinks	exon	6019542	6019666	1000	-	.	gene_id "CUFF.6167"; transcript_id "AT3G17590.1"; exon_number "10"; FPKM "9.6558796038"; frac "1.000000"; conf_lo "7.920474"; conf_hi "11.391285"; cov "57.056477";
Chr3	Cufflinks	transcript	6017212	6019666	1	-	.	gene_id "CUFF.6167"; transcript_id "AT3G17590.2"; FPKM "0.0000000000"; frac "0.000000"; conf_lo "0.000000"; conf_hi "0.142900"; cov "0.000000"; full_read_support "no";
Chr3	Cufflinks	exon	6017212	6017412	1	-	.	gene_id "CUFF.6167"; transcript_id "AT3G17590.2"; exon_number "1"; FPKM "0.0000000000"; frac "0.000000"; conf_lo "0.000000"; conf_hi "0.142900"; cov "0.000000";
Chr3	Cufflinks	exon	6017895	6017957	1	-	.	gene_id "CUFF.6167"; transcript_id "AT3G17590.2"; exon_number "2"; FPKM "0.0000000000"; frac "0.000000"; conf_lo "0.000000"; conf_hi "0.142900"; cov "0.000000";
Chr3	Cufflinks	exon	6018060	6018142	1	-	.	gene_id "CUFF.6167"; transcript_id "AT3G17590.2"; exon_number "3"; FPKM "0.0000000000"; frac "0.000000"; conf_lo "0.000000"; conf_hi "0.142900"; cov "0.000000";
Chr3	Cufflinks	exon	6018268	6018306	1	-	.	gene_id "CUFF.6167"; transcript_id "AT3G17590.2"; exon_number "4"; FPKM "0.0000000000"; frac "0.000000"; conf_lo "0.000000"; conf_hi "0.142900"; cov "0.000000";
Chr3	Cufflinks	exon	6018410	6018493	1	-	.	gene_id "CUFF.6167"; transcript_id "AT3G17590.2"; exon_number "5"; FPKM "0.0000000000"; frac "0.000000"; conf_lo "0.000000"; conf_hi "0.142900"; cov "0.000000";
Chr3	Cufflinks	exon	6018576	6018623	1	-	.	gene_id "CUFF.6167"; transcript_id "AT3G17590.2"; exon_number "6"; FPKM "0.0000000000"; frac "0.000000"; conf_lo "0.000000"; conf_hi "0.142900"; cov "0.000000";
Chr3	Cufflinks	exon	6018736	6018807	1	-	.	gene_id "CUFF.6167"; transcript_id "AT3G17590.2"; exon_number "7"; FPKM "0.0000000000"; frac "0.000000"; conf_lo "0.000000"; conf_hi "0.142900"; cov "0.000000";
Chr3	Cufflinks	exon	6019148	6019242	1	-	.	gene_id "CUFF.6167"; transcript_id "AT3G17590.2"; exon_number "8"; FPKM "0.0000000000"; frac "0.000000"; conf_lo "0.000000"; conf_hi "0.142900"; cov "0.000000";
Chr3	Cufflinks	exon	6019352	6019446	1	-	.	gene_id "CUFF.6167"; transcript_id "AT3G17590.2"; exon_number "9"; FPKM "0.0000000000"; frac "0.000000"; conf_lo "0.000000"; conf_hi "0.142900"; cov "0.000000";
Chr3	Cufflinks	exon	6019542	6019666	1	-	.	gene_id "CUFF.6167"; transcript_id "AT3G17590.2"; exon_number "10"; FPKM "0.0000000000"; frac "0.000000"; conf_lo "0.000000"; conf_hi "0.142900"; cov "0.000000";
Chr3	Cufflinks	transcript	6020025	6021142	1000	-	.	gene_id "AT3G17600"; transcript_id "AT3G17600.1"; FPKM "0.6341281400"; frac "1.000000"; conf_lo "0.185732"; conf_hi "1.082524"; cov "3.750694"; full_read_support "yes";
Chr3	Cufflinks	exon	6020025	6020335	1000	-	.	gene_id "AT3G17600"; transcript_id "AT3G17600.1"; exon_number "1"; FPKM "0.6341281400"; frac "1.000000"; conf_lo "0.185732"; conf_hi "1.082524"; cov "3.750694";
Chr3	Cufflinks	exon	6020424	6020508	1000	-	.	gene_id "AT3G17600"; transcript_id "AT3G17600.1"; exon_number "2"; FPKM "0.6341281400"; frac "1.000000"; conf_lo "0.185732"; conf_hi "1.082524"; cov "3.750694";
Chr3	Cufflinks	exon	6020607	6020818	1000	-	.	gene_id "AT3G17600"; transcript_id "AT3G17600.1"; exon_number "3"; FPKM "0.6341281400"; frac "1.000000"; conf_lo "0.185732"; conf_hi "1.082524"; cov "3.750694";
Chr3	Cufflinks	exon	6020916	6021142	1000	-	.	gene_id "AT3G17600"; transcript_id "AT3G17600.1"; exon_number "4"; FPKM "0.6341281400"; frac "1.000000"; conf_lo "0.185732"; conf_hi "1.082524"; cov "3.750694";
Chr3	Cufflinks	transcript	6023816	6026453	194	+	.	gene_id "CUFF.6168"; transcript_id "CUFF.6168.1"; FPKM "1.8201014084"; frac "0.228965"; conf_lo "1.281213"; conf_hi "2.358989"; cov "10.756402"; full_read_support "yes";
Chr3	Cufflinks	exon	6023816	6024034	194	+	.	gene_id "CUFF.6168"; transcript_id "CUFF.6168.1"; exon_number "1"; FPKM "1.8201014084"; frac "0.228965"; conf_lo "1.281213"; conf_hi "2.358989"; cov "10.756402";
Chr3	Cufflinks	exon	6024153	6024294	194	+	.	gene_id "CUFF.6168"; transcript_id "CUFF.6168.1"; exon_number "2"; FPKM "1.8201014084"; frac "0.228965"; conf_lo "1.281213"; conf_hi "2.358989"; cov "10.756402";
Chr3	Cufflinks	exon	6024387	6025161	194	+	.	gene_id "CUFF.6168"; transcript_id "CUFF.6168.1"; exon_number "3"; FPKM "1.8201014084"; frac "0.228965"; conf_lo "1.281213"; conf_hi "2.358989"; cov "10.756402";
Chr3	Cufflinks	exon	6025385	6026453	194	+	.	gene_id "CUFF.6168"; transcript_id "CUFF.6168.1"; exon_number "4"; FPKM "1.8201014084"; frac "0.228965"; conf_lo "1.281213"; conf_hi "2.358989"; cov "10.756402";
Chr3	Cufflinks	transcript	6023866	6024698	1000	+	.	gene_id "CUFF.6168"; transcript_id "AT3G17609.2"; FPKM "9.3680587235"; frac "0.277273"; conf_lo "7.107178"; conf_hi "11.628940"; cov "55.363181"; full_read_support "yes";
Chr3	Cufflinks	exon	6023866	6024034	1000	+	.	gene_id "CUFF.6168"; transcript_id "AT3G17609.2"; exon_number "1"; FPKM "9.3680587235"; frac "0.277273"; conf_lo "7.107178"; conf_hi "11.628940"; cov "55.363181";
Chr3	Cufflinks	exon	6024108	6024294	1000	+	.	gene_id "CUFF.6168"; transcript_id "AT3G17609.2"; exon_number "2"; FPKM "9.3680587235"; frac "0.277273"; conf_lo "7.107178"; conf_hi "11.628940"; cov "55.363181";
Chr3	Cufflinks	exon	6024387	6024698	1000	+	.	gene_id "CUFF.6168"; transcript_id "AT3G17609.2"; exon_number "3"; FPKM "9.3680587235"; frac "0.277273"; conf_lo "7.107178"; conf_hi "11.628940"; cov "55.363181";
Chr3	Cufflinks	transcript	6023866	6026453	141	+	.	gene_id "CUFF.6168"; transcript_id "CUFF.6168.3"; FPKM "1.3218824641"; frac "0.171916"; conf_lo "0.830542"; conf_hi "1.813222"; cov "7.812037"; full_read_support "yes";
Chr3	Cufflinks	exon	6023866	6024294	141	+	.	gene_id "CUFF.6168"; transcript_id "CUFF.6168.3"; exon_number "1"; FPKM "1.3218824641"; frac "0.171916"; conf_lo "0.830542"; conf_hi "1.813222"; cov "7.812037";
Chr3	Cufflinks	exon	6024387	6025161	141	+	.	gene_id "CUFF.6168"; transcript_id "CUFF.6168.3"; exon_number "2"; FPKM "1.3218824641"; frac "0.171916"; conf_lo "0.830542"; conf_hi "1.813222"; cov "7.812037";
Chr3	Cufflinks	exon	6025385	6026453	141	+	.	gene_id "CUFF.6168"; transcript_id "CUFF.6168.3"; exon_number "3"; FPKM "1.3218824641"; frac "0.171916"; conf_lo "0.830542"; conf_hi "1.813222"; cov "7.812037";
Chr3	Cufflinks	transcript	6023929	6024693	1	+	.	gene_id "CUFF.6168"; transcript_id "AT3G17609.4"; FPKM "0.0000000000"; frac "0.000000"; conf_lo "0.000000"; conf_hi "0.281845"; cov "0.000000"; full_read_support "yes";
Chr3	Cufflinks	exon	6023929	6024034	1	+	.	gene_id "CUFF.6168"; transcript_id "AT3G17609.4"; exon_number "1"; FPKM "0.0000000000"; frac "0.000000"; conf_lo "0.000000"; conf_hi "0.281845"; cov "0.000000";
Chr3	Cufflinks	exon	6024153	6024294	1	+	.	gene_id "CUFF.6168"; transcript_id "AT3G17609.4"; exon_number "2"; FPKM "0.0000000000"; frac "0.000000"; conf_lo "0.000000"; conf_hi "0.281845"; cov "0.000000";
Chr3	Cufflinks	exon	6024387	6024693	1	+	.	gene_id "CUFF.6168"; transcript_id "AT3G17609.4"; exon_number "3"; FPKM "0.0000000000"; frac "0.000000"; conf_lo "0.000000"; conf_hi "0.281845"; cov "0.000000";
Chr3	Cufflinks	transcript	6023929	6024693	1	+	.	gene_id "CUFF.6168"; transcript_id "AT3G17609.1"; FPKM "0.0000000000"; frac "0.000000"; conf_lo "0.000000"; conf_hi "0.279516"; cov "0.000000"; full_read_support "no";
Chr3	Cufflinks	exon	6023929	6024034	1	+	.	gene_id "CUFF.6168"; transcript_id "AT3G17609.1"; exon_number "1"; FPKM "0.0000000000"; frac "0.000000"; conf_lo "0.000000"; conf_hi "0.279516"; cov "0.000000";
Chr3	Cufflinks	exon	6024150	6024294	1	+	.	gene_id "CUFF.6168"; transcript_id "AT3G17609.1"; exon_number "2"; FPKM "0.0000000000"; frac "0.000000"; conf_lo "0.000000"; conf_hi "0.279516"; cov "0.000000";
Chr3	Cufflinks	exon	6024387	6024693	1	+	.	gene_id "CUFF.6168"; transcript_id "AT3G17609.1"; exon_number "3"; FPKM "0.0000000000"; frac "0.000000"; conf_lo "0.000000"; conf_hi "0.279516"; cov "0.000000";
Chr3	Cufflinks	transcript	6023933	6024693	703	+	.	gene_id "CUFF.6168"; transcript_id "AT3G17609.3"; FPKM "6.5888281084"; frac "0.195426"; conf_lo "4.561350"; conf_hi "8.616306"; cov "38.938535"; full_read_support "yes";
Chr3	Cufflinks	exon	6023933	6024294	703	+	.	gene_id "CUFF.6168"; transcript_id "AT3G17609.3"; exon_number "1"; FPKM "6.5888281084"; frac "0.195426"; conf_lo "4.561350"; conf_hi "8.616306"; cov "38.938535";
Chr3	Cufflinks	exon	6024387	6024693	703	+	.	gene_id "CUFF.6168"; transcript_id "AT3G17609.3"; exon_number "2"; FPKM "6.5888281084"; frac "0.195426"; conf_lo "4.561350"; conf_hi "8.616306"; cov "38.938535";
Chr3	Cufflinks	transcript	6024795	6026413	1	+	.	gene_id "CUFF.6168"; transcript_id "AT3G17611.3"; FPKM "0.0000000000"; frac "0.000000"; conf_lo "0.000000"; conf_hi "0.091895"; cov "0.000000"; full_read_support "no";
Chr3	Cufflinks	exon	6024795	6025161	1	+	.	gene_id "CUFF.6168"; transcript_id "AT3G17611.3"; exon_number "1"; FPKM "0.0000000000"; frac "0.000000"; conf_lo "0.000000"; conf_hi "0.091895"; cov "0.000000";
Chr3	Cufflinks	exon	6025385	6025505	1	+	.	gene_id "CUFF.6168"; transcript_id "AT3G17611.3"; exon_number "2"; FPKM "0.0000000000"; frac "0.000000"; conf_lo "0.000000"; conf_hi "0.091895"; cov "0.000000";
Chr3	Cufflinks	exon	6025603	6026413	1	+	.	gene_id "CUFF.6168"; transcript_id "AT3G17611.3"; exon_number "3"; FPKM "0.0000000000"; frac "0.000000"; conf_lo "0.000000"; conf_hi "0.091895"; cov "0.000000";
Chr3	Cufflinks	transcript	6024796	6026443	175	+	.	gene_id "CUFF.6168"; transcript_id "AT3G17611.1"; FPKM "1.6422920540"; frac "0.126420"; conf_lo "0.998096"; conf_hi "2.286488"; cov "9.705587"; full_read_support "yes";
Chr3	Cufflinks	exon	6024796	6025161	175	+	.	gene_id "CUFF.6168"; transcript_id "AT3G17611.1"; exon_number "1"; FPKM "1.6422920540"; frac "0.126420"; conf_lo "0.998096"; conf_hi "2.286488"; cov "9.705587";
Chr3	Cufflinks	exon	6025385	6026443	175	+	.	gene_id "CUFF.6168"; transcript_id "AT3G17611.1"; exon_number "2"; FPKM "1.6422920540"; frac "0.126420"; conf_lo "0.998096"; conf_hi "2.286488"; cov "9.705587";
Chr3	Cufflinks	transcript	6024913	6026443	1	+	.	gene_id "CUFF.6168"; transcript_id "AT3G17611.2"; FPKM "0.0000000000"; frac "0.000000"; conf_lo "0.000000"; conf_hi "0.075936"; cov "0.000000"; full_read_support "yes";
Chr3	Cufflinks	exon	6024913	6026443	1	+	.	gene_id "CUFF.6168"; transcript_id "AT3G17611.2"; exon_number "1"; FPKM "0.0000000000"; frac "0.000000"; conf_lo "0.000000"; conf_hi "0.075936"; cov "0.000000";
Chr3	Cufflinks	transcript	6026446	6027694	1	-	.	gene_id "AT3G17620"; transcript_id "AT3G17620.1"; FPKM "0.0000000000"; frac "0.000000"; conf_lo "0.000000"; conf_hi "0.081218"; cov "0.000000"; full_read_support "no";
Chr3	Cufflinks	exon	6026446	6027694	1	-	.	gene_id "AT3G17620"; transcript_id "AT3G17620.1"; exon_number "1"; FPKM "0.0000000000"; frac "0.000000"; conf_lo "0.000000"; conf_hi "0.081218"; cov "0.000000";
Chr3	Cufflinks	transcript	6027994	6028633	1000	+	.	gene_id "CUFF.6169"; transcript_id "AT3G17626.1"; FPKM "5.8252992945"; frac "0.445579"; conf_lo "3.648118"; conf_hi "8.002480"; cov "34.433612"; full_read_support "yes";
Chr3	Cufflinks	exon	6027994	6028220	1000	+	.	gene_id "CUFF.6169"; transcript_id "AT3G17626.1"; exon_number "1"; FPKM "5.8252992945"; frac "0.445579"; conf_lo "3.648118"; conf_hi "8.002480"; cov "34.433612";
Chr3	Cufflinks	exon	6028375	6028633	1000	+	.	gene_id "CUFF.6169"; transcript_id "AT3G17626.1"; exon_number "2"; FPKM "5.8252992945"; frac "0.445579"; conf_lo "3.648118"; conf_hi "8.002480"; cov "34.433612";
Chr3	Cufflinks	transcript	6027994	6031773	116	+	.	gene_id "CUFF.6169"; transcript_id "CUFF.6169.2"; FPKM "0.6812448187"; frac "0.554421"; conf_lo "0.456608"; conf_hi "0.905882"; cov "4.026869"; full_read_support "no";
Chr3	Cufflinks	exon	6027994	6028220	116	+	.	gene_id "CUFF.6169"; transcript_id "CUFF.6169.2"; exon_number "1"; FPKM "0.6812448187"; frac "0.554421"; conf_lo "0.456608"; conf_hi "0.905882"; cov "4.026869";
Chr3	Cufflinks	exon	6028375	6028922	116	+	.	gene_id "CUFF.6169"; transcript_id "CUFF.6169.2"; exon_number "2"; FPKM "0.6812448187"; frac "0.554421"; conf_lo "0.456608"; conf_hi "0.905882"; cov "4.026869";
Chr3	Cufflinks	exon	6029088	6029398	116	+	.	gene_id "CUFF.6169"; transcript_id "CUFF.6169.2"; exon_number "3"; FPKM "0.6812448187"; frac "0.554421"; conf_lo "0.456608"; conf_hi "0.905882"; cov "4.026869";
Chr3	Cufflinks	exon	6029489	6030490	116	+	.	gene_id "CUFF.6169"; transcript_id "CUFF.6169.2"; exon_number "4"; FPKM "0.6812448187"; frac "0.554421"; conf_lo "0.456608"; conf_hi "0.905882"; cov "4.026869";
Chr3	Cufflinks	exon	6030571	6031773	116	+	.	gene_id "CUFF.6169"; transcript_id "CUFF.6169.2"; exon_number "5"; FPKM "0.6812448187"; frac "0.554421"; conf_lo "0.456608"; conf_hi "0.905882"; cov "4.026869";
Chr3	Cufflinks	transcript	6029201	6031773	1	+	.	gene_id "CUFF.6169"; transcript_id "AT3G17630.1"; FPKM "0.0000000000"; frac "0.000000"; conf_lo "0.000000"; conf_hi "0.045945"; cov "0.000000"; full_read_support "no";
Chr3	Cufflinks	exon	6029201	6029398	1	+	.	gene_id "CUFF.6169"; transcript_id "AT3G17630.1"; exon_number "1"; FPKM "0.0000000000"; frac "0.000000"; conf_lo "0.000000"; conf_hi "0.045945"; cov "0.000000";
Chr3	Cufflinks	exon	6029489	6030490	1	+	.	gene_id "CUFF.6169"; transcript_id "AT3G17630.1"; exon_number "2"; FPKM "0.0000000000"; frac "0.000000"; conf_lo "0.000000"; conf_hi "0.045945"; cov "0.000000";
Chr3	Cufflinks	exon	6030571	6031773	1	+	.	gene_id "CUFF.6169"; transcript_id "AT3G17630.1"; exon_number "3"; FPKM "0.0000000000"; frac "0.000000"; conf_lo "0.000000"; conf_hi "0.045945"; cov "0.000000";
Chr3	Cufflinks	transcript	6032393	6033583	1000	+	.	gene_id "AT3G17640"; transcript_id "AT3G17640.1"; FPKM "0.0509306166"; frac "1.000000"; conf_lo "0.000000"; conf_hi "0.152792"; cov "0.301241"; full_read_support "yes";
Chr3	Cufflinks	exon	6032393	6033583	1000	+	.	gene_id "AT3G17640"; transcript_id "AT3G17640.1"; exon_number "1"; FPKM "0.0509306166"; frac "1.000000"; conf_lo "0.000000"; conf_hi "0.152792"; cov "0.301241";
Chr3	Cufflinks	transcript	6034195	6039319	154	+	.	gene_id "CUFF.6170"; transcript_id "CUFF.6170.1"; FPKM "1.6873098977"; frac "0.179028"; conf_lo "1.298811"; conf_hi "2.075809"; cov "9.970597"; full_read_support "no";
Chr3	Cufflinks	exon	6034195	6034742	154	+	.	gene_id "CUFF.6170"; transcript_id "CUFF.6170.1"; exon_number "1"; FPKM "1.6873098977"; frac "0.179028"; conf_lo "1.298811"; conf_hi "2.075809"; cov "9.970597";
Chr3	Cufflinks	exon	6034968	6035125	154	+	.	gene_id "CUFF.6170"; transcript_id "CUFF.6170.1"; exon_number "2"; FPKM "1.6873098977"; frac "0.179028"; conf_lo "1.298811"; conf_hi "2.075809"; cov "9.970597";
Chr3	Cufflinks	exon	6035224	6035321	154	+	.	gene_id "CUFF.6170"; transcript_id "CUFF.6170.1"; exon_number "3"; FPKM "1.6873098977"; frac "0.179028"; conf_lo "1.298811"; conf_hi "2.075809"; cov "9.970597";
Chr3	Cufflinks	exon	6035406	6035540	154	+	.	gene_id "CUFF.6170"; transcript_id "CUFF.6170.1"; exon_number "4"; FPKM "1.6873098977"; frac "0.179028"; conf_lo "1.298811"; conf_hi "2.075809"; cov "9.970597";
Chr3	Cufflinks	exon	6035620	6035857	154	+	.	gene_id "CUFF.6170"; transcript_id "CUFF.6170.1"; exon_number "5"; FPKM "1.6873098977"; frac "0.179028"; conf_lo "1.298811"; conf_hi "2.075809"; cov "9.970597";
Chr3	Cufflinks	exon	6035960	6037767	154	+	.	gene_id "CUFF.6170"; transcript_id "CUFF.6170.1"; exon_number "6"; FPKM "1.6873098977"; frac "0.179028"; conf_lo "1.298811"; conf_hi "2.075809"; cov "9.970597";
Chr3	Cufflinks	exon	6037859	6037917	154	+	.	gene_id "CUFF.6170"; transcript_id "CUFF.6170.1"; exon_number "7"; FPKM "1.6873098977"; frac "0.179028"; conf_lo "1.298811"; conf_hi "2.075809"; cov "9.970597";
Chr3	Cufflinks	exon	6038008	6038098	154	+	.	gene_id "CUFF.6170"; transcript_id "CUFF.6170.1"; exon_number "8"; FPKM "1.6873098977"; frac "0.179028"; conf_lo "1.298811"; conf_hi "2.075809"; cov "9.970597";
Chr3	Cufflinks	exon	6038181	6038235	154	+	.	gene_id "CUFF.6170"; transcript_id "CUFF.6170.1"; exon_number "9"; FPKM "1.6873098977"; frac "0.179028"; conf_lo "1.298811"; conf_hi "2.075809"; cov "9.970597";
Chr3	Cufflinks	exon	6038324	6038414	154	+	.	gene_id "CUFF.6170"; transcript_id "CUFF.6170.1"; exon_number "10"; FPKM "1.6873098977"; frac "0.179028"; conf_lo "1.298811"; conf_hi "2.075809"; cov "9.970597";
Chr3	Cufflinks	exon	6038510	6038711	154	+	.	gene_id "CUFF.6170"; transcript_id "CUFF.6170.1"; exon_number "11"; FPKM "1.6873098977"; frac "0.179028"; conf_lo "1.298811"; conf_hi "2.075809"; cov "9.970597";
Chr3	Cufflinks	exon	6038861	6039008	154	+	.	gene_id "CUFF.6170"; transcript_id "CUFF.6170.1"; exon_number "12"; FPKM "1.6873098977"; frac "0.179028"; conf_lo "1.298811"; conf_hi "2.075809"; cov "9.970597";
Chr3	Cufflinks	exon	6039091	6039319	154	+	.	gene_id "CUFF.6170"; transcript_id "CUFF.6170.1"; exon_number "13"; FPKM "1.6873098977"; frac "0.179028"; conf_lo "1.298811"; conf_hi "2.075809"; cov "9.970597";
Chr3	Cufflinks	transcript	6034195	6035118	792	+	.	gene_id "CUFF.6170"; transcript_id "CUFF.6170.2"; FPKM "8.6426942610"; frac "0.126079"; conf_lo "6.294914"; conf_hi "10.990475"; cov "51.071129"; full_read_support "yes";
Chr3	Cufflinks	exon	6034195	6034742	792	+	.	gene_id "CUFF.6170"; transcript_id "CUFF.6170.2"; exon_number "1"; FPKM "8.6426942610"; frac "0.126079"; conf_lo "6.294914"; conf_hi "10.990475"; cov "51.071129";
Chr3	Cufflinks	exon	6034968	6035118	792	+	.	gene_id "CUFF.6170"; transcript_id "CUFF.6170.2"; exon_number "2"; FPKM "8.6426942610"; frac "0.126079"; conf_lo "6.294914"; conf_hi "10.990475"; cov "51.071129";
Chr3	Cufflinks	transcript	6034198	6037229	1000	+	.	gene_id "CUFF.6170"; transcript_id "AT3G17650.1"; FPKM "10.9057300026"; frac "0.694893"; conf_lo "9.716250"; conf_hi "12.095210"; cov "64.443786"; full_read_support "yes";
Chr3	Cufflinks	exon	6034198	6034742	1000	+	.	gene_id "CUFF.6170"; transcript_id "AT3G17650.1"; exon_number "1"; FPKM "10.9057300026"; frac "0.694893"; conf_lo "9.716250"; conf_hi "12.095210"; cov "64.443786";
Chr3	Cufflinks	exon	6034968	6035125	1000	+	.	gene_id "CUFF.6170"; transcript_id "AT3G17650.1"; exon_number "2"; FPKM "10.9057300026"; frac "0.694893"; conf_lo "9.716250"; conf_hi "12.095210"; cov "64.443786";
Chr3	Cufflinks	exon	6035224	6035321	1000	+	.	gene_id "CUFF.6170"; transcript_id "AT3G17650.1"; exon_number "3"; FPKM "10.9057300026"; frac "0.694893"; conf_lo "9.716250"; conf_hi "12.095210"; cov "64.443786";
Chr3	Cufflinks	exon	6035406	6035540	1000	+	.	gene_id "CUFF.6170"; transcript_id "AT3G17650.1"; exon_number "4"; FPKM "10.9057300026"; frac "0.694893"; conf_lo "9.716250"; conf_hi "12.095210"; cov "64.443786";
Chr3	Cufflinks	exon	6035668	6035857	1000	+	.	gene_id "CUFF.6170"; transcript_id "AT3G17650.1"; exon_number "5"; FPKM "10.9057300026"; frac "0.694893"; conf_lo "9.716250"; conf_hi "12.095210"; cov "64.443786";
Chr3	Cufflinks	exon	6035960	6037229	1000	+	.	gene_id "CUFF.6170"; transcript_id "AT3G17650.1"; exon_number "6"; FPKM "10.9057300026"; frac "0.694893"; conf_lo "9.716250"; conf_hi "12.095210"; cov "64.443786";
Chr3	Cufflinks	transcript	6037598	6039319	1	+	.	gene_id "CUFF.6170"; transcript_id "AT3G17660.1"; FPKM "0.0000000000"; frac "0.000000"; conf_lo "0.000000"; conf_hi "0.119360"; cov "0.000000"; full_read_support "yes";
Chr3	Cufflinks	exon	6037598	6037767	1	+	.	gene_id "CUFF.6170"; transcript_id "AT3G17660.1"; exon_number "1"; FPKM "0.0000000000"; frac "0.000000"; conf_lo "0.000000"; conf_hi "0.119360"; cov "0.000000";
Chr3	Cufflinks	exon	6037859	6037917	1	+	.	gene_id "CUFF.6170"; transcript_id "AT3G17660.1"; exon_number "2"; FPKM "0.0000000000"; frac "0.000000"; conf_lo "0.000000"; conf_hi "0.119360"; cov "0.000000";
Chr3	Cufflinks	exon	6038008	6038098	1	+	.	gene_id "CUFF.6170"; transcript_id "AT3G17660.1"; exon_number "3"; FPKM "0.0000000000"; frac "0.000000"; conf_lo "0.000000"; conf_hi "0.119360"; cov "0.000000";
Chr3	Cufflinks	exon	6038181	6038235	1	+	.	gene_id "CUFF.6170"; transcript_id "AT3G17660.1"; exon_number "4"; FPKM "0.0000000000"; frac "0.000000"; conf_lo "0.000000"; conf_hi "0.119360"; cov "0.000000";
Chr3	Cufflinks	exon	6038324	6038414	1	+	.	gene_id "CUFF.6170"; transcript_id "AT3G17660.1"; exon_number "5"; FPKM "0.0000000000"; frac "0.000000"; conf_lo "0.000000"; conf_hi "0.119360"; cov "0.000000";
Chr3	Cufflinks	exon	6038510	6038711	1	+	.	gene_id "CUFF.6170"; transcript_id "AT3G17660.1"; exon_number "6"; FPKM "0.0000000000"; frac "0.000000"; conf_lo "0.000000"; conf_hi "0.119360"; cov "0.000000";
Chr3	Cufflinks	exon	6038861	6039008	1	+	.	gene_id "CUFF.6170"; transcript_id "AT3G17660.1"; exon_number "7"; FPKM "0.0000000000"; frac "0.000000"; conf_lo "0.000000"; conf_hi "0.119360"; cov "0.000000";
Chr3	Cufflinks	exon	6039091	6039319	1	+	.	gene_id "CUFF.6170"; transcript_id "AT3G17660.1"; exon_number "8"; FPKM "0.0000000000"; frac "0.000000"; conf_lo "0.000000"; conf_hi "0.119360"; cov "0.000000";
Chr3	Cufflinks	transcript	6039583	6040489	484	+	.	gene_id "CUFF.6171"; transcript_id "CUFF.6171.1"; FPKM "1.4519080775"; frac "0.337232"; conf_lo "0.411140"; conf_hi "2.492677"; cov "8.576807"; full_read_support "yes";
Chr3	Cufflinks	exon	6039583	6039774	484	+	.	gene_id "CUFF.6171"; transcript_id "CUFF.6171.1"; exon_number "1"; FPKM "1.4519080775"; frac "0.337232"; conf_lo "0.411140"; conf_hi "2.492677"; cov "8.576807";
Chr3	Cufflinks	exon	6039852	6039949	484	+	.	gene_id "CUFF.6171"; transcript_id "CUFF.6171.1"; exon_number "2"; FPKM "1.4519080775"; frac "0.337232"; conf_lo "0.411140"; conf_hi "2.492677"; cov "8.576807";
Chr3	Cufflinks	exon	6040068	6040122	484	+	.	gene_id "CUFF.6171"; transcript_id "CUFF.6171.1"; exon_number "3"; FPKM "1.4519080775"; frac "0.337232"; conf_lo "0.411140"; conf_hi "2.492677"; cov "8.576807";
Chr3	Cufflinks	exon	6040204	6040489	484	+	.	gene_id "CUFF.6171"; transcript_id "CUFF.6171.1"; exon_number "4"; FPKM "1.4519080775"; frac "0.337232"; conf_lo "0.411140"; conf_hi "2.492677"; cov "8.576807";
Chr3	Cufflinks	transcript	6039603	6040489	1000	+	.	gene_id "CUFF.6171"; transcript_id "AT3G17668.1"; FPKM "2.9978542442"; frac "0.662768"; conf_lo "1.582097"; conf_hi "4.413611"; cov "17.709123"; full_read_support "yes";
Chr3	Cufflinks	exon	6039603	6039774	1000	+	.	gene_id "CUFF.6171"; transcript_id "AT3G17668.1"; exon_number "1"; FPKM "2.9978542442"; frac "0.662768"; conf_lo "1.582097"; conf_hi "4.413611"; cov "17.709123";
Chr3	Cufflinks	exon	6039852	6039948	1000	+	.	gene_id "CUFF.6171"; transcript_id "AT3G17668.1"; exon_number "2"; FPKM "2.9978542442"; frac "0.662768"; conf_lo "1.582097"; conf_hi "4.413611"; cov "17.709123";
Chr3	Cufflinks	exon	6040068	6040122	1000	+	.	gene_id "CUFF.6171"; transcript_id "AT3G17668.1"; exon_number "3"; FPKM "2.9978542442"; frac "0.662768"; conf_lo "1.582097"; conf_hi "4.413611"; cov "17.709123";
Chr3	Cufflinks	exon	6040204	6040489	1000	+	.	gene_id "CUFF.6171"; transcript_id "AT3G17668.1"; exon_number "4"; FPKM "2.9978542442"; frac "0.662768"; conf_lo "1.582097"; conf_hi "4.413611"; cov "17.709123";
Chr3	Cufflinks	transcript	6040820	6042588	1	+	.	gene_id "CUFF.6172"; transcript_id "AT3G17670.2"; FPKM "0.0000000000"; frac "0.000000"; conf_lo "0.000000"; conf_hi "0.147042"; cov "0.000000"; full_read_support "no";
Chr3	Cufflinks	exon	6040820	6041261	1	+	.	gene_id "CUFF.6172"; transcript_id "AT3G17670.2"; exon_number "1"; FPKM "0.0000000000"; frac "0.000000"; conf_lo "0.000000"; conf_hi "0.147042"; cov "0.000000";
Chr3	Cufflinks	exon	6041340	6041389	1	+	.	gene_id "CUFF.6172"; transcript_id "AT3G17670.2"; exon_number "2"; FPKM "0.0000000000"; frac "0.000000"; conf_lo "0.000000"; conf_hi "0.147042"; cov "0.000000";
Chr3	Cufflinks	exon	6041481	6041568	1	+	.	gene_id "CUFF.6172"; transcript_id "AT3G17670.2"; exon_number "3"; FPKM "0.0000000000"; frac "0.000000"; conf_lo "0.000000"; conf_hi "0.147042"; cov "0.000000";
Chr3	Cufflinks	exon	6041660	6041776	1	+	.	gene_id "CUFF.6172"; transcript_id "AT3G17670.2"; exon_number "4"; FPKM "0.0000000000"; frac "0.000000"; conf_lo "0.000000"; conf_hi "0.147042"; cov "0.000000";
Chr3	Cufflinks	exon	6041962	6042003	1	+	.	gene_id "CUFF.6172"; transcript_id "AT3G17670.2"; exon_number "5"; FPKM "0.0000000000"; frac "0.000000"; conf_lo "0.000000"; conf_hi "0.147042"; cov "0.000000";
Chr3	Cufflinks	exon	6042443	6042588	1	+	.	gene_id "CUFF.6172"; transcript_id "AT3G17670.2"; exon_number "6"; FPKM "0.0000000000"; frac "0.000000"; conf_lo "0.000000"; conf_hi "0.147042"; cov "0.000000";
Chr3	Cufflinks	transcript	6040835	6042196	1000	+	.	gene_id "CUFF.6172"; transcript_id "AT3G17670.1"; FPKM "4.1454596708"; frac "1.000000"; conf_lo "3.028827"; conf_hi "5.262093"; cov "24.510947"; full_read_support "yes";
Chr3	Cufflinks	exon	6040835	6041261	1000	+	.	gene_id "CUFF.6172"; transcript_id "AT3G17670.1"; exon_number "1"; FPKM "4.1454596708"; frac "1.000000"; conf_lo "3.028827"; conf_hi "5.262093"; cov "24.510947";
Chr3	Cufflinks	exon	6041340	6041389	1000	+	.	gene_id "CUFF.6172"; transcript_id "AT3G17670.1"; exon_number "2"; FPKM "4.1454596708"; frac "1.000000"; conf_lo "3.028827"; conf_hi "5.262093"; cov "24.510947";
Chr3	Cufflinks	exon	6041481	6041568	1000	+	.	gene_id "CUFF.6172"; transcript_id "AT3G17670.1"; exon_number "3"; FPKM "4.1454596708"; frac "1.000000"; conf_lo "3.028827"; conf_hi "5.262093"; cov "24.510947";
Chr3	Cufflinks	exon	6041660	6041776	1000	+	.	gene_id "CUFF.6172"; transcript_id "AT3G17670.1"; exon_number "4"; FPKM "4.1454596708"; frac "1.000000"; conf_lo "3.028827"; conf_hi "5.262093"; cov "24.510947";
Chr3	Cufflinks	exon	6041962	6042196	1000	+	.	gene_id "CUFF.6172"; transcript_id "AT3G17670.1"; exon_number "5"; FPKM "4.1454596708"; frac "1.000000"; conf_lo "3.028827"; conf_hi "5.262093"; cov "24.510947";
Chr3	Cufflinks	transcript	6042244	6042850	1	-	.	gene_id "AT3G17675"; transcript_id "AT3G17675.1"; FPKM "0.0000000000"; frac "0.000000"; conf_lo "0.000000"; conf_hi "0.260107"; cov "0.000000"; full_read_support "no";
Chr3	Cufflinks	exon	6042244	6042449	1	-	.	gene_id "AT3G17675"; transcript_id "AT3G17675.1"; exon_number "1"; FPKM "0.0000000000"; frac "0.000000"; conf_lo "0.000000"; conf_hi "0.260107"; cov "0.000000";
Chr3	Cufflinks	exon	6042667	6042850	1	-	.	gene_id "AT3G17675"; transcript_id "AT3G17675.1"; exon_number "2"; FPKM "0.0000000000"; frac "0.000000"; conf_lo "0.000000"; conf_hi "0.260107"; cov "0.000000";
Chr3	Cufflinks	transcript	6042926	6044504	557	-	.	gene_id "CUFF.6173"; transcript_id "CUFF.6173.1"; FPKM "1.3819068217"; frac "0.402249"; conf_lo "0.786578"; conf_hi "1.977236"; cov "8.161783"; full_read_support "yes";
Chr3	Cufflinks	exon	6042926	6044030	557	-	.	gene_id "CUFF.6173"; transcript_id "CUFF.6173.1"; exon_number "1"; FPKM "1.3819068217"; frac "0.402249"; conf_lo "0.786578"; conf_hi "1.977236"; cov "8.161783";
Chr3	Cufflinks	exon	6044219	6044504	557	-	.	gene_id "CUFF.6173"; transcript_id "CUFF.6173.1"; exon_number "2"; FPKM "1.3819068217"; frac "0.402249"; conf_lo "0.786578"; conf_hi "1.977236"; cov "8.161783";
Chr3	Cufflinks	transcript	6042947	6044504	1000	-	.	gene_id "CUFF.6173"; transcript_id "AT3G17680.1"; FPKM "2.4783919885"; frac "0.597751"; conf_lo "1.646692"; conf_hi "3.310092"; cov "14.637816"; full_read_support "yes";
Chr3	Cufflinks	exon	6042947	6044030	1000	-	.	gene_id "CUFF.6173"; transcript_id "AT3G17680.1"; exon_number "1"; FPKM "2.4783919885"; frac "0.597751"; conf_lo "1.646692"; conf_hi "3.310092"; cov "14.637816";
Chr3	Cufflinks	exon	6044219	6044277	1000	-	.	gene_id "CUFF.6173"; transcript_id "AT3G17680.1"; exon_number "2"; FPKM "2.4783919885"; frac "0.597751"; conf_lo "1.646692"; conf_hi "3.310092"; cov "14.637816";
Chr3	Cufflinks	exon	6044462	6044504	1000	-	.	gene_id "CUFF.6173"; transcript_id "AT3G17680.1"; exon_number "3"; FPKM "2.4783919885"; frac "0.597751"; conf_lo "1.646692"; conf_hi "3.310092"; cov "14.637816";
Chr3	Cufflinks	transcript	6042947	6044504	1	-	.	gene_id "CUFF.6173"; transcript_id "AT3G17680.2"; FPKM "0.0000000000"; frac "0.000000"; conf_lo "0.000000"; conf_hi "0.090341"; cov "0.000000"; full_read_support "no";
Chr3	Cufflinks	exon	6042947	6044162	1	-	.	gene_id "CUFF.6173"; transcript_id "AT3G17680.2"; exon_number "1"; FPKM "0.0000000000"; frac "0.000000"; conf_lo "0.000000"; conf_hi "0.090341"; cov "0.000000";
Chr3	Cufflinks	exon	6044219	6044277	1	-	.	gene_id "CUFF.6173"; transcript_id "AT3G17680.2"; exon_number "2"; FPKM "0.0000000000"; frac "0.000000"; conf_lo "0.000000"; conf_hi "0.090341"; cov "0.000000";
Chr3	Cufflinks	exon	6044462	6044504	1	-	.	gene_id "CUFF.6173"; transcript_id "AT3G17680.2"; exon_number "3"; FPKM "0.0000000000"; frac "0.000000"; conf_lo "0.000000"; conf_hi "0.090341"; cov "0.000000";
Chr3	Cufflinks	transcript	6045002	6048488	1000	+	.	gene_id "CUFF.6174"; transcript_id "CUFF.6174.1"; FPKM "0.3688251200"; frac "1.000000"; conf_lo "0.195200"; conf_hi "0.542450"; cov "2.177290"; full_read_support "no";
Chr3	Cufflinks	exon	6045002	6045774	1000	+	.	gene_id "CUFF.6174"; transcript_id "CUFF.6174.1"; exon_number "1"; FPKM "0.3688251200"; frac "1.000000"; conf_lo "0.195200"; conf_hi "0.542450"; cov "2.177290";
Chr3	Cufflinks	exon	6045865	6046056	1000	+	.	gene_id "CUFF.6174"; transcript_id "CUFF.6174.1"; exon_number "2"; FPKM "0.3688251200"; frac "1.000000"; conf_lo "0.195200"; conf_hi "0.542450"; cov "2.177290";
Chr3	Cufflinks	exon	6046128	6046226	1000	+	.	gene_id "CUFF.6174"; transcript_id "CUFF.6174.1"; exon_number "3"; FPKM "0.3688251200"; frac "1.000000"; conf_lo "0.195200"; conf_hi "0.542450"; cov "2.177290";
Chr3	Cufflinks	exon	6046304	6046690	1000	+	.	gene_id "CUFF.6174"; transcript_id "CUFF.6174.1"; exon_number "4"; FPKM "0.3688251200"; frac "1.000000"; conf_lo "0.195200"; conf_hi "0.542450"; cov "2.177290";
Chr3	Cufflinks	exon	6046780	6047260	1000	+	.	gene_id "CUFF.6174"; transcript_id "CUFF.6174.1"; exon_number "5"; FPKM "0.3688251200"; frac "1.000000"; conf_lo "0.195200"; conf_hi "0.542450"; cov "2.177290";
Chr3	Cufflinks	exon	6047334	6047411	1000	+	.	gene_id "CUFF.6174"; transcript_id "CUFF.6174.1"; exon_number "6"; FPKM "0.3688251200"; frac "1.000000"; conf_lo "0.195200"; conf_hi "0.542450"; cov "2.177290";
Chr3	Cufflinks	exon	6047491	6047620	1000	+	.	gene_id "CUFF.6174"; transcript_id "CUFF.6174.1"; exon_number "7"; FPKM "0.3688251200"; frac "1.000000"; conf_lo "0.195200"; conf_hi "0.542450"; cov "2.177290";
Chr3	Cufflinks	exon	6047731	6047971	1000	+	.	gene_id "CUFF.6174"; transcript_id "CUFF.6174.1"; exon_number "8"; FPKM "0.3688251200"; frac "1.000000"; conf_lo "0.195200"; conf_hi "0.542450"; cov "2.177290";
Chr3	Cufflinks	exon	6048062	6048488	1000	+	.	gene_id "CUFF.6174"; transcript_id "CUFF.6174.1"; exon_number "9"; FPKM "0.3688251200"; frac "1.000000"; conf_lo "0.195200"; conf_hi "0.542450"; cov "2.177290";
Chr3	Cufflinks	transcript	6045002	6048488	1	+	.	gene_id "CUFF.6174"; transcript_id "AT3G17690.1"; FPKM "0.0000000000"; frac "0.000000"; conf_lo "0.000000"; conf_hi "0.040193"; cov "0.000000"; full_read_support "no";
Chr3	Cufflinks	exon	6045002	6045774	1	+	.	gene_id "CUFF.6174"; transcript_id "AT3G17690.1"; exon_number "1"; FPKM "0.0000000000"; frac "0.000000"; conf_lo "0.000000"; conf_hi "0.040193"; cov "0.000000";
Chr3	Cufflinks	exon	6045865	6046056	1	+	.	gene_id "CUFF.6174"; transcript_id "AT3G17690.1"; exon_number "2"; FPKM "0.0000000000"; frac "0.000000"; conf_lo "0.000000"; conf_hi "0.040193"; cov "0.000000";
Chr3	Cufflinks	exon	6046128	6046226	1	+	.	gene_id "CUFF.6174"; transcript_id "AT3G17690.1"; exon_number "3"; FPKM "0.0000000000"; frac "0.000000"; conf_lo "0.000000"; conf_hi "0.040193"; cov "0.000000";
Chr3	Cufflinks	exon	6046304	6046690	1	+	.	gene_id "CUFF.6174"; transcript_id "AT3G17690.1"; exon_number "4"; FPKM "0.0000000000"; frac "0.000000"; conf_lo "0.000000"; conf_hi "0.040193"; cov "0.000000";
Chr3	Cufflinks	exon	6046780	6047025	1	+	.	gene_id "CUFF.6174"; transcript_id "AT3G17690.1"; exon_number "5"; FPKM "0.0000000000"; frac "0.000000"; conf_lo "0.000000"; conf_hi "0.040193"; cov "0.000000";
Chr3	Cufflinks	exon	6047115	6047260	1	+	.	gene_id "CUFF.6174"; transcript_id "AT3G17690.1"; exon_number "6"; FPKM "0.0000000000"; frac "0.000000"; conf_lo "0.000000"; conf_hi "0.040193"; cov "0.000000";
Chr3	Cufflinks	exon	6047334	6047411	1	+	.	gene_id "CUFF.6174"; transcript_id "AT3G17690.1"; exon_number "7"; FPKM "0.0000000000"; frac "0.000000"; conf_lo "0.000000"; conf_hi "0.040193"; cov "0.000000";
Chr3	Cufflinks	exon	6047491	6047620	1	+	.	gene_id "CUFF.6174"; transcript_id "AT3G17690.1"; exon_number "8"; FPKM "0.0000000000"; frac "0.000000"; conf_lo "0.000000"; conf_hi "0.040193"; cov "0.000000";
Chr3	Cufflinks	exon	6047731	6047971	1	+	.	gene_id "CUFF.6174"; transcript_id "AT3G17690.1"; exon_number "9"; FPKM "0.0000000000"; frac "0.000000"; conf_lo "0.000000"; conf_hi "0.040193"; cov "0.000000";
Chr3	Cufflinks	exon	6048062	6048488	1	+	.	gene_id "CUFF.6174"; transcript_id "AT3G17690.1"; exon_number "10"; FPKM "0.0000000000"; frac "0.000000"; conf_lo "0.000000"; conf_hi "0.040193"; cov "0.000000";
Chr3	Cufflinks	transcript	6048916	6052552	168	+	.	gene_id "CUFF.6175"; transcript_id "AT3G17700.1"; FPKM "2.5194659125"; frac "0.243304"; conf_lo "2.037154"; conf_hi "3.001777"; cov "14.856400"; full_read_support "yes";
Chr3	Cufflinks	exon	6048916	6049568	168	+	.	gene_id "CUFF.6175"; transcript_id "AT3G17700.1"; exon_number "1"; FPKM "2.5194659125"; frac "0.243304"; conf_lo "2.037154"; conf_hi "3.001777"; cov "14.856400";
Chr3	Cufflinks	exon	6049662	6049853	168	+	.	gene_id "CUFF.6175"; transcript_id "AT3G17700.1"; exon_number "2"; FPKM "2.5194659125"; frac "0.243304"; conf_lo "2.037154"; conf_hi "3.001777"; cov "14.856400";
Chr3	Cufflinks	exon	6049949	6050047	168	+	.	gene_id "CUFF.6175"; transcript_id "AT3G17700.1"; exon_number "3"; FPKM "2.5194659125"; frac "0.243304"; conf_lo "2.037154"; conf_hi "3.001777"; cov "14.856400";
Chr3	Cufflinks	exon	6050134	6050271	168	+	.	gene_id "CUFF.6175"; transcript_id "AT3G17700.1"; exon_number "4"; FPKM "2.5194659125"; frac "0.243304"; conf_lo "2.037154"; conf_hi "3.001777"; cov "14.856400";
Chr3	Cufflinks	exon	6050352	6050600	168	+	.	gene_id "CUFF.6175"; transcript_id "AT3G17700.1"; exon_number "5"; FPKM "2.5194659125"; frac "0.243304"; conf_lo "2.037154"; conf_hi "3.001777"; cov "14.856400";
Chr3	Cufflinks	exon	6050705	6050947	168	+	.	gene_id "CUFF.6175"; transcript_id "AT3G17700.1"; exon_number "6"; FPKM "2.5194659125"; frac "0.243304"; conf_lo "2.037154"; conf_hi "3.001777"; cov "14.856400";
Chr3	Cufflinks	exon	6051076	6051221	168	+	.	gene_id "CUFF.6175"; transcript_id "AT3G17700.1"; exon_number "7"; FPKM "2.5194659125"; frac "0.243304"; conf_lo "2.037154"; conf_hi "3.001777"; cov "14.856400";
Chr3	Cufflinks	exon	6051322	6051399	168	+	.	gene_id "CUFF.6175"; transcript_id "AT3G17700.1"; exon_number "8"; FPKM "2.5194659125"; frac "0.243304"; conf_lo "2.037154"; conf_hi "3.001777"; cov "14.856400";
Chr3	Cufflinks	exon	6051527	6051656	168	+	.	gene_id "CUFF.6175"; transcript_id "AT3G17700.1"; exon_number "9"; FPKM "2.5194659125"; frac "0.243304"; conf_lo "2.037154"; conf_hi "3.001777"; cov "14.856400";
Chr3	Cufflinks	exon	6051810	6052056	168	+	.	gene_id "CUFF.6175"; transcript_id "AT3G17700.1"; exon_number "10"; FPKM "2.5194659125"; frac "0.243304"; conf_lo "2.037154"; conf_hi "3.001777"; cov "14.856400";
Chr3	Cufflinks	exon	6052172	6052552	168	+	.	gene_id "CUFF.6175"; transcript_id "AT3G17700.1"; exon_number "11"; FPKM "2.5194659125"; frac "0.243304"; conf_lo "2.037154"; conf_hi "3.001777"; cov "14.856400";
Chr3	Cufflinks	transcript	6123409	6126281	1000	+	.	gene_id "CUFF.6175"; transcript_id "AT3G17880.1"; FPKM "14.9081871863"; frac "0.756696"; conf_lo "13.214961"; conf_hi "16.601413"; cov "87.908311"; full_read_support "yes";
Chr3	Cufflinks	exon	6123409	6123646	1000	+	.	gene_id "CUFF.6175"; transcript_id "AT3G17880.1"; exon_number "1"; FPKM "14.9081871863"; frac "0.756696"; conf_lo "13.214961"; conf_hi "16.601413"; cov "87.908311";
Chr3	Cufflinks	exon	6123766	6123799	1000	+	.	gene_id "CUFF.6175"; transcript_id "AT3G17880.1"; exon_number "2"; FPKM "14.9081871863"; frac "0.756696"; conf_lo "13.214961"; conf_hi "16.601413"; cov "87.908311";
Chr3	Cufflinks	exon	6123961	6124101	1000	+	.	gene_id "CUFF.6175"; transcript_id "AT3G17880.1"; exon_number "3"; FPKM "14.9081871863"; frac "0.756696"; conf_lo "13.214961"; conf_hi "16.601413"; cov "87.908311";
Chr3	Cufflinks	exon	6124197	6124284	1000	+	.	gene_id "CUFF.6175"; transcript_id "AT3G17880.1"; exon_number "4"; FPKM "14.9081871863"; frac "0.756696"; conf_lo "13.214961"; conf_hi "16.601413"; cov "87.908311";
Chr3	Cufflinks	exon	6124361	6124441	1000	+	.	gene_id "CUFF.6175"; transcript_id "AT3G17880.1"; exon_number "5"; FPKM "14.9081871863"; frac "0.756696"; conf_lo "13.214961"; conf_hi "16.601413"; cov "87.908311";
Chr3	Cufflinks	exon	6124525	6124589	1000	+	.	gene_id "CUFF.6175"; transcript_id "AT3G17880.1"; exon_number "6"; FPKM "14.9081871863"; frac "0.756696"; conf_lo "13.214961"; conf_hi "16.601413"; cov "87.908311";
Chr3	Cufflinks	exon	6124749	6124889	1000	+	.	gene_id "CUFF.6175"; transcript_id "AT3G17880.1"; exon_number "7"; FPKM "14.9081871863"; frac "0.756696"; conf_lo "13.214961"; conf_hi "16.601413"; cov "87.908311";
Chr3	Cufflinks	exon	6124976	6125089	1000	+	.	gene_id "CUFF.6175"; transcript_id "AT3G17880.1"; exon_number "8"; FPKM "14.9081871863"; frac "0.756696"; conf_lo "13.214961"; conf_hi "16.601413"; cov "87.908311";
Chr3	Cufflinks	exon	6125293	6125323	1000	+	.	gene_id "CUFF.6175"; transcript_id "AT3G17880.1"; exon_number "9"; FPKM "14.9081871863"; frac "0.756696"; conf_lo "13.214961"; conf_hi "16.601413"; cov "87.908311";
Chr3	Cufflinks	exon	6125779	6126281	1000	+	.	gene_id "CUFF.6175"; transcript_id "AT3G17880.1"; exon_number "10"; FPKM "14.9081871863"; frac "0.756696"; conf_lo "13.214961"; conf_hi "16.601413"; cov "87.908311";
Chr3	Cufflinks	transcript	6123409	6126281	1	+	.	gene_id "CUFF.6175"; transcript_id "AT3G17880.2"; FPKM "0.0000000000"; frac "0.000000"; conf_lo "0.000000"; conf_hi "0.083157"; cov "0.000000"; full_read_support "no";
Chr3	Cufflinks	exon	6123409	6123646	1	+	.	gene_id "CUFF.6175"; transcript_id "AT3G17880.2"; exon_number "1"; FPKM "0.0000000000"; frac "0.000000"; conf_lo "0.000000"; conf_hi "0.083157"; cov "0.000000";
Chr3	Cufflinks	exon	6123766	6123799	1	+	.	gene_id "CUFF.6175"; transcript_id "AT3G17880.2"; exon_number "2"; FPKM "0.0000000000"; frac "0.000000"; conf_lo "0.000000"; conf_hi "0.083157"; cov "0.000000";
Chr3	Cufflinks	exon	6123982	6124101	1	+	.	gene_id "CUFF.6175"; transcript_id "AT3G17880.2"; exon_number "3"; FPKM "0.0000000000"; frac "0.000000"; conf_lo "0.000000"; conf_hi "0.083157"; cov "0.000000";
Chr3	Cufflinks	exon	6124197	6124284	1	+	.	gene_id "CUFF.6175"; transcript_id "AT3G17880.2"; exon_number "4"; FPKM "0.0000000000"; frac "0.000000"; conf_lo "0.000000"; conf_hi "0.083157"; cov "0.000000";
Chr3	Cufflinks	exon	6124361	6124441	1	+	.	gene_id "CUFF.6175"; transcript_id "AT3G17880.2"; exon_number "5"; FPKM "0.0000000000"; frac "0.000000"; conf_lo "0.000000"; conf_hi "0.083157"; cov "0.000000";
Chr3	Cufflinks	exon	6124525	6124589	1	+	.	gene_id "CUFF.6175"; transcript_id "AT3G17880.2"; exon_number "6"; FPKM "0.0000000000"; frac "0.000000"; conf_lo "0.000000"; conf_hi "0.083157"; cov "0.000000";
Chr3	Cufflinks	exon	6124749	6124889	1	+	.	gene_id "CUFF.6175"; transcript_id "AT3G17880.2"; exon_number "7"; FPKM "0.0000000000"; frac "0.000000"; conf_lo "0.000000"; conf_hi "0.083157"; cov "0.000000";
Chr3	Cufflinks	exon	6124976	6125089	1	+	.	gene_id "CUFF.6175"; transcript_id "AT3G17880.2"; exon_number "8"; FPKM "0.0000000000"; frac "0.000000"; conf_lo "0.000000"; conf_hi "0.083157"; cov "0.000000";
Chr3	Cufflinks	exon	6125293	6125323	1	+	.	gene_id "CUFF.6175"; transcript_id "AT3G17880.2"; exon_number "9"; FPKM "0.0000000000"; frac "0.000000"; conf_lo "0.000000"; conf_hi "0.083157"; cov "0.000000";
Chr3	Cufflinks	exon	6125779	6126281	1	+	.	gene_id "CUFF.6175"; transcript_id "AT3G17880.2"; exon_number "10"; FPKM "0.0000000000"; frac "0.000000"; conf_lo "0.000000"; conf_hi "0.083157"; cov "0.000000";
Chr3	Cufflinks	transcript	6055548	6056778	1000	+	.	gene_id "CUFF.6176"; transcript_id "AT3G17710.1"; FPKM "2.3142690021"; frac "0.390618"; conf_lo "1.560979"; conf_hi "3.067559"; cov "13.662248"; full_read_support "yes";
Chr3	Cufflinks	exon	6055548	6056778	1000	+	.	gene_id "CUFF.6176"; transcript_id "AT3G17710.1"; exon_number "1"; FPKM "2.3142690021"; frac "0.390618"; conf_lo "1.560979"; conf_hi "3.067559"; cov "13.662248";
Chr3	Cufflinks	transcript	6055548	6061941	270	+	.	gene_id "CUFF.6176"; transcript_id "CUFF.6176.2"; FPKM "0.6258021389"; frac "0.479443"; conf_lo "0.441076"; conf_hi "0.810529"; cov "3.694412"; full_read_support "no";
Chr3	Cufflinks	exon	6055548	6057455	270	+	.	gene_id "CUFF.6176"; transcript_id "CUFF.6176.2"; exon_number "1"; FPKM "0.6258021389"; frac "0.479443"; conf_lo "0.441076"; conf_hi "0.810529"; cov "3.694412";
Chr3	Cufflinks	exon	6057568	6058166	270	+	.	gene_id "CUFF.6176"; transcript_id "CUFF.6176.2"; exon_number "2"; FPKM "0.6258021389"; frac "0.479443"; conf_lo "0.441076"; conf_hi "0.810529"; cov "3.694412";
Chr3	Cufflinks	exon	6058242	6058336	270	+	.	gene_id "CUFF.6176"; transcript_id "CUFF.6176.2"; exon_number "3"; FPKM "0.6258021389"; frac "0.479443"; conf_lo "0.441076"; conf_hi "0.810529"; cov "3.694412";
Chr3	Cufflinks	exon	6058512	6059127	270	+	.	gene_id "CUFF.6176"; transcript_id "CUFF.6176.2"; exon_number "4"; FPKM "0.6258021389"; frac "0.479443"; conf_lo "0.441076"; conf_hi "0.810529"; cov "3.694412";
Chr3	Cufflinks	exon	6059387	6059920	270	+	.	gene_id "CUFF.6176"; transcript_id "CUFF.6176.2"; exon_number "5"; FPKM "0.6258021389"; frac "0.479443"; conf_lo "0.441076"; conf_hi "0.810529"; cov "3.694412";
Chr3	Cufflinks	exon	6060004	6060114	270	+	.	gene_id "CUFF.6176"; transcript_id "CUFF.6176.2"; exon_number "6"; FPKM "0.6258021389"; frac "0.479443"; conf_lo "0.441076"; conf_hi "0.810529"; cov "3.694412";
Chr3	Cufflinks	exon	6060310	6060387	270	+	.	gene_id "CUFF.6176"; transcript_id "CUFF.6176.2"; exon_number "7"; FPKM "0.6258021389"; frac "0.479443"; conf_lo "0.441076"; conf_hi "0.810529"; cov "3.694412";
Chr3	Cufflinks	exon	6060787	6061321	270	+	.	gene_id "CUFF.6176"; transcript_id "CUFF.6176.2"; exon_number "8"; FPKM "0.6258021389"; frac "0.479443"; conf_lo "0.441076"; conf_hi "0.810529"; cov "3.694412";
Chr3	Cufflinks	exon	6061521	6061941	270	+	.	gene_id "CUFF.6176"; transcript_id "CUFF.6176.2"; exon_number "9"; FPKM "0.6258021389"; frac "0.479443"; conf_lo "0.441076"; conf_hi "0.810529"; cov "3.694412";
Chr3	Cufflinks	transcript	6056870	6060287	1	+	.	gene_id "CUFF.6176"; transcript_id "AT3G17712.2"; FPKM "0.0000000000"; frac "0.000000"; conf_lo "0.000000"; conf_hi "0.041272"; cov "0.000000"; full_read_support "no";
Chr3	Cufflinks	exon	6056870	6057455	1	+	.	gene_id "CUFF.6176"; transcript_id "AT3G17712.2"; exon_number "1"; FPKM "0.0000000000"; frac "0.000000"; conf_lo "0.000000"; conf_hi "0.041272"; cov "0.000000";
Chr3	Cufflinks	exon	6057568	6058166	1	+	.	gene_id "CUFF.6176"; transcript_id "AT3G17712.2"; exon_number "2"; FPKM "0.0000000000"; frac "0.000000"; conf_lo "0.000000"; conf_hi "0.041272"; cov "0.000000";
Chr3	Cufflinks	exon	6058242	6058336	1	+	.	gene_id "CUFF.6176"; transcript_id "AT3G17712.2"; exon_number "3"; FPKM "0.0000000000"; frac "0.000000"; conf_lo "0.000000"; conf_hi "0.041272"; cov "0.000000";
Chr3	Cufflinks	exon	6058512	6059127	1	+	.	gene_id "CUFF.6176"; transcript_id "AT3G17712.2"; exon_number "4"; FPKM "0.0000000000"; frac "0.000000"; conf_lo "0.000000"; conf_hi "0.041272"; cov "0.000000";
Chr3	Cufflinks	exon	6059387	6059859	1	+	.	gene_id "CUFF.6176"; transcript_id "AT3G17712.2"; exon_number "5"; FPKM "0.0000000000"; frac "0.000000"; conf_lo "0.000000"; conf_hi "0.041272"; cov "0.000000";
Chr3	Cufflinks	exon	6060004	6060287	1	+	.	gene_id "CUFF.6176"; transcript_id "AT3G17712.2"; exon_number "6"; FPKM "0.0000000000"; frac "0.000000"; conf_lo "0.000000"; conf_hi "0.041272"; cov "0.000000";
Chr3	Cufflinks	transcript	6056905	6060114	1	+	.	gene_id "CUFF.6176"; transcript_id "AT3G17712.1"; FPKM "0.0000000000"; frac "0.000000"; conf_lo "0.000000"; conf_hi "0.042518"; cov "0.000000"; full_read_support "no";
Chr3	Cufflinks	exon	6056905	6057455	1	+	.	gene_id "CUFF.6176"; transcript_id "AT3G17712.1"; exon_number "1"; FPKM "0.0000000000"; frac "0.000000"; conf_lo "0.000000"; conf_hi "0.042518"; cov "0.000000";
Chr3	Cufflinks	exon	6057568	6058336	1	+	.	gene_id "CUFF.6176"; transcript_id "AT3G17712.1"; exon_number "2"; FPKM "0.0000000000"; frac "0.000000"; conf_lo "0.000000"; conf_hi "0.042518"; cov "0.000000";
Chr3	Cufflinks	exon	6058512	6059127	1	+	.	gene_id "CUFF.6176"; transcript_id "AT3G17712.1"; exon_number "3"; FPKM "0.0000000000"; frac "0.000000"; conf_lo "0.000000"; conf_hi "0.042518"; cov "0.000000";
Chr3	Cufflinks	exon	6059387	6059920	1	+	.	gene_id "CUFF.6176"; transcript_id "AT3G17712.1"; exon_number "4"; FPKM "0.0000000000"; frac "0.000000"; conf_lo "0.000000"; conf_hi "0.042518"; cov "0.000000";
Chr3	Cufflinks	exon	6060004	6060114	1	+	.	gene_id "CUFF.6176"; transcript_id "AT3G17712.1"; exon_number "5"; FPKM "0.0000000000"; frac "0.000000"; conf_lo "0.000000"; conf_hi "0.042518"; cov "0.000000";
Chr3	Cufflinks	transcript	6056905	6060114	1	+	.	gene_id "CUFF.6176"; transcript_id "AT3G17712.3"; FPKM "0.0000000000"; frac "0.000000"; conf_lo "0.000000"; conf_hi "0.043897"; cov "0.000000"; full_read_support "no";
Chr3	Cufflinks	exon	6056905	6057455	1	+	.	gene_id "CUFF.6176"; transcript_id "AT3G17712.3"; exon_number "1"; FPKM "0.0000000000"; frac "0.000000"; conf_lo "0.000000"; conf_hi "0.043897"; cov "0.000000";
Chr3	Cufflinks	exon	6057568	6058166	1	+	.	gene_id "CUFF.6176"; transcript_id "AT3G17712.3"; exon_number "2"; FPKM "0.0000000000"; frac "0.000000"; conf_lo "0.000000"; conf_hi "0.043897"; cov "0.000000";
Chr3	Cufflinks	exon	6058242	6058336	1	+	.	gene_id "CUFF.6176"; transcript_id "AT3G17712.3"; exon_number "3"; FPKM "0.0000000000"; frac "0.000000"; conf_lo "0.000000"; conf_hi "0.043897"; cov "0.000000";
Chr3	Cufflinks	exon	6058512	6059127	1	+	.	gene_id "CUFF.6176"; transcript_id "AT3G17712.3"; exon_number "4"; FPKM "0.0000000000"; frac "0.000000"; conf_lo "0.000000"; conf_hi "0.043897"; cov "0.000000";
Chr3	Cufflinks	exon	6059387	6059920	1	+	.	gene_id "CUFF.6176"; transcript_id "AT3G17712.3"; exon_number "5"; FPKM "0.0000000000"; frac "0.000000"; conf_lo "0.000000"; conf_hi "0.043897"; cov "0.000000";
Chr3	Cufflinks	exon	6060004	6060114	1	+	.	gene_id "CUFF.6176"; transcript_id "AT3G17712.3"; exon_number "6"; FPKM "0.0000000000"; frac "0.000000"; conf_lo "0.000000"; conf_hi "0.043897"; cov "0.000000";
Chr3	Cufflinks	transcript	6060714	6061941	333	+	.	gene_id "CUFF.6176"; transcript_id "AT3G17715.1"; FPKM "0.7720808590"; frac "0.129940"; conf_lo "0.298207"; conf_hi "1.245954"; cov "4.557966"; full_read_support "yes";
Chr3	Cufflinks	exon	6060714	6061941	333	+	.	gene_id "CUFF.6176"; transcript_id "AT3G17715.1"; exon_number "1"; FPKM "0.7720808590"; frac "0.129940"; conf_lo "0.298207"; conf_hi "1.245954"; cov "4.557966";
Chr3	Cufflinks	transcript	6062446	6063483	1	+	.	gene_id "AT3G17720"; transcript_id "AT3G17720.1"; FPKM "0.0000000000"; frac "0.000000"; conf_lo "0.000000"; conf_hi "0.000000"; cov "0.000000"; full_read_support "no";
Chr3	Cufflinks	exon	6062446	6062544	1	+	.	gene_id "AT3G17720"; transcript_id "AT3G17720.1"; exon_number "1"; FPKM "0.0000000000"; frac "0.000000"; conf_lo "0.000000"; conf_hi "0.000000"; cov "0.000000";
Chr3	Cufflinks	exon	6062889	6063080	1	+	.	gene_id "AT3G17720"; transcript_id "AT3G17720.1"; exon_number "2"; FPKM "0.0000000000"; frac "0.000000"; conf_lo "0.000000"; conf_hi "0.000000"; cov "0.000000";
Chr3	Cufflinks	exon	6063190	6063483	1	+	.	gene_id "AT3G17720"; transcript_id "AT3G17720.1"; exon_number "3"; FPKM "0.0000000000"; frac "0.000000"; conf_lo "0.000000"; conf_hi "0.000000"; cov "0.000000";
Chr3	Cufflinks	transcript	6064379	6065813	1000	+	.	gene_id "AT3G17730"; transcript_id "AT3G17730.1"; FPKM "0.5574930587"; frac "1.000000"; conf_lo "0.102302"; conf_hi "1.012684"; cov "3.297419"; full_read_support "no";
Chr3	Cufflinks	exon	6064379	6064535	1000	+	.	gene_id "AT3G17730"; transcript_id "AT3G17730.1"; exon_number "1"; FPKM "0.5574930587"; frac "1.000000"; conf_lo "0.102302"; conf_hi "1.012684"; cov "3.297419";
Chr3	Cufflinks	exon	6064672	6064949	1000	+	.	gene_id "AT3G17730"; transcript_id "AT3G17730.1"; exon_number "2"; FPKM "0.5574930587"; frac "1.000000"; conf_lo "0.102302"; conf_hi "1.012684"; cov "3.297419";
Chr3	Cufflinks	exon	6065508	6065813	1000	+	.	gene_id "AT3G17730"; transcript_id "AT3G17730.1"; exon_number "3"; FPKM "0.5574930587"; frac "1.000000"; conf_lo "0.102302"; conf_hi "1.012684"; cov "3.297419";
Chr3	Cufflinks	transcript	6067759	6072839	1000	-	.	gene_id "CUFF.6177"; transcript_id "CUFF.6177.1"; FPKM "1.6859489699"; frac "1.000000"; conf_lo "1.362449"; conf_hi "2.009449"; cov "9.959814"; full_read_support "no";
Chr3	Cufflinks	exon	6067759	6068147	1000	-	.	gene_id "CUFF.6177"; transcript_id "CUFF.6177.1"; exon_number "1"; FPKM "1.6859489699"; frac "1.000000"; conf_lo "1.362449"; conf_hi "2.009449"; cov "9.959814";
Chr3	Cufflinks	exon	6068225	6068446	1000	-	.	gene_id "CUFF.6177"; transcript_id "CUFF.6177.1"; exon_number "2"; FPKM "1.6859489699"; frac "1.000000"; conf_lo "1.362449"; conf_hi "2.009449"; cov "9.959814";
Chr3	Cufflinks	exon	6068636	6068861	1000	-	.	gene_id "CUFF.6177"; transcript_id "CUFF.6177.1"; exon_number "3"; FPKM "1.6859489699"; frac "1.000000"; conf_lo "1.362449"; conf_hi "2.009449"; cov "9.959814";
Chr3	Cufflinks	exon	6068981	6069338	1000	-	.	gene_id "CUFF.6177"; transcript_id "CUFF.6177.1"; exon_number "4"; FPKM "1.6859489699"; frac "1.000000"; conf_lo "1.362449"; conf_hi "2.009449"; cov "9.959814";
Chr3	Cufflinks	exon	6069698	6069808	1000	-	.	gene_id "CUFF.6177"; transcript_id "CUFF.6177.1"; exon_number "5"; FPKM "1.6859489699"; frac "1.000000"; conf_lo "1.362449"; conf_hi "2.009449"; cov "9.959814";
Chr3	Cufflinks	exon	6069882	6070411	1000	-	.	gene_id "CUFF.6177"; transcript_id "CUFF.6177.1"; exon_number "6"; FPKM "1.6859489699"; frac "1.000000"; conf_lo "1.362449"; conf_hi "2.009449"; cov "9.959814";
Chr3	Cufflinks	exon	6070670	6071285	1000	-	.	gene_id "CUFF.6177"; transcript_id "CUFF.6177.1"; exon_number "7"; FPKM "1.6859489699"; frac "1.000000"; conf_lo "1.362449"; conf_hi "2.009449"; cov "9.959814";
Chr3	Cufflinks	exon	6071465	6072229	1000	-	.	gene_id "CUFF.6177"; transcript_id "CUFF.6177.1"; exon_number "8"; FPKM "1.6859489699"; frac "1.000000"; conf_lo "1.362449"; conf_hi "2.009449"; cov "9.959814";
Chr3	Cufflinks	exon	6072342	6072839	1000	-	.	gene_id "CUFF.6177"; transcript_id "CUFF.6177.1"; exon_number "9"; FPKM "1.6859489699"; frac "1.000000"; conf_lo "1.362449"; conf_hi "2.009449"; cov "9.959814";
Chr3	Cufflinks	transcript	6067759	6072839	1	-	.	gene_id "CUFF.6177"; transcript_id "AT3G17740.1"; FPKM "0.0000000000"; frac "0.000000"; conf_lo "0.000000"; conf_hi "0.028787"; cov "0.000000"; full_read_support "no";
Chr3	Cufflinks	exon	6067759	6068147	1	-	.	gene_id "CUFF.6177"; transcript_id "AT3G17740.1"; exon_number "1"; FPKM "0.0000000000"; frac "0.000000"; conf_lo "0.000000"; conf_hi "0.028787"; cov "0.000000";
Chr3	Cufflinks	exon	6068225	6068446	1	-	.	gene_id "CUFF.6177"; transcript_id "AT3G17740.1"; exon_number "2"; FPKM "0.0000000000"; frac "0.000000"; conf_lo "0.000000"; conf_hi "0.028787"; cov "0.000000";
Chr3	Cufflinks	exon	6068636	6068861	1	-	.	gene_id "CUFF.6177"; transcript_id "AT3G17740.1"; exon_number "3"; FPKM "0.0000000000"; frac "0.000000"; conf_lo "0.000000"; conf_hi "0.028787"; cov "0.000000";
Chr3	Cufflinks	exon	6068981	6069338	1	-	.	gene_id "CUFF.6177"; transcript_id "AT3G17740.1"; exon_number "4"; FPKM "0.0000000000"; frac "0.000000"; conf_lo "0.000000"; conf_hi "0.028787"; cov "0.000000";
Chr3	Cufflinks	exon	6069698	6069808	1	-	.	gene_id "CUFF.6177"; transcript_id "AT3G17740.1"; exon_number "5"; FPKM "0.0000000000"; frac "0.000000"; conf_lo "0.000000"; conf_hi "0.028787"; cov "0.000000";
Chr3	Cufflinks	exon	6069882	6070411	1	-	.	gene_id "CUFF.6177"; transcript_id "AT3G17740.1"; exon_number "6"; FPKM "0.0000000000"; frac "0.000000"; conf_lo "0.000000"; conf_hi "0.028787"; cov "0.000000";
Chr3	Cufflinks	exon	6070670	6071285	1	-	.	gene_id "CUFF.6177"; transcript_id "AT3G17740.1"; exon_number "7"; FPKM "0.0000000000"; frac "0.000000"; conf_lo "0.000000"; conf_hi "0.028787"; cov "0.000000";
Chr3	Cufflinks	exon	6071461	6072229	1	-	.	gene_id "CUFF.6177"; transcript_id "AT3G17740.1"; exon_number "8"; FPKM "0.0000000000"; frac "0.000000"; conf_lo "0.000000"; conf_hi "0.028787"; cov "0.000000";
Chr3	Cufflinks	exon	6072342	6072839	1	-	.	gene_id "CUFF.6177"; transcript_id "AT3G17740.1"; exon_number "9"; FPKM "0.0000000000"; frac "0.000000"; conf_lo "0.000000"; conf_hi "0.028787"; cov "0.000000";
Chr3	Cufflinks	transcript	6073769	6078722	1000	+	.	gene_id "CUFF.6178"; transcript_id "AT3G17750.1"; FPKM "4.0773671949"; frac "0.881887"; conf_lo "3.549454"; conf_hi "4.605280"; cov "24.077141"; full_read_support "yes";
Chr3	Cufflinks	exon	6073769	6073958	1000	+	.	gene_id "CUFF.6178"; transcript_id "AT3G17750.1"; exon_number "1"; FPKM "4.0773671949"; frac "0.881887"; conf_lo "3.549454"; conf_hi "4.605280"; cov "24.077141";
Chr3	Cufflinks	exon	6074193	6075383	1000	+	.	gene_id "CUFF.6178"; transcript_id "AT3G17750.1"; exon_number "2"; FPKM "4.0773671949"; frac "0.881887"; conf_lo "3.549454"; conf_hi "4.605280"; cov "24.077141";
Chr3	Cufflinks	exon	6075536	6076796	1000	+	.	gene_id "CUFF.6178"; transcript_id "AT3G17750.1"; exon_number "3"; FPKM "4.0773671949"; frac "0.881887"; conf_lo "3.549454"; conf_hi "4.605280"; cov "24.077141";
Chr3	Cufflinks	exon	6076943	6077222	1000	+	.	gene_id "CUFF.6178"; transcript_id "AT3G17750.1"; exon_number "4"; FPKM "4.0773671949"; frac "0.881887"; conf_lo "3.549454"; conf_hi "4.605280"; cov "24.077141";
Chr3	Cufflinks	exon	6077390	6077497	1000	+	.	gene_id "CUFF.6178"; transcript_id "AT3G17750.1"; exon_number "5"; FPKM "4.0773671949"; frac "0.881887"; conf_lo "3.549454"; conf_hi "4.605280"; cov "24.077141";
Chr3	Cufflinks	exon	6077582	6077860	1000	+	.	gene_id "CUFF.6178"; transcript_id "AT3G17750.1"; exon_number "6"; FPKM "4.0773671949"; frac "0.881887"; conf_lo "3.549454"; conf_hi "4.605280"; cov "24.077141";
Chr3	Cufflinks	exon	6077961	6078104	1000	+	.	gene_id "CUFF.6178"; transcript_id "AT3G17750.1"; exon_number "7"; FPKM "4.0773671949"; frac "0.881887"; conf_lo "3.549454"; conf_hi "4.605280"; cov "24.077141";
Chr3	Cufflinks	exon	6078240	6078722	1000	+	.	gene_id "CUFF.6178"; transcript_id "AT3G17750.1"; exon_number "8"; FPKM "4.0773671949"; frac "0.881887"; conf_lo "3.549454"; conf_hi "4.605280"; cov "24.077141";
Chr3	Cufflinks	transcript	6073769	6078722	133	+	.	gene_id "CUFF.6178"; transcript_id "CUFF.6178.2"; FPKM "0.5449267117"; frac "0.118113"; conf_lo "0.308842"; conf_hi "0.781011"; cov "3.217831"; full_read_support "yes";
Chr3	Cufflinks	exon	6073769	6073958	133	+	.	gene_id "CUFF.6178"; transcript_id "CUFF.6178.2"; exon_number "1"; FPKM "0.5449267117"; frac "0.118113"; conf_lo "0.308842"; conf_hi "0.781011"; cov "3.217831";
Chr3	Cufflinks	exon	6074193	6075383	133	+	.	gene_id "CUFF.6178"; transcript_id "CUFF.6178.2"; exon_number "2"; FPKM "0.5449267117"; frac "0.118113"; conf_lo "0.308842"; conf_hi "0.781011"; cov "3.217831";
Chr3	Cufflinks	exon	6075536	6076796	133	+	.	gene_id "CUFF.6178"; transcript_id "CUFF.6178.2"; exon_number "3"; FPKM "0.5449267117"; frac "0.118113"; conf_lo "0.308842"; conf_hi "0.781011"; cov "3.217831";
Chr3	Cufflinks	exon	6076943	6077222	133	+	.	gene_id "CUFF.6178"; transcript_id "CUFF.6178.2"; exon_number "4"; FPKM "0.5449267117"; frac "0.118113"; conf_lo "0.308842"; conf_hi "0.781011"; cov "3.217831";
Chr3	Cufflinks	exon	6077382	6077497	133	+	.	gene_id "CUFF.6178"; transcript_id "CUFF.6178.2"; exon_number "5"; FPKM "0.5449267117"; frac "0.118113"; conf_lo "0.308842"; conf_hi "0.781011"; cov "3.217831";
Chr3	Cufflinks	exon	6077582	6077860	133	+	.	gene_id "CUFF.6178"; transcript_id "CUFF.6178.2"; exon_number "6"; FPKM "0.5449267117"; frac "0.118113"; conf_lo "0.308842"; conf_hi "0.781011"; cov "3.217831";
Chr3	Cufflinks	exon	6077961	6078104	133	+	.	gene_id "CUFF.6178"; transcript_id "CUFF.6178.2"; exon_number "7"; FPKM "0.5449267117"; frac "0.118113"; conf_lo "0.308842"; conf_hi "0.781011"; cov "3.217831";
Chr3	Cufflinks	exon	6078240	6078722	133	+	.	gene_id "CUFF.6178"; transcript_id "CUFF.6178.2"; exon_number "8"; FPKM "0.5449267117"; frac "0.118113"; conf_lo "0.308842"; conf_hi "0.781011"; cov "3.217831";
Chr3	Cufflinks	transcript	6078812	6080877	1000	-	.	gene_id "AT3G17760"; transcript_id "AT3G17760.1"; FPKM "0.0359752640"; frac "1.000000"; conf_lo "0.000000"; conf_hi "0.138420"; cov "0.212784"; full_read_support "no";
Chr3	Cufflinks	exon	6078812	6079366	1000	-	.	gene_id "AT3G17760"; transcript_id "AT3G17760.1"; exon_number "1"; FPKM "0.0359752640"; frac "1.000000"; conf_lo "0.000000"; conf_hi "0.138420"; cov "0.212784";
Chr3	Cufflinks	exon	6079447	6079499	1000	-	.	gene_id "AT3G17760"; transcript_id "AT3G17760.1"; exon_number "2"; FPKM "0.0359752640"; frac "1.000000"; conf_lo "0.000000"; conf_hi "0.138420"; cov "0.212784";
Chr3	Cufflinks	exon	6079581	6080049	1000	-	.	gene_id "AT3G17760"; transcript_id "AT3G17760.1"; exon_number "3"; FPKM "0.0359752640"; frac "1.000000"; conf_lo "0.000000"; conf_hi "0.138420"; cov "0.212784";
Chr3	Cufflinks	exon	6080160	6080360	1000	-	.	gene_id "AT3G17760"; transcript_id "AT3G17760.1"; exon_number "4"; FPKM "0.0359752640"; frac "1.000000"; conf_lo "0.000000"; conf_hi "0.138420"; cov "0.212784";
Chr3	Cufflinks	exon	6080452	6080656	1000	-	.	gene_id "AT3G17760"; transcript_id "AT3G17760.1"; exon_number "5"; FPKM "0.0359752640"; frac "1.000000"; conf_lo "0.000000"; conf_hi "0.138420"; cov "0.212784";
Chr3	Cufflinks	exon	6080756	6080877	1000	-	.	gene_id "AT3G17760"; transcript_id "AT3G17760.1"; exon_number "6"; FPKM "0.0359752640"; frac "1.000000"; conf_lo "0.000000"; conf_hi "0.138420"; cov "0.212784";
Chr3	Cufflinks	transcript	6078812	6081355	1	-	.	gene_id "AT3G17760"; transcript_id "AT3G17760.2"; FPKM "0.0000000000"; frac "0.000000"; conf_lo "0.000000"; conf_hi "0.067723"; cov "0.000000"; full_read_support "no";
Chr3	Cufflinks	exon	6078812	6079366	1	-	.	gene_id "AT3G17760"; transcript_id "AT3G17760.2"; exon_number "1"; FPKM "0.0000000000"; frac "0.000000"; conf_lo "0.000000"; conf_hi "0.067723"; cov "0.000000";
Chr3	Cufflinks	exon	6079447	6079499	1	-	.	gene_id "AT3G17760"; transcript_id "AT3G17760.2"; exon_number "2"; FPKM "0.0000000000"; frac "0.000000"; conf_lo "0.000000"; conf_hi "0.067723"; cov "0.000000";
Chr3	Cufflinks	exon	6079581	6080049	1	-	.	gene_id "AT3G17760"; transcript_id "AT3G17760.2"; exon_number "3"; FPKM "0.0000000000"; frac "0.000000"; conf_lo "0.000000"; conf_hi "0.067723"; cov "0.000000";
Chr3	Cufflinks	exon	6080160	6080360	1	-	.	gene_id "AT3G17760"; transcript_id "AT3G17760.2"; exon_number "4"; FPKM "0.0000000000"; frac "0.000000"; conf_lo "0.000000"; conf_hi "0.067723"; cov "0.000000";
Chr3	Cufflinks	exon	6080452	6080656	1	-	.	gene_id "AT3G17760"; transcript_id "AT3G17760.2"; exon_number "5"; FPKM "0.0000000000"; frac "0.000000"; conf_lo "0.000000"; conf_hi "0.067723"; cov "0.000000";
Chr3	Cufflinks	exon	6080756	6080853	1	-	.	gene_id "AT3G17760"; transcript_id "AT3G17760.2"; exon_number "6"; FPKM "0.0000000000"; frac "0.000000"; conf_lo "0.000000"; conf_hi "0.067723"; cov "0.000000";
Chr3	Cufflinks	exon	6081244	6081355	1	-	.	gene_id "AT3G17760"; transcript_id "AT3G17760.2"; exon_number "7"; FPKM "0.0000000000"; frac "0.000000"; conf_lo "0.000000"; conf_hi "0.067723"; cov "0.000000";
Chr3	Cufflinks	transcript	6081671	6086138	1000	-	.	gene_id "CUFF.6179"; transcript_id "AT3G17770.1"; FPKM "7.5499230489"; frac "1.000000"; conf_lo "6.627906"; conf_hi "8.471940"; cov "44.622007"; full_read_support "yes";
Chr3	Cufflinks	exon	6081671	6082101	1000	-	.	gene_id "CUFF.6179"; transcript_id "AT3G17770.1"; exon_number "1"; FPKM "7.5499230489"; frac "1.000000"; conf_lo "6.627906"; conf_hi "8.471940"; cov "44.622007";
Chr3	Cufflinks	exon	6082195	6082290	1000	-	.	gene_id "CUFF.6179"; transcript_id "AT3G17770.1"; exon_number "2"; FPKM "7.5499230489"; frac "1.000000"; conf_lo "6.627906"; conf_hi "8.471940"; cov "44.622007";
Chr3	Cufflinks	exon	6082379	6082491	1000	-	.	gene_id "CUFF.6179"; transcript_id "AT3G17770.1"; exon_number "3"; FPKM "7.5499230489"; frac "1.000000"; conf_lo "6.627906"; conf_hi "8.471940"; cov "44.622007";
Chr3	Cufflinks	exon	6082576	6082649	1000	-	.	gene_id "CUFF.6179"; transcript_id "AT3G17770.1"; exon_number "4"; FPKM "7.5499230489"; frac "1.000000"; conf_lo "6.627906"; conf_hi "8.471940"; cov "44.622007";
Chr3	Cufflinks	exon	6082749	6082832	1000	-	.	gene_id "CUFF.6179"; transcript_id "AT3G17770.1"; exon_number "5"; FPKM "7.5499230489"; frac "1.000000"; conf_lo "6.627906"; conf_hi "8.471940"; cov "44.622007";
Chr3	Cufflinks	exon	6082945	6082988	1000	-	.	gene_id "CUFF.6179"; transcript_id "AT3G17770.1"; exon_number "6"; FPKM "7.5499230489"; frac "1.000000"; conf_lo "6.627906"; conf_hi "8.471940"; cov "44.622007";
Chr3	Cufflinks	exon	6083089	6083232	1000	-	.	gene_id "CUFF.6179"; transcript_id "AT3G17770.1"; exon_number "7"; FPKM "7.5499230489"; frac "1.000000"; conf_lo "6.627906"; conf_hi "8.471940"; cov "44.622007";
Chr3	Cufflinks	exon	6083331	6083395	1000	-	.	gene_id "CUFF.6179"; transcript_id "AT3G17770.1"; exon_number "8"; FPKM "7.5499230489"; frac "1.000000"; conf_lo "6.627906"; conf_hi "8.471940"; cov "44.622007";
Chr3	Cufflinks	exon	6083483	6083575	1000	-	.	gene_id "CUFF.6179"; transcript_id "AT3G17770.1"; exon_number "9"; FPKM "7.5499230489"; frac "1.000000"; conf_lo "6.627906"; conf_hi "8.471940"; cov "44.622007";
Chr3	Cufflinks	exon	6083654	6083784	1000	-	.	gene_id "CUFF.6179"; transcript_id "AT3G17770.1"; exon_number "10"; FPKM "7.5499230489"; frac "1.000000"; conf_lo "6.627906"; conf_hi "8.471940"; cov "44.622007";
Chr3	Cufflinks	exon	6083949	6084004	1000	-	.	gene_id "CUFF.6179"; transcript_id "AT3G17770.1"; exon_number "11"; FPKM "7.5499230489"; frac "1.000000"; conf_lo "6.627906"; conf_hi "8.471940"; cov "44.622007";
Chr3	Cufflinks	exon	6084087	6084170	1000	-	.	gene_id "CUFF.6179"; transcript_id "AT3G17770.1"; exon_number "12"; FPKM "7.5499230489"; frac "1.000000"; conf_lo "6.627906"; conf_hi "8.471940"; cov "44.622007";
Chr3	Cufflinks	exon	6084266	6084439	1000	-	.	gene_id "CUFF.6179"; transcript_id "AT3G17770.1"; exon_number "13"; FPKM "7.5499230489"; frac "1.000000"; conf_lo "6.627906"; conf_hi "8.471940"; cov "44.622007";
Chr3	Cufflinks	exon	6084682	6084771	1000	-	.	gene_id "CUFF.6179"; transcript_id "AT3G17770.1"; exon_number "14"; FPKM "7.5499230489"; frac "1.000000"; conf_lo "6.627906"; conf_hi "8.471940"; cov "44.622007";
Chr3	Cufflinks	exon	6084841	6084912	1000	-	.	gene_id "CUFF.6179"; transcript_id "AT3G17770.1"; exon_number "15"; FPKM "7.5499230489"; frac "1.000000"; conf_lo "6.627906"; conf_hi "8.471940"; cov "44.622007";
Chr3	Cufflinks	exon	6085029	6085076	1000	-	.	gene_id "CUFF.6179"; transcript_id "AT3G17770.1"; exon_number "16"; FPKM "7.5499230489"; frac "1.000000"; conf_lo "6.627906"; conf_hi "8.471940"; cov "44.622007";
Chr3	Cufflinks	exon	6085148	6085260	1000	-	.	gene_id "CUFF.6179"; transcript_id "AT3G17770.1"; exon_number "17"; FPKM "7.5499230489"; frac "1.000000"; conf_lo "6.627906"; conf_hi "8.471940"; cov "44.622007";
Chr3	Cufflinks	exon	6085341	6085478	1000	-	.	gene_id "CUFF.6179"; transcript_id "AT3G17770.1"; exon_number "18"; FPKM "7.5499230489"; frac "1.000000"; conf_lo "6.627906"; conf_hi "8.471940"; cov "44.622007";
Chr3	Cufflinks	exon	6085918	6086138	1000	-	.	gene_id "CUFF.6179"; transcript_id "AT3G17770.1"; exon_number "19"; FPKM "7.5499230489"; frac "1.000000"; conf_lo "6.627906"; conf_hi "8.471940"; cov "44.622007";
Chr3	Cufflinks	transcript	6089605	6091231	1000	+	.	gene_id "CUFF.6180"; transcript_id "AT3G17790.1"; FPKM "22.3213870334"; frac "0.554640"; conf_lo "20.181469"; conf_hi "24.461305"; cov "131.847339"; full_read_support "yes";
Chr3	Cufflinks	exon	6089605	6089982	1000	+	.	gene_id "CUFF.6180"; transcript_id "AT3G17790.1"; exon_number "1"; FPKM "22.3213870334"; frac "0.554640"; conf_lo "20.181469"; conf_hi "24.461305"; cov "131.847339";
Chr3	Cufflinks	exon	6090090	6090246	1000	+	.	gene_id "CUFF.6180"; transcript_id "AT3G17790.1"; exon_number "2"; FPKM "22.3213870334"; frac "0.554640"; conf_lo "20.181469"; conf_hi "24.461305"; cov "131.847339";
Chr3	Cufflinks	exon	6090333	6091231	1000	+	.	gene_id "CUFF.6180"; transcript_id "AT3G17790.1"; exon_number "3"; FPKM "22.3213870334"; frac "0.554640"; conf_lo "20.181469"; conf_hi "24.461305"; cov "131.847339";
Chr3	Cufflinks	transcript	6091110	6093151	1	-	.	gene_id "AT3G17800"; transcript_id "AT3G17800.2"; FPKM "0.0000000000"; frac "0.000000"; conf_lo "0.000000"; conf_hi "0.067408"; cov "0.000000"; full_read_support "no";
Chr3	Cufflinks	exon	6091110	6092058	1	-	.	gene_id "AT3G17800"; transcript_id "AT3G17800.2"; exon_number "1"; FPKM "0.0000000000"; frac "0.000000"; conf_lo "0.000000"; conf_hi "0.067408"; cov "0.000000";
Chr3	Cufflinks	exon	6092254	6092564	1	-	.	gene_id "AT3G17800"; transcript_id "AT3G17800.2"; exon_number "2"; FPKM "0.0000000000"; frac "0.000000"; conf_lo "0.000000"; conf_hi "0.067408"; cov "0.000000";
Chr3	Cufflinks	exon	6092712	6093151	1	-	.	gene_id "AT3G17800"; transcript_id "AT3G17800.2"; exon_number "3"; FPKM "0.0000000000"; frac "0.000000"; conf_lo "0.000000"; conf_hi "0.067408"; cov "0.000000";
Chr3	Cufflinks	transcript	6091110	6093151	1000	-	.	gene_id "AT3G17800"; transcript_id "AT3G17800.1"; FPKM "14.9339749776"; frac "0.445360"; conf_lo "13.364812"; conf_hi "16.503138"; cov "88.211582"; full_read_support "yes";
Chr3	Cufflinks	exon	6091110	6092058	1000	-	.	gene_id "AT3G17800"; transcript_id "AT3G17800.1"; exon_number "1"; FPKM "14.9339749776"; frac "0.445360"; conf_lo "13.364812"; conf_hi "16.503138"; cov "88.211582";
Chr3	Cufflinks	exon	6092254	6092564	1000	-	.	gene_id "AT3G17800"; transcript_id "AT3G17800.1"; exon_number "2"; FPKM "14.9339749776"; frac "0.445360"; conf_lo "13.364812"; conf_hi "16.503138"; cov "88.211582";
Chr3	Cufflinks	exon	6092730	6093151	1000	-	.	gene_id "AT3G17800"; transcript_id "AT3G17800.1"; exon_number "3"; FPKM "14.9339749776"; frac "0.445360"; conf_lo "13.364812"; conf_hi "16.503138"; cov "88.211582";
Chr3	Cufflinks	transcript	6094098	6096566	1000	+	.	gene_id "CUFF.6181"; transcript_id "AT3G17810.1"; FPKM "31.0130610232"; frac "1.000000"; conf_lo "28.606045"; conf_hi "33.420077"; cov "183.186336"; full_read_support "yes";
Chr3	Cufflinks	exon	6094098	6094560	1000	+	.	gene_id "CUFF.6181"; transcript_id "AT3G17810.1"; exon_number "1"; FPKM "31.0130610232"; frac "1.000000"; conf_lo "28.606045"; conf_hi "33.420077"; cov "183.186336";
Chr3	Cufflinks	exon	6094713	6094976	1000	+	.	gene_id "CUFF.6181"; transcript_id "AT3G17810.1"; exon_number "2"; FPKM "31.0130610232"; frac "1.000000"; conf_lo "28.606045"; conf_hi "33.420077"; cov "183.186336";
Chr3	Cufflinks	exon	6095092	6095262	1000	+	.	gene_id "CUFF.6181"; transcript_id "AT3G17810.1"; exon_number "3"; FPKM "31.0130610232"; frac "1.000000"; conf_lo "28.606045"; conf_hi "33.420077"; cov "183.186336";
Chr3	Cufflinks	exon	6095456	6095568	1000	+	.	gene_id "CUFF.6181"; transcript_id "AT3G17810.1"; exon_number "4"; FPKM "31.0130610232"; frac "1.000000"; conf_lo "28.606045"; conf_hi "33.420077"; cov "183.186336";
Chr3	Cufflinks	exon	6095660	6095843	1000	+	.	gene_id "CUFF.6181"; transcript_id "AT3G17810.1"; exon_number "5"; FPKM "31.0130610232"; frac "1.000000"; conf_lo "28.606045"; conf_hi "33.420077"; cov "183.186336";
Chr3	Cufflinks	exon	6095930	6096039	1000	+	.	gene_id "CUFF.6181"; transcript_id "AT3G17810.1"; exon_number "6"; FPKM "31.0130610232"; frac "1.000000"; conf_lo "28.606045"; conf_hi "33.420077"; cov "183.186336";
Chr3	Cufflinks	exon	6096133	6096566	1000	+	.	gene_id "CUFF.6181"; transcript_id "AT3G17810.1"; exon_number "7"; FPKM "31.0130610232"; frac "1.000000"; conf_lo "28.606045"; conf_hi "33.420077"; cov "183.186336";
Chr3	Cufflinks	transcript	6097414	6099595	1000	+	.	gene_id "CUFF.6182"; transcript_id "AT3G17820.1"; FPKM "50.9031587227"; frac "1.000000"; conf_lo "47.214642"; conf_hi "54.591675"; cov "300.754478"; full_read_support "yes";
Chr3	Cufflinks	exon	6097414	6097576	1000	+	.	gene_id "CUFF.6182"; transcript_id "AT3G17820.1"; exon_number "1"; FPKM "50.9031587227"; frac "1.000000"; conf_lo "47.214642"; conf_hi "54.591675"; cov "300.754478";
Chr3	Cufflinks	exon	6097837	6097876	1000	+	.	gene_id "CUFF.6182"; transcript_id "AT3G17820.1"; exon_number "2"; FPKM "50.9031587227"; frac "1.000000"; conf_lo "47.214642"; conf_hi "54.591675"; cov "300.754478";
Chr3	Cufflinks	exon	6097952	6098055	1000	+	.	gene_id "CUFF.6182"; transcript_id "AT3G17820.1"; exon_number "3"; FPKM "50.9031587227"; frac "1.000000"; conf_lo "47.214642"; conf_hi "54.591675"; cov "300.754478";
Chr3	Cufflinks	exon	6098159	6098207	1000	+	.	gene_id "CUFF.6182"; transcript_id "AT3G17820.1"; exon_number "4"; FPKM "50.9031587227"; frac "1.000000"; conf_lo "47.214642"; conf_hi "54.591675"; cov "300.754478";
Chr3	Cufflinks	exon	6098287	6098393	1000	+	.	gene_id "CUFF.6182"; transcript_id "AT3G17820.1"; exon_number "5"; FPKM "50.9031587227"; frac "1.000000"; conf_lo "47.214642"; conf_hi "54.591675"; cov "300.754478";
Chr3	Cufflinks	exon	6098470	6098557	1000	+	.	gene_id "CUFF.6182"; transcript_id "AT3G17820.1"; exon_number "6"; FPKM "50.9031587227"; frac "1.000000"; conf_lo "47.214642"; conf_hi "54.591675"; cov "300.754478";
Chr3	Cufflinks	exon	6098643	6098846	1000	+	.	gene_id "CUFF.6182"; transcript_id "AT3G17820.1"; exon_number "7"; FPKM "50.9031587227"; frac "1.000000"; conf_lo "47.214642"; conf_hi "54.591675"; cov "300.754478";
Chr3	Cufflinks	exon	6098926	6098979	1000	+	.	gene_id "CUFF.6182"; transcript_id "AT3G17820.1"; exon_number "8"; FPKM "50.9031587227"; frac "1.000000"; conf_lo "47.214642"; conf_hi "54.591675"; cov "300.754478";
Chr3	Cufflinks	exon	6099064	6099595	1000	+	.	gene_id "CUFF.6182"; transcript_id "AT3G17820.1"; exon_number "9"; FPKM "50.9031587227"; frac "1.000000"; conf_lo "47.214642"; conf_hi "54.591675"; cov "300.754478";
Chr3	Cufflinks	transcript	6101789	6104650	518	+	.	gene_id "CUFF.6183"; transcript_id "AT3G17830.1"; FPKM "0.8059969341"; frac "0.310927"; conf_lo "0.381813"; conf_hi "1.230181"; cov "4.763131"; full_read_support "yes";
Chr3	Cufflinks	exon	6101789	6102134	518	+	.	gene_id "CUFF.6183"; transcript_id "AT3G17830.1"; exon_number "1"; FPKM "0.8059969341"; frac "0.310927"; conf_lo "0.381813"; conf_hi "1.230181"; cov "4.763131";
Chr3	Cufflinks	exon	6102239	6102307	518	+	.	gene_id "CUFF.6183"; transcript_id "AT3G17830.1"; exon_number "2"; FPKM "0.8059969341"; frac "0.310927"; conf_lo "0.381813"; conf_hi "1.230181"; cov "4.763131";
Chr3	Cufflinks	exon	6102405	6102500	518	+	.	gene_id "CUFF.6183"; transcript_id "AT3G17830.1"; exon_number "3"; FPKM "0.8059969341"; frac "0.310927"; conf_lo "0.381813"; conf_hi "1.230181"; cov "4.763131";
Chr3	Cufflinks	exon	6102589	6102713	518	+	.	gene_id "CUFF.6183"; transcript_id "AT3G17830.1"; exon_number "4"; FPKM "0.8059969341"; frac "0.310927"; conf_lo "0.381813"; conf_hi "1.230181"; cov "4.763131";
Chr3	Cufflinks	exon	6102980	6103175	518	+	.	gene_id "CUFF.6183"; transcript_id "AT3G17830.1"; exon_number "5"; FPKM "0.8059969341"; frac "0.310927"; conf_lo "0.381813"; conf_hi "1.230181"; cov "4.763131";
Chr3	Cufflinks	exon	6103280	6103455	518	+	.	gene_id "CUFF.6183"; transcript_id "AT3G17830.1"; exon_number "6"; FPKM "0.8059969341"; frac "0.310927"; conf_lo "0.381813"; conf_hi "1.230181"; cov "4.763131";
Chr3	Cufflinks	exon	6103540	6103669	518	+	.	gene_id "CUFF.6183"; transcript_id "AT3G17830.1"; exon_number "7"; FPKM "0.8059969341"; frac "0.310927"; conf_lo "0.381813"; conf_hi "1.230181"; cov "4.763131";
Chr3	Cufflinks	exon	6103750	6103910	518	+	.	gene_id "CUFF.6183"; transcript_id "AT3G17830.1"; exon_number "8"; FPKM "0.8059969341"; frac "0.310927"; conf_lo "0.381813"; conf_hi "1.230181"; cov "4.763131";
Chr3	Cufflinks	exon	6103995	6104065	518	+	.	gene_id "CUFF.6183"; transcript_id "AT3G17830.1"; exon_number "9"; FPKM "0.8059969341"; frac "0.310927"; conf_lo "0.381813"; conf_hi "1.230181"; cov "4.763131";
Chr3	Cufflinks	exon	6104144	6104225	518	+	.	gene_id "CUFF.6183"; transcript_id "AT3G17830.1"; exon_number "10"; FPKM "0.8059969341"; frac "0.310927"; conf_lo "0.381813"; conf_hi "1.230181"; cov "4.763131";
Chr3	Cufflinks	exon	6104323	6104650	518	+	.	gene_id "CUFF.6183"; transcript_id "AT3G17830.1"; exon_number "11"; FPKM "0.8059969341"; frac "0.310927"; conf_lo "0.381813"; conf_hi "1.230181"; cov "4.763131";
Chr3	Cufflinks	transcript	6101789	6104783	1000	+	.	gene_id "CUFF.6183"; transcript_id "CUFF.6183.2"; FPKM "1.5538771210"; frac "0.689073"; conf_lo "1.071677"; conf_hi "2.036077"; cov "9.182815"; full_read_support "yes";
Chr3	Cufflinks	exon	6101789	6102307	1000	+	.	gene_id "CUFF.6183"; transcript_id "CUFF.6183.2"; exon_number "1"; FPKM "1.5538771210"; frac "0.689073"; conf_lo "1.071677"; conf_hi "2.036077"; cov "9.182815";
Chr3	Cufflinks	exon	6102405	6102500	1000	+	.	gene_id "CUFF.6183"; transcript_id "CUFF.6183.2"; exon_number "2"; FPKM "1.5538771210"; frac "0.689073"; conf_lo "1.071677"; conf_hi "2.036077"; cov "9.182815";
Chr3	Cufflinks	exon	6102589	6102713	1000	+	.	gene_id "CUFF.6183"; transcript_id "CUFF.6183.2"; exon_number "3"; FPKM "1.5538771210"; frac "0.689073"; conf_lo "1.071677"; conf_hi "2.036077"; cov "9.182815";
Chr3	Cufflinks	exon	6102980	6103175	1000	+	.	gene_id "CUFF.6183"; transcript_id "CUFF.6183.2"; exon_number "4"; FPKM "1.5538771210"; frac "0.689073"; conf_lo "1.071677"; conf_hi "2.036077"; cov "9.182815";
Chr3	Cufflinks	exon	6103280	6103455	1000	+	.	gene_id "CUFF.6183"; transcript_id "CUFF.6183.2"; exon_number "5"; FPKM "1.5538771210"; frac "0.689073"; conf_lo "1.071677"; conf_hi "2.036077"; cov "9.182815";
Chr3	Cufflinks	exon	6103540	6103669	1000	+	.	gene_id "CUFF.6183"; transcript_id "CUFF.6183.2"; exon_number "6"; FPKM "1.5538771210"; frac "0.689073"; conf_lo "1.071677"; conf_hi "2.036077"; cov "9.182815";
Chr3	Cufflinks	exon	6103750	6103910	1000	+	.	gene_id "CUFF.6183"; transcript_id "CUFF.6183.2"; exon_number "7"; FPKM "1.5538771210"; frac "0.689073"; conf_lo "1.071677"; conf_hi "2.036077"; cov "9.182815";
Chr3	Cufflinks	exon	6103995	6104065	1000	+	.	gene_id "CUFF.6183"; transcript_id "CUFF.6183.2"; exon_number "8"; FPKM "1.5538771210"; frac "0.689073"; conf_lo "1.071677"; conf_hi "2.036077"; cov "9.182815";
Chr3	Cufflinks	exon	6104144	6104225	1000	+	.	gene_id "CUFF.6183"; transcript_id "CUFF.6183.2"; exon_number "9"; FPKM "1.5538771210"; frac "0.689073"; conf_lo "1.071677"; conf_hi "2.036077"; cov "9.182815";
Chr3	Cufflinks	exon	6104323	6104783	1000	+	.	gene_id "CUFF.6183"; transcript_id "CUFF.6183.2"; exon_number "10"; FPKM "1.5538771210"; frac "0.689073"; conf_lo "1.071677"; conf_hi "2.036077"; cov "9.182815";
Chr3	Cufflinks	transcript	6106028	6108675	1000	+	.	gene_id "AT3G17840"; transcript_id "AT3G17840.1"; FPKM "9.5630839199"; frac "1.000000"; conf_lo "8.505840"; conf_hi "10.620328"; cov "56.517831"; full_read_support "yes";
Chr3	Cufflinks	exon	6106028	6107442	1000	+	.	gene_id "AT3G17840"; transcript_id "AT3G17840.1"; exon_number "1"; FPKM "9.5630839199"; frac "1.000000"; conf_lo "8.505840"; conf_hi "10.620328"; cov "56.517831";
Chr3	Cufflinks	exon	6107838	6108675	1000	+	.	gene_id "AT3G17840"; transcript_id "AT3G17840.1"; exon_number "2"; FPKM "9.5630839199"; frac "1.000000"; conf_lo "8.505840"; conf_hi "10.620328"; cov "56.517831";
Chr3	Cufflinks	transcript	6109203	6109325	1	-	.	gene_id "CUFF.6184"; transcript_id "AT3G17845.1"; FPKM "0.0000000000"; frac "0.000000"; conf_lo "0.000000"; conf_hi "0.824729"; cov "0.000000"; full_read_support "no";
Chr3	Cufflinks	exon	6109203	6109325	1	-	.	gene_id "CUFF.6184"; transcript_id "AT3G17845.1"; exon_number "1"; FPKM "0.0000000000"; frac "0.000000"; conf_lo "0.000000"; conf_hi "0.824729"; cov "0.000000";
Chr3	Cufflinks	transcript	6109705	6116458	1000	-	.	gene_id "CUFF.6184"; transcript_id "AT3G17850.1"; FPKM "14.2347567215"; frac "0.435503"; conf_lo "13.199799"; conf_hi "15.269715"; cov "84.054525"; full_read_support "yes";
Chr3	Cufflinks	exon	6109705	6109940	1000	-	.	gene_id "CUFF.6184"; transcript_id "AT3G17850.1"; exon_number "1"; FPKM "14.2347567215"; frac "0.435503"; conf_lo "13.199799"; conf_hi "15.269715"; cov "84.054525";
Chr3	Cufflinks	exon	6110351	6110428	1000	-	.	gene_id "CUFF.6184"; transcript_id "AT3G17850.1"; exon_number "2"; FPKM "14.2347567215"; frac "0.435503"; conf_lo "13.199799"; conf_hi "15.269715"; cov "84.054525";
Chr3	Cufflinks	exon	6110548	6110724	1000	-	.	gene_id "CUFF.6184"; transcript_id "AT3G17850.1"; exon_number "3"; FPKM "14.2347567215"; frac "0.435503"; conf_lo "13.199799"; conf_hi "15.269715"; cov "84.054525";
Chr3	Cufflinks	exon	6110807	6110863	1000	-	.	gene_id "CUFF.6184"; transcript_id "AT3G17850.1"; exon_number "4"; FPKM "14.2347567215"; frac "0.435503"; conf_lo "13.199799"; conf_hi "15.269715"; cov "84.054525";
Chr3	Cufflinks	exon	6110942	6110993	1000	-	.	gene_id "CUFF.6184"; transcript_id "AT3G17850.1"; exon_number "5"; FPKM "14.2347567215"; frac "0.435503"; conf_lo "13.199799"; conf_hi "15.269715"; cov "84.054525";
Chr3	Cufflinks	exon	6111099	6111187	1000	-	.	gene_id "CUFF.6184"; transcript_id "AT3G17850.1"; exon_number "6"; FPKM "14.2347567215"; frac "0.435503"; conf_lo "13.199799"; conf_hi "15.269715"; cov "84.054525";
Chr3	Cufflinks	exon	6111394	6111479	1000	-	.	gene_id "CUFF.6184"; transcript_id "AT3G17850.1"; exon_number "7"; FPKM "14.2347567215"; frac "0.435503"; conf_lo "13.199799"; conf_hi "15.269715"; cov "84.054525";
Chr3	Cufflinks	exon	6111785	6111989	1000	-	.	gene_id "CUFF.6184"; transcript_id "AT3G17850.1"; exon_number "8"; FPKM "14.2347567215"; frac "0.435503"; conf_lo "13.199799"; conf_hi "15.269715"; cov "84.054525";
Chr3	Cufflinks	exon	6112106	6112198	1000	-	.	gene_id "CUFF.6184"; transcript_id "AT3G17850.1"; exon_number "9"; FPKM "14.2347567215"; frac "0.435503"; conf_lo "13.199799"; conf_hi "15.269715"; cov "84.054525";
Chr3	Cufflinks	exon	6112280	6112420	1000	-	.	gene_id "CUFF.6184"; transcript_id "AT3G17850.1"; exon_number "10"; FPKM "14.2347567215"; frac "0.435503"; conf_lo "13.199799"; conf_hi "15.269715"; cov "84.054525";
Chr3	Cufflinks	exon	6112494	6112586	1000	-	.	gene_id "CUFF.6184"; transcript_id "AT3G17850.1"; exon_number "11"; FPKM "14.2347567215"; frac "0.435503"; conf_lo "13.199799"; conf_hi "15.269715"; cov "84.054525";
Chr3	Cufflinks	exon	6112738	6112981	1000	-	.	gene_id "CUFF.6184"; transcript_id "AT3G17850.1"; exon_number "12"; FPKM "14.2347567215"; frac "0.435503"; conf_lo "13.199799"; conf_hi "15.269715"; cov "84.054525";
Chr3	Cufflinks	exon	6113126	6113298	1000	-	.	gene_id "CUFF.6184"; transcript_id "AT3G17850.1"; exon_number "13"; FPKM "14.2347567215"; frac "0.435503"; conf_lo "13.199799"; conf_hi "15.269715"; cov "84.054525";
Chr3	Cufflinks	exon	6113393	6114745	1000	-	.	gene_id "CUFF.6184"; transcript_id "AT3G17850.1"; exon_number "14"; FPKM "14.2347567215"; frac "0.435503"; conf_lo "13.199799"; conf_hi "15.269715"; cov "84.054525";
Chr3	Cufflinks	exon	6114824	6115006	1000	-	.	gene_id "CUFF.6184"; transcript_id "AT3G17850.1"; exon_number "15"; FPKM "14.2347567215"; frac "0.435503"; conf_lo "13.199799"; conf_hi "15.269715"; cov "84.054525";
Chr3	Cufflinks	exon	6115112	6115176	1000	-	.	gene_id "CUFF.6184"; transcript_id "AT3G17850.1"; exon_number "16"; FPKM "14.2347567215"; frac "0.435503"; conf_lo "13.199799"; conf_hi "15.269715"; cov "84.054525";
Chr3	Cufflinks	exon	6115531	6116458	1000	-	.	gene_id "CUFF.6184"; transcript_id "AT3G17850.1"; exon_number "17"; FPKM "14.2347567215"; frac "0.435503"; conf_lo "13.199799"; conf_hi "15.269715"; cov "84.054525";
Chr3	Cufflinks	transcript	6114494	6187107	390	+	.	gene_id "CUFF.6185"; transcript_id "CUFF.6185.1"; FPKM "10.3064393836"; frac "0.161151"; conf_lo "9.046965"; conf_hi "11.565914"; cov "60.858284"; full_read_support "yes";
Chr3	Cufflinks	exon	6114494	6114502	390	+	.	gene_id "CUFF.6185"; transcript_id "CUFF.6185.1"; exon_number "1"; FPKM "10.3064393836"; frac "0.161151"; conf_lo "9.046965"; conf_hi "11.565914"; cov "60.858284";
Chr3	Cufflinks	exon	6183769	6184268	390	+	.	gene_id "CUFF.6185"; transcript_id "CUFF.6185.1"; exon_number "2"; FPKM "10.3064393836"; frac "0.161151"; conf_lo "9.046965"; conf_hi "11.565914"; cov "60.858284";
Chr3	Cufflinks	exon	6184494	6184655	390	+	.	gene_id "CUFF.6185"; transcript_id "CUFF.6185.1"; exon_number "3"; FPKM "10.3064393836"; frac "0.161151"; conf_lo "9.046965"; conf_hi "11.565914"; cov "60.858284";
Chr3	Cufflinks	exon	6184773	6184959	390	+	.	gene_id "CUFF.6185"; transcript_id "CUFF.6185.1"; exon_number "4"; FPKM "10.3064393836"; frac "0.161151"; conf_lo "9.046965"; conf_hi "11.565914"; cov "60.858284";
Chr3	Cufflinks	exon	6185240	6185665	390	+	.	gene_id "CUFF.6185"; transcript_id "CUFF.6185.1"; exon_number "5"; FPKM "10.3064393836"; frac "0.161151"; conf_lo "9.046965"; conf_hi "11.565914"; cov "60.858284";
Chr3	Cufflinks	exon	6186039	6186446	390	+	.	gene_id "CUFF.6185"; transcript_id "CUFF.6185.1"; exon_number "6"; FPKM "10.3064393836"; frac "0.161151"; conf_lo "9.046965"; conf_hi "11.565914"; cov "60.858284";
Chr3	Cufflinks	exon	6186531	6187107	390	+	.	gene_id "CUFF.6185"; transcript_id "CUFF.6185.1"; exon_number "7"; FPKM "10.3064393836"; frac "0.161151"; conf_lo "9.046965"; conf_hi "11.565914"; cov "60.858284";
Chr3	Cufflinks	transcript	6183773	6187074	1000	+	.	gene_id "CUFF.6185"; transcript_id "AT3G18060.1"; FPKM "26.3811065700"; frac "0.403346"; conf_lo "24.312528"; conf_hi "28.449685"; cov "155.777259"; full_read_support "yes";
Chr3	Cufflinks	exon	6183773	6184268	1000	+	.	gene_id "CUFF.6185"; transcript_id "AT3G18060.1"; exon_number "1"; FPKM "26.3811065700"; frac "0.403346"; conf_lo "24.312528"; conf_hi "28.449685"; cov "155.777259";
Chr3	Cufflinks	exon	6184494	6184655	1000	+	.	gene_id "CUFF.6185"; transcript_id "AT3G18060.1"; exon_number "2"; FPKM "26.3811065700"; frac "0.403346"; conf_lo "24.312528"; conf_hi "28.449685"; cov "155.777259";
Chr3	Cufflinks	exon	6184773	6184959	1000	+	.	gene_id "CUFF.6185"; transcript_id "AT3G18060.1"; exon_number "3"; FPKM "26.3811065700"; frac "0.403346"; conf_lo "24.312528"; conf_hi "28.449685"; cov "155.777259";
Chr3	Cufflinks	exon	6185240	6185665	1000	+	.	gene_id "CUFF.6185"; transcript_id "AT3G18060.1"; exon_number "4"; FPKM "26.3811065700"; frac "0.403346"; conf_lo "24.312528"; conf_hi "28.449685"; cov "155.777259";
Chr3	Cufflinks	exon	6186039	6186446	1000	+	.	gene_id "CUFF.6185"; transcript_id "AT3G18060.1"; exon_number "5"; FPKM "26.3811065700"; frac "0.403346"; conf_lo "24.312528"; conf_hi "28.449685"; cov "155.777259";
Chr3	Cufflinks	exon	6186531	6187074	1000	+	.	gene_id "CUFF.6185"; transcript_id "AT3G18060.1"; exon_number "6"; FPKM "26.3811065700"; frac "0.403346"; conf_lo "24.312528"; conf_hi "28.449685"; cov "155.777259";
Chr3	Cufflinks	transcript	6119767	6123019	1000	+	.	gene_id "CUFF.6186"; transcript_id "AT3G17860.1"; FPKM "15.6945801335"; frac "1.000000"; conf_lo "14.035428"; conf_hi "17.353732"; cov "92.778889"; full_read_support "yes";
Chr3	Cufflinks	exon	6119767	6120052	1000	+	.	gene_id "CUFF.6186"; transcript_id "AT3G17860.1"; exon_number "1"; FPKM "15.6945801335"; frac "1.000000"; conf_lo "14.035428"; conf_hi "17.353732"; cov "92.778889";
Chr3	Cufflinks	exon	6121129	6121328	1000	+	.	gene_id "CUFF.6186"; transcript_id "AT3G17860.1"; exon_number "2"; FPKM "15.6945801335"; frac "1.000000"; conf_lo "14.035428"; conf_hi "17.353732"; cov "92.778889";
Chr3	Cufflinks	exon	6121589	6121803	1000	+	.	gene_id "CUFF.6186"; transcript_id "AT3G17860.1"; exon_number "3"; FPKM "15.6945801335"; frac "1.000000"; conf_lo "14.035428"; conf_hi "17.353732"; cov "92.778889";
Chr3	Cufflinks	exon	6121879	6121969	1000	+	.	gene_id "CUFF.6186"; transcript_id "AT3G17860.1"; exon_number "4"; FPKM "15.6945801335"; frac "1.000000"; conf_lo "14.035428"; conf_hi "17.353732"; cov "92.778889";
Chr3	Cufflinks	exon	6122051	6122354	1000	+	.	gene_id "CUFF.6186"; transcript_id "AT3G17860.1"; exon_number "5"; FPKM "15.6945801335"; frac "1.000000"; conf_lo "14.035428"; conf_hi "17.353732"; cov "92.778889";
Chr3	Cufflinks	exon	6122452	6122512	1000	+	.	gene_id "CUFF.6186"; transcript_id "AT3G17860.1"; exon_number "6"; FPKM "15.6945801335"; frac "1.000000"; conf_lo "14.035428"; conf_hi "17.353732"; cov "92.778889";
Chr3	Cufflinks	exon	6122589	6123019	1000	+	.	gene_id "CUFF.6186"; transcript_id "AT3G17860.1"; exon_number "7"; FPKM "15.6945801335"; frac "1.000000"; conf_lo "14.035428"; conf_hi "17.353732"; cov "92.778889";
Chr3	Cufflinks	transcript	6120902	6123012	1	+	.	gene_id "CUFF.6186"; transcript_id "AT3G17860.3"; FPKM "0.0000000000"; frac "0.000000"; conf_lo "0.000000"; conf_hi "0.081948"; cov "0.000000"; full_read_support "yes";
Chr3	Cufflinks	exon	6120902	6121039	1	+	.	gene_id "CUFF.6186"; transcript_id "AT3G17860.3"; exon_number "1"; FPKM "0.0000000000"; frac "0.000000"; conf_lo "0.000000"; conf_hi "0.081948"; cov "0.000000";
Chr3	Cufflinks	exon	6121129	6121328	1	+	.	gene_id "CUFF.6186"; transcript_id "AT3G17860.3"; exon_number "2"; FPKM "0.0000000000"; frac "0.000000"; conf_lo "0.000000"; conf_hi "0.081948"; cov "0.000000";
Chr3	Cufflinks	exon	6121589	6121803	1	+	.	gene_id "CUFF.6186"; transcript_id "AT3G17860.3"; exon_number "3"; FPKM "0.0000000000"; frac "0.000000"; conf_lo "0.000000"; conf_hi "0.081948"; cov "0.000000";
Chr3	Cufflinks	exon	6121879	6121969	1	+	.	gene_id "CUFF.6186"; transcript_id "AT3G17860.3"; exon_number "4"; FPKM "0.0000000000"; frac "0.000000"; conf_lo "0.000000"; conf_hi "0.081948"; cov "0.000000";
Chr3	Cufflinks	exon	6122051	6122354	1	+	.	gene_id "CUFF.6186"; transcript_id "AT3G17860.3"; exon_number "5"; FPKM "0.0000000000"; frac "0.000000"; conf_lo "0.000000"; conf_hi "0.081948"; cov "0.000000";
Chr3	Cufflinks	exon	6122452	6122512	1	+	.	gene_id "CUFF.6186"; transcript_id "AT3G17860.3"; exon_number "6"; FPKM "0.0000000000"; frac "0.000000"; conf_lo "0.000000"; conf_hi "0.081948"; cov "0.000000";
Chr3	Cufflinks	exon	6122589	6123012	1	+	.	gene_id "CUFF.6186"; transcript_id "AT3G17860.3"; exon_number "7"; FPKM "0.0000000000"; frac "0.000000"; conf_lo "0.000000"; conf_hi "0.081948"; cov "0.000000";
Chr3	Cufflinks	transcript	6121053	6123012	1	+	.	gene_id "CUFF.6186"; transcript_id "AT3G17860.2"; FPKM "0.0000000000"; frac "0.000000"; conf_lo "0.000000"; conf_hi "0.086269"; cov "0.000000"; full_read_support "yes";
Chr3	Cufflinks	exon	6121053	6121328	1	+	.	gene_id "CUFF.6186"; transcript_id "AT3G17860.2"; exon_number "1"; FPKM "0.0000000000"; frac "0.000000"; conf_lo "0.000000"; conf_hi "0.086269"; cov "0.000000";
Chr3	Cufflinks	exon	6121589	6121803	1	+	.	gene_id "CUFF.6186"; transcript_id "AT3G17860.2"; exon_number "2"; FPKM "0.0000000000"; frac "0.000000"; conf_lo "0.000000"; conf_hi "0.086269"; cov "0.000000";
Chr3	Cufflinks	exon	6121879	6121969	1	+	.	gene_id "CUFF.6186"; transcript_id "AT3G17860.2"; exon_number "3"; FPKM "0.0000000000"; frac "0.000000"; conf_lo "0.000000"; conf_hi "0.086269"; cov "0.000000";
Chr3	Cufflinks	exon	6122051	6122354	1	+	.	gene_id "CUFF.6186"; transcript_id "AT3G17860.2"; exon_number "4"; FPKM "0.0000000000"; frac "0.000000"; conf_lo "0.000000"; conf_hi "0.086269"; cov "0.000000";
Chr3	Cufflinks	exon	6122452	6122512	1	+	.	gene_id "CUFF.6186"; transcript_id "AT3G17860.2"; exon_number "5"; FPKM "0.0000000000"; frac "0.000000"; conf_lo "0.000000"; conf_hi "0.086269"; cov "0.000000";
Chr3	Cufflinks	exon	6122589	6123012	1	+	.	gene_id "CUFF.6186"; transcript_id "AT3G17860.2"; exon_number "6"; FPKM "0.0000000000"; frac "0.000000"; conf_lo "0.000000"; conf_hi "0.086269"; cov "0.000000";
Chr3	Cufflinks	transcript	6127041	6127874	1000	+	.	gene_id "AT3G17890"; transcript_id "AT3G17890.1"; FPKM "3.6992969770"; frac "0.200000"; conf_lo "2.413472"; conf_hi "4.985122"; cov "21.868659"; full_read_support "yes";
Chr3	Cufflinks	exon	6127041	6127119	1000	+	.	gene_id "AT3G17890"; transcript_id "AT3G17890.1"; exon_number "1"; FPKM "3.6992969770"; frac "0.200000"; conf_lo "2.413472"; conf_hi "4.985122"; cov "21.868659";
Chr3	Cufflinks	exon	6127208	6127508	1000	+	.	gene_id "AT3G17890"; transcript_id "AT3G17890.1"; exon_number "2"; FPKM "3.6992969770"; frac "0.200000"; conf_lo "2.413472"; conf_hi "4.985122"; cov "21.868659";
Chr3	Cufflinks	exon	6127580	6127874	1000	+	.	gene_id "AT3G17890"; transcript_id "AT3G17890.1"; exon_number "3"; FPKM "3.6992969770"; frac "0.200000"; conf_lo "2.413472"; conf_hi "4.985122"; cov "21.868659";
Chr3	Cufflinks	transcript	6127092	6128142	1000	-	.	gene_id "CUFF.6187"; transcript_id "CUFF.6187.1"; FPKM "8.2966160764"; frac "0.800000"; conf_lo "6.835365"; conf_hi "9.757867"; cov "49.046041"; full_read_support "yes";
Chr3	Cufflinks	exon	6127092	6128142	1000	-	.	gene_id "CUFF.6187"; transcript_id "CUFF.6187.1"; exon_number "1"; FPKM "8.2966160764"; frac "0.800000"; conf_lo "6.835365"; conf_hi "9.757867"; cov "49.046041";
Chr3	Cufflinks	transcript	6128506	6133383	1000	+	.	gene_id "CUFF.6188"; transcript_id "AT3G17900.1"; FPKM "10.1207750317"; frac "0.728477"; conf_lo "9.169015"; conf_hi "11.072535"; cov "59.812871"; full_read_support "yes";
Chr3	Cufflinks	exon	6128506	6128716	1000	+	.	gene_id "CUFF.6188"; transcript_id "AT3G17900.1"; exon_number "1"; FPKM "10.1207750317"; frac "0.728477"; conf_lo "9.169015"; conf_hi "11.072535"; cov "59.812871";
Chr3	Cufflinks	exon	6128964	6129280	1000	+	.	gene_id "CUFF.6188"; transcript_id "AT3G17900.1"; exon_number "2"; FPKM "10.1207750317"; frac "0.728477"; conf_lo "9.169015"; conf_hi "11.072535"; cov "59.812871";
Chr3	Cufflinks	exon	6129382	6129459	1000	+	.	gene_id "CUFF.6188"; transcript_id "AT3G17900.1"; exon_number "3"; FPKM "10.1207750317"; frac "0.728477"; conf_lo "9.169015"; conf_hi "11.072535"; cov "59.812871";
Chr3	Cufflinks	exon	6129550	6130091	1000	+	.	gene_id "CUFF.6188"; transcript_id "AT3G17900.1"; exon_number "4"; FPKM "10.1207750317"; frac "0.728477"; conf_lo "9.169015"; conf_hi "11.072535"; cov "59.812871";
Chr3	Cufflinks	exon	6130309	6130917	1000	+	.	gene_id "CUFF.6188"; transcript_id "AT3G17900.1"; exon_number "5"; FPKM "10.1207750317"; frac "0.728477"; conf_lo "9.169015"; conf_hi "11.072535"; cov "59.812871";
Chr3	Cufflinks	exon	6131007	6131161	1000	+	.	gene_id "CUFF.6188"; transcript_id "AT3G17900.1"; exon_number "6"; FPKM "10.1207750317"; frac "0.728477"; conf_lo "9.169015"; conf_hi "11.072535"; cov "59.812871";
Chr3	Cufflinks	exon	6131505	6131695	1000	+	.	gene_id "CUFF.6188"; transcript_id "AT3G17900.1"; exon_number "7"; FPKM "10.1207750317"; frac "0.728477"; conf_lo "9.169015"; conf_hi "11.072535"; cov "59.812871";
Chr3	Cufflinks	exon	6131792	6131925	1000	+	.	gene_id "CUFF.6188"; transcript_id "AT3G17900.1"; exon_number "8"; FPKM "10.1207750317"; frac "0.728477"; conf_lo "9.169015"; conf_hi "11.072535"; cov "59.812871";
Chr3	Cufflinks	exon	6132271	6132605	1000	+	.	gene_id "CUFF.6188"; transcript_id "AT3G17900.1"; exon_number "9"; FPKM "10.1207750317"; frac "0.728477"; conf_lo "9.169015"; conf_hi "11.072535"; cov "59.812871";
Chr3	Cufflinks	exon	6132690	6132793	1000	+	.	gene_id "CUFF.6188"; transcript_id "AT3G17900.1"; exon_number "10"; FPKM "10.1207750317"; frac "0.728477"; conf_lo "9.169015"; conf_hi "11.072535"; cov "59.812871";
Chr3	Cufflinks	exon	6132999	6133383	1000	+	.	gene_id "CUFF.6188"; transcript_id "AT3G17900.1"; exon_number "11"; FPKM "10.1207750317"; frac "0.728477"; conf_lo "9.169015"; conf_hi "11.072535"; cov "59.812871";
Chr3	Cufflinks	transcript	6133528	6136371	860	+	.	gene_id "CUFF.6188"; transcript_id "AT3G17910.1"; FPKM "8.7123007172"; frac "0.271523"; conf_lo "7.453780"; conf_hi "9.970822"; cov "51.488914"; full_read_support "yes";
Chr3	Cufflinks	exon	6133528	6133776	860	+	.	gene_id "CUFF.6188"; transcript_id "AT3G17910.1"; exon_number "1"; FPKM "8.7123007172"; frac "0.271523"; conf_lo "7.453780"; conf_hi "9.970822"; cov "51.488914";
Chr3	Cufflinks	exon	6133871	6133971	860	+	.	gene_id "CUFF.6188"; transcript_id "AT3G17910.1"; exon_number "2"; FPKM "8.7123007172"; frac "0.271523"; conf_lo "7.453780"; conf_hi "9.970822"; cov "51.488914";
Chr3	Cufflinks	exon	6134480	6134718	860	+	.	gene_id "CUFF.6188"; transcript_id "AT3G17910.1"; exon_number "3"; FPKM "8.7123007172"; frac "0.271523"; conf_lo "7.453780"; conf_hi "9.970822"; cov "51.488914";
Chr3	Cufflinks	exon	6135202	6135376	860	+	.	gene_id "CUFF.6188"; transcript_id "AT3G17910.1"; exon_number "4"; FPKM "8.7123007172"; frac "0.271523"; conf_lo "7.453780"; conf_hi "9.970822"; cov "51.488914";
Chr3	Cufflinks	exon	6135598	6135881	860	+	.	gene_id "CUFF.6188"; transcript_id "AT3G17910.1"; exon_number "5"; FPKM "8.7123007172"; frac "0.271523"; conf_lo "7.453780"; conf_hi "9.970822"; cov "51.488914";
Chr3	Cufflinks	exon	6135984	6136371	860	+	.	gene_id "CUFF.6188"; transcript_id "AT3G17910.1"; exon_number "6"; FPKM "8.7123007172"; frac "0.271523"; conf_lo "7.453780"; conf_hi "9.970822"; cov "51.488914";
Chr3	Cufflinks	transcript	6137070	6142476	1000	+	.	gene_id "CUFF.6189"; transcript_id "CUFF.6189.1"; FPKM "3.0231848928"; frac "0.179655"; conf_lo "2.575443"; conf_hi "3.470927"; cov "17.861249"; full_read_support "yes";
Chr3	Cufflinks	exon	6137070	6137695	1000	+	.	gene_id "CUFF.6189"; transcript_id "CUFF.6189.1"; exon_number "1"; FPKM "3.0231848928"; frac "0.179655"; conf_lo "2.575443"; conf_hi "3.470927"; cov "17.861249";
Chr3	Cufflinks	exon	6137983	6138240	1000	+	.	gene_id "CUFF.6189"; transcript_id "CUFF.6189.1"; exon_number "2"; FPKM "3.0231848928"; frac "0.179655"; conf_lo "2.575443"; conf_hi "3.470927"; cov "17.861249";
Chr3	Cufflinks	exon	6138482	6138724	1000	+	.	gene_id "CUFF.6189"; transcript_id "CUFF.6189.1"; exon_number "3"; FPKM "3.0231848928"; frac "0.179655"; conf_lo "2.575443"; conf_hi "3.470927"; cov "17.861249";
Chr3	Cufflinks	exon	6138842	6138991	1000	+	.	gene_id "CUFF.6189"; transcript_id "CUFF.6189.1"; exon_number "4"; FPKM "3.0231848928"; frac "0.179655"; conf_lo "2.575443"; conf_hi "3.470927"; cov "17.861249";
Chr3	Cufflinks	exon	6139287	6140461	1000	+	.	gene_id "CUFF.6189"; transcript_id "CUFF.6189.1"; exon_number "5"; FPKM "3.0231848928"; frac "0.179655"; conf_lo "2.575443"; conf_hi "3.470927"; cov "17.861249";
Chr3	Cufflinks	exon	6140789	6140862	1000	+	.	gene_id "CUFF.6189"; transcript_id "CUFF.6189.1"; exon_number "6"; FPKM "3.0231848928"; frac "0.179655"; conf_lo "2.575443"; conf_hi "3.470927"; cov "17.861249";
Chr3	Cufflinks	exon	6140963	6141044	1000	+	.	gene_id "CUFF.6189"; transcript_id "CUFF.6189.1"; exon_number "7"; FPKM "3.0231848928"; frac "0.179655"; conf_lo "2.575443"; conf_hi "3.470927"; cov "17.861249";
Chr3	Cufflinks	exon	6141113	6141238	1000	+	.	gene_id "CUFF.6189"; transcript_id "CUFF.6189.1"; exon_number "8"; FPKM "3.0231848928"; frac "0.179655"; conf_lo "2.575443"; conf_hi "3.470927"; cov "17.861249";
Chr3	Cufflinks	exon	6141325	6141431	1000	+	.	gene_id "CUFF.6189"; transcript_id "CUFF.6189.1"; exon_number "9"; FPKM "3.0231848928"; frac "0.179655"; conf_lo "2.575443"; conf_hi "3.470927"; cov "17.861249";
Chr3	Cufflinks	exon	6141572	6141732	1000	+	.	gene_id "CUFF.6189"; transcript_id "CUFF.6189.1"; exon_number "10"; FPKM "3.0231848928"; frac "0.179655"; conf_lo "2.575443"; conf_hi "3.470927"; cov "17.861249";
Chr3	Cufflinks	exon	6141808	6142387	1000	+	.	gene_id "CUFF.6189"; transcript_id "CUFF.6189.1"; exon_number "11"; FPKM "3.0231848928"; frac "0.179655"; conf_lo "2.575443"; conf_hi "3.470927"; cov "17.861249";
Chr3	Cufflinks	exon	6142473	6142476	1000	+	.	gene_id "CUFF.6189"; transcript_id "CUFF.6189.1"; exon_number "12"; FPKM "3.0231848928"; frac "0.179655"; conf_lo "2.575443"; conf_hi "3.470927"; cov "17.861249";
Chr3	Cufflinks	transcript	6137255	6142023	1	+	.	gene_id "CUFF.6189"; transcript_id "AT3G17920.1"; FPKM "0.0000000000"; frac "0.000000"; conf_lo "0.000000"; conf_hi "0.035746"; cov "0.000000"; full_read_support "yes";
Chr3	Cufflinks	exon	6137255	6137695	1	+	.	gene_id "CUFF.6189"; transcript_id "AT3G17920.1"; exon_number "1"; FPKM "0.0000000000"; frac "0.000000"; conf_lo "0.000000"; conf_hi "0.035746"; cov "0.000000";
Chr3	Cufflinks	exon	6137983	6138240	1	+	.	gene_id "CUFF.6189"; transcript_id "AT3G17920.1"; exon_number "2"; FPKM "0.0000000000"; frac "0.000000"; conf_lo "0.000000"; conf_hi "0.035746"; cov "0.000000";
Chr3	Cufflinks	exon	6138482	6138724	1	+	.	gene_id "CUFF.6189"; transcript_id "AT3G17920.1"; exon_number "3"; FPKM "0.0000000000"; frac "0.000000"; conf_lo "0.000000"; conf_hi "0.035746"; cov "0.000000";
Chr3	Cufflinks	exon	6138842	6138991	1	+	.	gene_id "CUFF.6189"; transcript_id "AT3G17920.1"; exon_number "4"; FPKM "0.0000000000"; frac "0.000000"; conf_lo "0.000000"; conf_hi "0.035746"; cov "0.000000";
Chr3	Cufflinks	exon	6139287	6140461	1	+	.	gene_id "CUFF.6189"; transcript_id "AT3G17920.1"; exon_number "5"; FPKM "0.0000000000"; frac "0.000000"; conf_lo "0.000000"; conf_hi "0.035746"; cov "0.000000";
Chr3	Cufflinks	exon	6140789	6140862	1	+	.	gene_id "CUFF.6189"; transcript_id "AT3G17920.1"; exon_number "6"; FPKM "0.0000000000"; frac "0.000000"; conf_lo "0.000000"; conf_hi "0.035746"; cov "0.000000";
Chr3	Cufflinks	exon	6140963	6141044	1	+	.	gene_id "CUFF.6189"; transcript_id "AT3G17920.1"; exon_number "7"; FPKM "0.0000000000"; frac "0.000000"; conf_lo "0.000000"; conf_hi "0.035746"; cov "0.000000";
Chr3	Cufflinks	exon	6141113	6141238	1	+	.	gene_id "CUFF.6189"; transcript_id "AT3G17920.1"; exon_number "8"; FPKM "0.0000000000"; frac "0.000000"; conf_lo "0.000000"; conf_hi "0.035746"; cov "0.000000";
Chr3	Cufflinks	exon	6141325	6141431	1	+	.	gene_id "CUFF.6189"; transcript_id "AT3G17920.1"; exon_number "9"; FPKM "0.0000000000"; frac "0.000000"; conf_lo "0.000000"; conf_hi "0.035746"; cov "0.000000";
Chr3	Cufflinks	exon	6141572	6141732	1	+	.	gene_id "CUFF.6189"; transcript_id "AT3G17920.1"; exon_number "10"; FPKM "0.0000000000"; frac "0.000000"; conf_lo "0.000000"; conf_hi "0.035746"; cov "0.000000";
Chr3	Cufflinks	exon	6141808	6142023	1	+	.	gene_id "CUFF.6189"; transcript_id "AT3G17920.1"; exon_number "11"; FPKM "0.0000000000"; frac "0.000000"; conf_lo "0.000000"; conf_hi "0.035746"; cov "0.000000";
Chr3	Cufflinks	transcript	6137828	6142023	1	+	.	gene_id "CUFF.6189"; transcript_id "AT3G17920.2"; FPKM "0.0000000000"; frac "0.000000"; conf_lo "0.000000"; conf_hi "0.041272"; cov "0.000000"; full_read_support "no";
Chr3	Cufflinks	exon	6137828	6137888	1	+	.	gene_id "CUFF.6189"; transcript_id "AT3G17920.2"; exon_number "1"; FPKM "0.0000000000"; frac "0.000000"; conf_lo "0.000000"; conf_hi "0.041272"; cov "0.000000";
Chr3	Cufflinks	exon	6137983	6138240	1	+	.	gene_id "CUFF.6189"; transcript_id "AT3G17920.2"; exon_number "2"; FPKM "0.0000000000"; frac "0.000000"; conf_lo "0.000000"; conf_hi "0.041272"; cov "0.000000";
Chr3	Cufflinks	exon	6138482	6138724	1	+	.	gene_id "CUFF.6189"; transcript_id "AT3G17920.2"; exon_number "3"; FPKM "0.0000000000"; frac "0.000000"; conf_lo "0.000000"; conf_hi "0.041272"; cov "0.000000";
Chr3	Cufflinks	exon	6138842	6138991	1	+	.	gene_id "CUFF.6189"; transcript_id "AT3G17920.2"; exon_number "4"; FPKM "0.0000000000"; frac "0.000000"; conf_lo "0.000000"; conf_hi "0.041272"; cov "0.000000";
Chr3	Cufflinks	exon	6139287	6140461	1	+	.	gene_id "CUFF.6189"; transcript_id "AT3G17920.2"; exon_number "5"; FPKM "0.0000000000"; frac "0.000000"; conf_lo "0.000000"; conf_hi "0.041272"; cov "0.000000";
Chr3	Cufflinks	exon	6140789	6140862	1	+	.	gene_id "CUFF.6189"; transcript_id "AT3G17920.2"; exon_number "6"; FPKM "0.0000000000"; frac "0.000000"; conf_lo "0.000000"; conf_hi "0.041272"; cov "0.000000";
Chr3	Cufflinks	exon	6140963	6141044	1	+	.	gene_id "CUFF.6189"; transcript_id "AT3G17920.2"; exon_number "7"; FPKM "0.0000000000"; frac "0.000000"; conf_lo "0.000000"; conf_hi "0.041272"; cov "0.000000";
Chr3	Cufflinks	exon	6141113	6141238	1	+	.	gene_id "CUFF.6189"; transcript_id "AT3G17920.2"; exon_number "8"; FPKM "0.0000000000"; frac "0.000000"; conf_lo "0.000000"; conf_hi "0.041272"; cov "0.000000";
Chr3	Cufflinks	exon	6141325	6141431	1	+	.	gene_id "CUFF.6189"; transcript_id "AT3G17920.2"; exon_number "9"; FPKM "0.0000000000"; frac "0.000000"; conf_lo "0.000000"; conf_hi "0.041272"; cov "0.000000";
Chr3	Cufflinks	exon	6141572	6141732	1	+	.	gene_id "CUFF.6189"; transcript_id "AT3G17920.2"; exon_number "10"; FPKM "0.0000000000"; frac "0.000000"; conf_lo "0.000000"; conf_hi "0.041272"; cov "0.000000";
Chr3	Cufflinks	exon	6141808	6142023	1	+	.	gene_id "CUFF.6189"; transcript_id "AT3G17920.2"; exon_number "11"; FPKM "0.0000000000"; frac "0.000000"; conf_lo "0.000000"; conf_hi "0.041272"; cov "0.000000";
Chr3	Cufflinks	transcript	6142129	6143310	1000	-	.	gene_id "CUFF.6190"; transcript_id "AT3G17930.1"; FPKM "36.8934560729"; frac "0.400792"; conf_lo "33.066076"; conf_hi "40.720836"; cov "217.969862"; full_read_support "yes";
Chr3	Cufflinks	exon	6142129	6142387	1000	-	.	gene_id "CUFF.6190"; transcript_id "AT3G17930.1"; exon_number "1"; FPKM "36.8934560729"; frac "0.400792"; conf_lo "33.066076"; conf_hi "40.720836"; cov "217.969862";
Chr3	Cufflinks	exon	6142473	6142631	1000	-	.	gene_id "CUFF.6190"; transcript_id "AT3G17930.1"; exon_number "2"; FPKM "36.8934560729"; frac "0.400792"; conf_lo "33.066076"; conf_hi "40.720836"; cov "217.969862";
Chr3	Cufflinks	exon	6142730	6142819	1000	-	.	gene_id "CUFF.6190"; transcript_id "AT3G17930.1"; exon_number "3"; FPKM "36.8934560729"; frac "0.400792"; conf_lo "33.066076"; conf_hi "40.720836"; cov "217.969862";
Chr3	Cufflinks	exon	6142909	6143054	1000	-	.	gene_id "CUFF.6190"; transcript_id "AT3G17930.1"; exon_number "4"; FPKM "36.8934560729"; frac "0.400792"; conf_lo "33.066076"; conf_hi "40.720836"; cov "217.969862";
Chr3	Cufflinks	exon	6143150	6143310	1000	-	.	gene_id "CUFF.6190"; transcript_id "AT3G17930.1"; exon_number "5"; FPKM "36.8934560729"; frac "0.400792"; conf_lo "33.066076"; conf_hi "40.720836"; cov "217.969862";
Chr3	Cufflinks	transcript	6143519	6145337	583	-	.	gene_id "CUFF.6190"; transcript_id "AT3G17940.1"; FPKM "21.5311915006"; frac "0.419554"; conf_lo "19.339669"; conf_hi "23.722714"; cov "127.208219"; full_read_support "yes";
Chr3	Cufflinks	exon	6143519	6144329	583	-	.	gene_id "CUFF.6190"; transcript_id "AT3G17940.1"; exon_number "1"; FPKM "21.5311915006"; frac "0.419554"; conf_lo "19.339669"; conf_hi "23.722714"; cov "127.208219";
Chr3	Cufflinks	exon	6144411	6144518	583	-	.	gene_id "CUFF.6190"; transcript_id "AT3G17940.1"; exon_number "2"; FPKM "21.5311915006"; frac "0.419554"; conf_lo "19.339669"; conf_hi "23.722714"; cov "127.208219";
Chr3	Cufflinks	exon	6144615	6144741	583	-	.	gene_id "CUFF.6190"; transcript_id "AT3G17940.1"; exon_number "3"; FPKM "21.5311915006"; frac "0.419554"; conf_lo "19.339669"; conf_hi "23.722714"; cov "127.208219";
Chr3	Cufflinks	exon	6144984	6145033	583	-	.	gene_id "CUFF.6190"; transcript_id "AT3G17940.1"; exon_number "4"; FPKM "21.5311915006"; frac "0.419554"; conf_lo "19.339669"; conf_hi "23.722714"; cov "127.208219";
Chr3	Cufflinks	exon	6145127	6145337	583	-	.	gene_id "CUFF.6190"; transcript_id "AT3G17940.1"; exon_number "5"; FPKM "21.5311915006"; frac "0.419554"; conf_lo "19.339669"; conf_hi "23.722714"; cov "127.208219";
Chr3	Cufflinks	transcript	6417344	6418504	1	-	.	gene_id "CUFF.6190"; transcript_id "AT3G18650.1"; FPKM "0.0000000000"; frac "0.000000"; conf_lo "0.000000"; conf_hi "0.087374"; cov "0.000000"; full_read_support "no";
Chr3	Cufflinks	exon	6417344	6418504	1	-	.	gene_id "CUFF.6190"; transcript_id "AT3G18650.1"; exon_number "1"; FPKM "0.0000000000"; frac "0.000000"; conf_lo "0.000000"; conf_hi "0.087374"; cov "0.000000";
Chr3	Cufflinks	transcript	6146241	6147318	181	+	.	gene_id "CUFF.6191"; transcript_id "AT3G17950.2"; FPKM "0.7138916577"; frac "0.188280"; conf_lo "0.174970"; conf_hi "1.252813"; cov "4.215649"; full_read_support "yes";
Chr3	Cufflinks	exon	6146241	6147318	181	+	.	gene_id "CUFF.6191"; transcript_id "AT3G17950.2"; exon_number "1"; FPKM "0.7138916577"; frac "0.188280"; conf_lo "0.174970"; conf_hi "1.252813"; cov "4.215649";
Chr3	Cufflinks	transcript	6146241	6147348	1000	+	.	gene_id "CUFF.6191"; transcript_id "AT3G17950.1"; FPKM "3.9387850177"; frac "0.811720"; conf_lo "2.756453"; conf_hi "5.121117"; cov "23.259183"; full_read_support "yes";
Chr3	Cufflinks	exon	6146241	6146379	1000	+	.	gene_id "CUFF.6191"; transcript_id "AT3G17950.1"; exon_number "1"; FPKM "3.9387850177"; frac "0.811720"; conf_lo "2.756453"; conf_hi "5.121117"; cov "23.259183";
Chr3	Cufflinks	exon	6146603	6147348	1000	+	.	gene_id "CUFF.6191"; transcript_id "AT3G17950.1"; exon_number "2"; FPKM "3.9387850177"; frac "0.811720"; conf_lo "2.756453"; conf_hi "5.121117"; cov "23.259183";
Chr3	Cufflinks	transcript	6147925	6151388	379	+	.	gene_id "CUFF.6192"; transcript_id "CUFF.6192.1"; FPKM "4.6034996910"; frac "0.237882"; conf_lo "3.610582"; conf_hi "5.596417"; cov "27.201628"; full_read_support "yes";
Chr3	Cufflinks	exon	6147925	6148232	379	+	.	gene_id "CUFF.6192"; transcript_id "CUFF.6192.1"; exon_number "1"; FPKM "4.6034996910"; frac "0.237882"; conf_lo "3.610582"; conf_hi "5.596417"; cov "27.201628";
Chr3	Cufflinks	exon	6148783	6148935	379	+	.	gene_id "CUFF.6192"; transcript_id "CUFF.6192.1"; exon_number "2"; FPKM "4.6034996910"; frac "0.237882"; conf_lo "3.610582"; conf_hi "5.596417"; cov "27.201628";
Chr3	Cufflinks	exon	6149069	6149193	379	+	.	gene_id "CUFF.6192"; transcript_id "CUFF.6192.1"; exon_number "3"; FPKM "4.6034996910"; frac "0.237882"; conf_lo "3.610582"; conf_hi "5.596417"; cov "27.201628";
Chr3	Cufflinks	exon	6149547	6149672	379	+	.	gene_id "CUFF.6192"; transcript_id "CUFF.6192.1"; exon_number "4"; FPKM "4.6034996910"; frac "0.237882"; conf_lo "3.610582"; conf_hi "5.596417"; cov "27.201628";
Chr3	Cufflinks	exon	6149860	6150042	379	+	.	gene_id "CUFF.6192"; transcript_id "CUFF.6192.1"; exon_number "5"; FPKM "4.6034996910"; frac "0.237882"; conf_lo "3.610582"; conf_hi "5.596417"; cov "27.201628";
Chr3	Cufflinks	exon	6150126	6150270	379	+	.	gene_id "CUFF.6192"; transcript_id "CUFF.6192.1"; exon_number "6"; FPKM "4.6034996910"; frac "0.237882"; conf_lo "3.610582"; conf_hi "5.596417"; cov "27.201628";
Chr3	Cufflinks	exon	6150350	6150518	379	+	.	gene_id "CUFF.6192"; transcript_id "CUFF.6192.1"; exon_number "7"; FPKM "4.6034996910"; frac "0.237882"; conf_lo "3.610582"; conf_hi "5.596417"; cov "27.201628";
Chr3	Cufflinks	exon	6150623	6150757	379	+	.	gene_id "CUFF.6192"; transcript_id "CUFF.6192.1"; exon_number "8"; FPKM "4.6034996910"; frac "0.237882"; conf_lo "3.610582"; conf_hi "5.596417"; cov "27.201628";
Chr3	Cufflinks	exon	6150901	6151101	379	+	.	gene_id "CUFF.6192"; transcript_id "CUFF.6192.1"; exon_number "9"; FPKM "4.6034996910"; frac "0.237882"; conf_lo "3.610582"; conf_hi "5.596417"; cov "27.201628";
Chr3	Cufflinks	exon	6151203	6151388	379	+	.	gene_id "CUFF.6192"; transcript_id "CUFF.6192.1"; exon_number "10"; FPKM "4.6034996910"; frac "0.237882"; conf_lo "3.610582"; conf_hi "5.596417"; cov "27.201628";
Chr3	Cufflinks	transcript	6147962	6152018	1000	+	.	gene_id "CUFF.6192"; transcript_id "AT3G17970.1"; FPKM "12.1336001213"; frac "0.762118"; conf_lo "10.786073"; conf_hi "13.481127"; cov "71.696252"; full_read_support "yes";
Chr3	Cufflinks	exon	6147962	6148232	1000	+	.	gene_id "CUFF.6192"; transcript_id "AT3G17970.1"; exon_number "1"; FPKM "12.1336001213"; frac "0.762118"; conf_lo "10.786073"; conf_hi "13.481127"; cov "71.696252";
Chr3	Cufflinks	exon	6148783	6148935	1000	+	.	gene_id "CUFF.6192"; transcript_id "AT3G17970.1"; exon_number "2"; FPKM "12.1336001213"; frac "0.762118"; conf_lo "10.786073"; conf_hi "13.481127"; cov "71.696252";
Chr3	Cufflinks	exon	6149069	6149193	1000	+	.	gene_id "CUFF.6192"; transcript_id "AT3G17970.1"; exon_number "3"; FPKM "12.1336001213"; frac "0.762118"; conf_lo "10.786073"; conf_hi "13.481127"; cov "71.696252";
Chr3	Cufflinks	exon	6149547	6149672	1000	+	.	gene_id "CUFF.6192"; transcript_id "AT3G17970.1"; exon_number "4"; FPKM "12.1336001213"; frac "0.762118"; conf_lo "10.786073"; conf_hi "13.481127"; cov "71.696252";
Chr3	Cufflinks	exon	6149860	6150042	1000	+	.	gene_id "CUFF.6192"; transcript_id "AT3G17970.1"; exon_number "5"; FPKM "12.1336001213"; frac "0.762118"; conf_lo "10.786073"; conf_hi "13.481127"; cov "71.696252";
Chr3	Cufflinks	exon	6150126	6150270	1000	+	.	gene_id "CUFF.6192"; transcript_id "AT3G17970.1"; exon_number "6"; FPKM "12.1336001213"; frac "0.762118"; conf_lo "10.786073"; conf_hi "13.481127"; cov "71.696252";
Chr3	Cufflinks	exon	6150350	6150518	1000	+	.	gene_id "CUFF.6192"; transcript_id "AT3G17970.1"; exon_number "7"; FPKM "12.1336001213"; frac "0.762118"; conf_lo "10.786073"; conf_hi "13.481127"; cov "71.696252";
Chr3	Cufflinks	exon	6150623	6150757	1000	+	.	gene_id "CUFF.6192"; transcript_id "AT3G17970.1"; exon_number "8"; FPKM "12.1336001213"; frac "0.762118"; conf_lo "10.786073"; conf_hi "13.481127"; cov "71.696252";
Chr3	Cufflinks	exon	6150901	6151101	1000	+	.	gene_id "CUFF.6192"; transcript_id "AT3G17970.1"; exon_number "9"; FPKM "12.1336001213"; frac "0.762118"; conf_lo "10.786073"; conf_hi "13.481127"; cov "71.696252";
Chr3	Cufflinks	exon	6151203	6151330	1000	+	.	gene_id "CUFF.6192"; transcript_id "AT3G17970.1"; exon_number "10"; FPKM "12.1336001213"; frac "0.762118"; conf_lo "10.786073"; conf_hi "13.481127"; cov "71.696252";
Chr3	Cufflinks	exon	6151417	6151468	1000	+	.	gene_id "CUFF.6192"; transcript_id "AT3G17970.1"; exon_number "11"; FPKM "12.1336001213"; frac "0.762118"; conf_lo "10.786073"; conf_hi "13.481127"; cov "71.696252";
Chr3	Cufflinks	exon	6151570	6151639	1000	+	.	gene_id "CUFF.6192"; transcript_id "AT3G17970.1"; exon_number "12"; FPKM "12.1336001213"; frac "0.762118"; conf_lo "10.786073"; conf_hi "13.481127"; cov "71.696252";
Chr3	Cufflinks	exon	6151715	6152018	1000	+	.	gene_id "CUFF.6192"; transcript_id "AT3G17970.1"; exon_number "13"; FPKM "12.1336001213"; frac "0.762118"; conf_lo "10.786073"; conf_hi "13.481127"; cov "71.696252";
Chr3	Cufflinks	transcript	6152121	6153434	1	+	.	gene_id "CUFF.6192"; transcript_id "AT3G17980.1"; FPKM "0.0000000000"; frac "0.000000"; conf_lo "0.000000"; conf_hi "0.115685"; cov "0.000000"; full_read_support "no";
Chr3	Cufflinks	exon	6152121	6152271	1	+	.	gene_id "CUFF.6192"; transcript_id "AT3G17980.1"; exon_number "1"; FPKM "0.0000000000"; frac "0.000000"; conf_lo "0.000000"; conf_hi "0.115685"; cov "0.000000";
Chr3	Cufflinks	exon	6152349	6152563	1	+	.	gene_id "CUFF.6192"; transcript_id "AT3G17980.1"; exon_number "2"; FPKM "0.0000000000"; frac "0.000000"; conf_lo "0.000000"; conf_hi "0.115685"; cov "0.000000";
Chr3	Cufflinks	exon	6152648	6152743	1	+	.	gene_id "CUFF.6192"; transcript_id "AT3G17980.1"; exon_number "3"; FPKM "0.0000000000"; frac "0.000000"; conf_lo "0.000000"; conf_hi "0.115685"; cov "0.000000";
Chr3	Cufflinks	exon	6152825	6153434	1	+	.	gene_id "CUFF.6192"; transcript_id "AT3G17980.1"; exon_number "4"; FPKM "0.0000000000"; frac "0.000000"; conf_lo "0.000000"; conf_hi "0.115685"; cov "0.000000";
Chr3	Cufflinks	transcript	6154363	6157551	1000	+	.	gene_id "CUFF.6193"; transcript_id "AT3G17998.1"; FPKM "50.0444902027"; frac "1.000000"; conf_lo "46.835668"; conf_hi "53.253313"; cov "295.713645"; full_read_support "yes";
Chr3	Cufflinks	exon	6154363	6154593	1000	+	.	gene_id "CUFF.6193"; transcript_id "AT3G17998.1"; exon_number "1"; FPKM "50.0444902027"; frac "1.000000"; conf_lo "46.835668"; conf_hi "53.253313"; cov "295.713645";
Chr3	Cufflinks	exon	6154722	6154837	1000	+	.	gene_id "CUFF.6193"; transcript_id "AT3G17998.1"; exon_number "2"; FPKM "50.0444902027"; frac "1.000000"; conf_lo "46.835668"; conf_hi "53.253313"; cov "295.713645";
Chr3	Cufflinks	exon	6155020	6155157	1000	+	.	gene_id "CUFF.6193"; transcript_id "AT3G17998.1"; exon_number "3"; FPKM "50.0444902027"; frac "1.000000"; conf_lo "46.835668"; conf_hi "53.253313"; cov "295.713645";
Chr3	Cufflinks	exon	6155256	6155393	1000	+	.	gene_id "CUFF.6193"; transcript_id "AT3G17998.1"; exon_number "4"; FPKM "50.0444902027"; frac "1.000000"; conf_lo "46.835668"; conf_hi "53.253313"; cov "295.713645";
Chr3	Cufflinks	exon	6155483	6155626	1000	+	.	gene_id "CUFF.6193"; transcript_id "AT3G17998.1"; exon_number "5"; FPKM "50.0444902027"; frac "1.000000"; conf_lo "46.835668"; conf_hi "53.253313"; cov "295.713645";
Chr3	Cufflinks	exon	6155867	6155977	1000	+	.	gene_id "CUFF.6193"; transcript_id "AT3G17998.1"; exon_number "6"; FPKM "50.0444902027"; frac "1.000000"; conf_lo "46.835668"; conf_hi "53.253313"; cov "295.713645";
Chr3	Cufflinks	exon	6156070	6156211	1000	+	.	gene_id "CUFF.6193"; transcript_id "AT3G17998.1"; exon_number "7"; FPKM "50.0444902027"; frac "1.000000"; conf_lo "46.835668"; conf_hi "53.253313"; cov "295.713645";
Chr3	Cufflinks	exon	6156304	6156584	1000	+	.	gene_id "CUFF.6193"; transcript_id "AT3G17998.1"; exon_number "8"; FPKM "50.0444902027"; frac "1.000000"; conf_lo "46.835668"; conf_hi "53.253313"; cov "295.713645";
Chr3	Cufflinks	exon	6156661	6156822	1000	+	.	gene_id "CUFF.6193"; transcript_id "AT3G17998.1"; exon_number "9"; FPKM "50.0444902027"; frac "1.000000"; conf_lo "46.835668"; conf_hi "53.253313"; cov "295.713645";
Chr3	Cufflinks	exon	6156904	6156957	1000	+	.	gene_id "CUFF.6193"; transcript_id "AT3G17998.1"; exon_number "10"; FPKM "50.0444902027"; frac "1.000000"; conf_lo "46.835668"; conf_hi "53.253313"; cov "295.713645";
Chr3	Cufflinks	exon	6157049	6157123	1000	+	.	gene_id "CUFF.6193"; transcript_id "AT3G17998.1"; exon_number "11"; FPKM "50.0444902027"; frac "1.000000"; conf_lo "46.835668"; conf_hi "53.253313"; cov "295.713645";
Chr3	Cufflinks	exon	6157233	6157551	1000	+	.	gene_id "CUFF.6193"; transcript_id "AT3G17998.1"; exon_number "12"; FPKM "50.0444902027"; frac "1.000000"; conf_lo "46.835668"; conf_hi "53.253313"; cov "295.713645";
Chr3	Cufflinks	transcript	6154363	6157552	1	+	.	gene_id "CUFF.6193"; transcript_id "AT3G18000.1"; FPKM "0.0000000000"; frac "0.000000"; conf_lo "0.000000"; conf_hi "0.059085"; cov "0.000000"; full_read_support "yes";
Chr3	Cufflinks	exon	6154363	6154593	1	+	.	gene_id "CUFF.6193"; transcript_id "AT3G18000.1"; exon_number "1"; FPKM "0.0000000000"; frac "0.000000"; conf_lo "0.000000"; conf_hi "0.059085"; cov "0.000000";
Chr3	Cufflinks	exon	6154722	6154837	1	+	.	gene_id "CUFF.6193"; transcript_id "AT3G18000.1"; exon_number "2"; FPKM "0.0000000000"; frac "0.000000"; conf_lo "0.000000"; conf_hi "0.059085"; cov "0.000000";
Chr3	Cufflinks	exon	6155020	6155157	1	+	.	gene_id "CUFF.6193"; transcript_id "AT3G18000.1"; exon_number "3"; FPKM "0.0000000000"; frac "0.000000"; conf_lo "0.000000"; conf_hi "0.059085"; cov "0.000000";
Chr3	Cufflinks	exon	6155256	6155393	1	+	.	gene_id "CUFF.6193"; transcript_id "AT3G18000.1"; exon_number "4"; FPKM "0.0000000000"; frac "0.000000"; conf_lo "0.000000"; conf_hi "0.059085"; cov "0.000000";
Chr3	Cufflinks	exon	6155483	6155626	1	+	.	gene_id "CUFF.6193"; transcript_id "AT3G18000.1"; exon_number "5"; FPKM "0.0000000000"; frac "0.000000"; conf_lo "0.000000"; conf_hi "0.059085"; cov "0.000000";
Chr3	Cufflinks	exon	6155867	6155977	1	+	.	gene_id "CUFF.6193"; transcript_id "AT3G18000.1"; exon_number "6"; FPKM "0.0000000000"; frac "0.000000"; conf_lo "0.000000"; conf_hi "0.059085"; cov "0.000000";
Chr3	Cufflinks	exon	6156070	6156211	1	+	.	gene_id "CUFF.6193"; transcript_id "AT3G18000.1"; exon_number "7"; FPKM "0.0000000000"; frac "0.000000"; conf_lo "0.000000"; conf_hi "0.059085"; cov "0.000000";
Chr3	Cufflinks	exon	6156304	6156584	1	+	.	gene_id "CUFF.6193"; transcript_id "AT3G18000.1"; exon_number "8"; FPKM "0.0000000000"; frac "0.000000"; conf_lo "0.000000"; conf_hi "0.059085"; cov "0.000000";
Chr3	Cufflinks	exon	6156661	6156822	1	+	.	gene_id "CUFF.6193"; transcript_id "AT3G18000.1"; exon_number "9"; FPKM "0.0000000000"; frac "0.000000"; conf_lo "0.000000"; conf_hi "0.059085"; cov "0.000000";
Chr3	Cufflinks	exon	6156904	6156957	1	+	.	gene_id "CUFF.6193"; transcript_id "AT3G18000.1"; exon_number "10"; FPKM "0.0000000000"; frac "0.000000"; conf_lo "0.000000"; conf_hi "0.059085"; cov "0.000000";
Chr3	Cufflinks	exon	6157049	6157123	1	+	.	gene_id "CUFF.6193"; transcript_id "AT3G18000.1"; exon_number "11"; FPKM "0.0000000000"; frac "0.000000"; conf_lo "0.000000"; conf_hi "0.059085"; cov "0.000000";
Chr3	Cufflinks	exon	6157233	6157552	1	+	.	gene_id "CUFF.6193"; transcript_id "AT3G18000.1"; exon_number "12"; FPKM "0.0000000000"; frac "0.000000"; conf_lo "0.000000"; conf_hi "0.059085"; cov "0.000000";
Chr3	Cufflinks	transcript	6160940	6163272	462	-	.	gene_id "CUFF.6194"; transcript_id "CUFF.6194.1"; FPKM "0.5405715838"; frac "0.382165"; conf_lo "0.180458"; conf_hi "0.900685"; cov "3.187563"; full_read_support "no";
Chr3	Cufflinks	exon	6160940	6161646	462	-	.	gene_id "CUFF.6194"; transcript_id "CUFF.6194.1"; exon_number "1"; FPKM "0.5405715838"; frac "0.382165"; conf_lo "0.180458"; conf_hi "0.900685"; cov "3.187563";
Chr3	Cufflinks	exon	6162391	6162944	462	-	.	gene_id "CUFF.6194"; transcript_id "CUFF.6194.1"; exon_number "2"; FPKM "0.5405715838"; frac "0.382165"; conf_lo "0.180458"; conf_hi "0.900685"; cov "3.187563";
Chr3	Cufflinks	exon	6163048	6163272	462	-	.	gene_id "CUFF.6194"; transcript_id "CUFF.6194.1"; exon_number "3"; FPKM "0.5405715838"; frac "0.382165"; conf_lo "0.180458"; conf_hi "0.900685"; cov "3.187563";
Chr3	Cufflinks	transcript	6161137	6163272	1000	-	.	gene_id "CUFF.6194"; transcript_id "AT3G18010.1"; FPKM "1.1691975284"; frac "0.617835"; conf_lo "0.599651"; conf_hi "1.738745"; cov "6.894353"; full_read_support "yes";
Chr3	Cufflinks	exon	6161137	6161646	1000	-	.	gene_id "CUFF.6194"; transcript_id "AT3G18010.1"; exon_number "1"; FPKM "1.1691975284"; frac "0.617835"; conf_lo "0.599651"; conf_hi "1.738745"; cov "6.894353";
Chr3	Cufflinks	exon	6162391	6162452	1000	-	.	gene_id "CUFF.6194"; transcript_id "AT3G18010.1"; exon_number "2"; FPKM "1.1691975284"; frac "0.617835"; conf_lo "0.599651"; conf_hi "1.738745"; cov "6.894353";
Chr3	Cufflinks	exon	6162582	6162944	1000	-	.	gene_id "CUFF.6194"; transcript_id "AT3G18010.1"; exon_number "3"; FPKM "1.1691975284"; frac "0.617835"; conf_lo "0.599651"; conf_hi "1.738745"; cov "6.894353";
Chr3	Cufflinks	exon	6163048	6163272	1000	-	.	gene_id "CUFF.6194"; transcript_id "AT3G18010.1"; exon_number "4"; FPKM "1.1691975284"; frac "0.617835"; conf_lo "0.599651"; conf_hi "1.738745"; cov "6.894353";
Chr3	Cufflinks	transcript	6165449	6167515	1000	+	.	gene_id "AT3G18020"; transcript_id "AT3G18020.1"; FPKM "1.4360981450"; frac "1.000000"; conf_lo "1.028388"; conf_hi "1.843809"; cov "8.480772"; full_read_support "yes";
Chr3	Cufflinks	exon	6165449	6167515	1000	+	.	gene_id "AT3G18020"; transcript_id "AT3G18020.1"; exon_number "1"; FPKM "1.4360981450"; frac "1.000000"; conf_lo "1.028388"; conf_hi "1.843809"; cov "8.480772";
Chr3	Cufflinks	transcript	6167640	6168948	1000	-	.	gene_id "AT3G18030"; transcript_id "AT3G18030.1"; FPKM "6.6143384664"; frac "0.878378"; conf_lo "5.410309"; conf_hi "7.818368"; cov "39.088518"; full_read_support "yes";
Chr3	Cufflinks	exon	6167640	6168176	1000	-	.	gene_id "AT3G18030"; transcript_id "AT3G18030.1"; exon_number "1"; FPKM "6.6143384664"; frac "0.878378"; conf_lo "5.410309"; conf_hi "7.818368"; cov "39.088518";
Chr3	Cufflinks	exon	6168294	6168948	1000	-	.	gene_id "AT3G18030"; transcript_id "AT3G18030.1"; exon_number "2"; FPKM "6.6143384664"; frac "0.878378"; conf_lo "5.410309"; conf_hi "7.818368"; cov "39.088518";
Chr3	Cufflinks	transcript	6168178	6168947	1000	+	.	gene_id "CUFF.6195"; transcript_id "CUFF.6195.1"; FPKM "1.5881106687"; frac "0.121622"; conf_lo "0.818954"; conf_hi "2.357268"; cov "9.385201"; full_read_support "yes";
Chr3	Cufflinks	exon	6168178	6168947	1000	+	.	gene_id "CUFF.6195"; transcript_id "CUFF.6195.1"; exon_number "1"; FPKM "1.5881106687"; frac "0.121622"; conf_lo "0.818954"; conf_hi "2.357268"; cov "9.385201";
Chr3	Cufflinks	transcript	6169090	6171724	1000	-	.	gene_id "CUFF.6196"; transcript_id "AT3G18035.1"; FPKM "22.4782387813"; frac "0.639266"; conf_lo "20.388369"; conf_hi "24.568108"; cov "132.790929"; full_read_support "yes";
Chr3	Cufflinks	exon	6169090	6169668	1000	-	.	gene_id "CUFF.6196"; transcript_id "AT3G18035.1"; exon_number "1"; FPKM "22.4782387813"; frac "0.639266"; conf_lo "20.388369"; conf_hi "24.568108"; cov "132.790929";
Chr3	Cufflinks	exon	6169772	6169837	1000	-	.	gene_id "CUFF.6196"; transcript_id "AT3G18035.1"; exon_number "2"; FPKM "22.4782387813"; frac "0.639266"; conf_lo "20.388369"; conf_hi "24.568108"; cov "132.790929";
Chr3	Cufflinks	exon	6170381	6171262	1000	-	.	gene_id "CUFF.6196"; transcript_id "AT3G18035.1"; exon_number "3"; FPKM "22.4782387813"; frac "0.639266"; conf_lo "20.388369"; conf_hi "24.568108"; cov "132.790929";
Chr3	Cufflinks	exon	6171349	6171724	1000	-	.	gene_id "CUFF.6196"; transcript_id "AT3G18035.1"; exon_number "4"; FPKM "22.4782387813"; frac "0.639266"; conf_lo "20.388369"; conf_hi "24.568108"; cov "132.790929";
Chr3	Cufflinks	transcript	6169090	6171754	554	-	.	gene_id "CUFF.6196"; transcript_id "CUFF.6196.2"; FPKM "12.4581976000"; frac "0.360734"; conf_lo "10.873396"; conf_hi "14.042999"; cov "73.597209"; full_read_support "yes";
Chr3	Cufflinks	exon	6169090	6169669	554	-	.	gene_id "CUFF.6196"; transcript_id "CUFF.6196.2"; exon_number "1"; FPKM "12.4581976000"; frac "0.360734"; conf_lo "10.873396"; conf_hi "14.042999"; cov "73.597209";
Chr3	Cufflinks	exon	6169772	6169837	554	-	.	gene_id "CUFF.6196"; transcript_id "CUFF.6196.2"; exon_number "2"; FPKM "12.4581976000"; frac "0.360734"; conf_lo "10.873396"; conf_hi "14.042999"; cov "73.597209";
Chr3	Cufflinks	exon	6170381	6171262	554	-	.	gene_id "CUFF.6196"; transcript_id "CUFF.6196.2"; exon_number "3"; FPKM "12.4581976000"; frac "0.360734"; conf_lo "10.873396"; conf_hi "14.042999"; cov "73.597209";
Chr3	Cufflinks	exon	6171349	6171754	554	-	.	gene_id "CUFF.6196"; transcript_id "CUFF.6196.2"; exon_number "4"; FPKM "12.4581976000"; frac "0.360734"; conf_lo "10.873396"; conf_hi "14.042999"; cov "73.597209";
Chr3	Cufflinks	transcript	6174275	6177010	1000	+	.	gene_id "CUFF.6197"; transcript_id "CUFF.6197.1"; FPKM "4.7954901603"; frac "0.454716"; conf_lo "3.843185"; conf_hi "5.747796"; cov "28.347475"; full_read_support "yes";
Chr3	Cufflinks	exon	6174275	6174817	1000	+	.	gene_id "CUFF.6197"; transcript_id "CUFF.6197.1"; exon_number "1"; FPKM "4.7954901603"; frac "0.454716"; conf_lo "3.843185"; conf_hi "5.747796"; cov "28.347475";
Chr3	Cufflinks	exon	6175495	6175903	1000	+	.	gene_id "CUFF.6197"; transcript_id "CUFF.6197.1"; exon_number "2"; FPKM "4.7954901603"; frac "0.454716"; conf_lo "3.843185"; conf_hi "5.747796"; cov "28.347475";
Chr3	Cufflinks	exon	6175996	6176123	1000	+	.	gene_id "CUFF.6197"; transcript_id "CUFF.6197.1"; exon_number "3"; FPKM "4.7954901603"; frac "0.454716"; conf_lo "3.843185"; conf_hi "5.747796"; cov "28.347475";
Chr3	Cufflinks	exon	6176215	6176276	1000	+	.	gene_id "CUFF.6197"; transcript_id "CUFF.6197.1"; exon_number "4"; FPKM "4.7954901603"; frac "0.454716"; conf_lo "3.843185"; conf_hi "5.747796"; cov "28.347475";
Chr3	Cufflinks	exon	6176381	6176528	1000	+	.	gene_id "CUFF.6197"; transcript_id "CUFF.6197.1"; exon_number "5"; FPKM "4.7954901603"; frac "0.454716"; conf_lo "3.843185"; conf_hi "5.747796"; cov "28.347475";
Chr3	Cufflinks	exon	6176841	6177010	1000	+	.	gene_id "CUFF.6197"; transcript_id "CUFF.6197.1"; exon_number "6"; FPKM "4.7954901603"; frac "0.454716"; conf_lo "3.843185"; conf_hi "5.747796"; cov "28.347475";
Chr3	Cufflinks	transcript	6174719	6178465	874	+	.	gene_id "CUFF.6197"; transcript_id "AT3G18040.1"; FPKM "4.1951305198"; frac "0.545284"; conf_lo "3.436812"; conf_hi "4.953449"; cov "24.798582"; full_read_support "yes";
Chr3	Cufflinks	exon	6174719	6174817	874	+	.	gene_id "CUFF.6197"; transcript_id "AT3G18040.1"; exon_number "1"; FPKM "4.1951305198"; frac "0.545284"; conf_lo "3.436812"; conf_hi "4.953449"; cov "24.798582";
Chr3	Cufflinks	exon	6175495	6175903	874	+	.	gene_id "CUFF.6197"; transcript_id "AT3G18040.1"; exon_number "2"; FPKM "4.1951305198"; frac "0.545284"; conf_lo "3.436812"; conf_hi "4.953449"; cov "24.798582";
Chr3	Cufflinks	exon	6175996	6176123	874	+	.	gene_id "CUFF.6197"; transcript_id "AT3G18040.1"; exon_number "3"; FPKM "4.1951305198"; frac "0.545284"; conf_lo "3.436812"; conf_hi "4.953449"; cov "24.798582";
Chr3	Cufflinks	exon	6176215	6176274	874	+	.	gene_id "CUFF.6197"; transcript_id "AT3G18040.1"; exon_number "4"; FPKM "4.1951305198"; frac "0.545284"; conf_lo "3.436812"; conf_hi "4.953449"; cov "24.798582";
Chr3	Cufflinks	exon	6176379	6176528	874	+	.	gene_id "CUFF.6197"; transcript_id "AT3G18040.1"; exon_number "5"; FPKM "4.1951305198"; frac "0.545284"; conf_lo "3.436812"; conf_hi "4.953449"; cov "24.798582";
Chr3	Cufflinks	exon	6176841	6176996	874	+	.	gene_id "CUFF.6197"; transcript_id "AT3G18040.1"; exon_number "6"; FPKM "4.1951305198"; frac "0.545284"; conf_lo "3.436812"; conf_hi "4.953449"; cov "24.798582";
Chr3	Cufflinks	exon	6177110	6177247	874	+	.	gene_id "CUFF.6197"; transcript_id "AT3G18040.1"; exon_number "7"; FPKM "4.1951305198"; frac "0.545284"; conf_lo "3.436812"; conf_hi "4.953449"; cov "24.798582";
Chr3	Cufflinks	exon	6177391	6177464	874	+	.	gene_id "CUFF.6197"; transcript_id "AT3G18040.1"; exon_number "8"; FPKM "4.1951305198"; frac "0.545284"; conf_lo "3.436812"; conf_hi "4.953449"; cov "24.798582";
Chr3	Cufflinks	exon	6177556	6177657	874	+	.	gene_id "CUFF.6197"; transcript_id "AT3G18040.1"; exon_number "9"; FPKM "4.1951305198"; frac "0.545284"; conf_lo "3.436812"; conf_hi "4.953449"; cov "24.798582";
Chr3	Cufflinks	exon	6177766	6177997	874	+	.	gene_id "CUFF.6197"; transcript_id "AT3G18040.1"; exon_number "10"; FPKM "4.1951305198"; frac "0.545284"; conf_lo "3.436812"; conf_hi "4.953449"; cov "24.798582";
Chr3	Cufflinks	exon	6178085	6178465	874	+	.	gene_id "CUFF.6197"; transcript_id "AT3G18040.1"; exon_number "11"; FPKM "4.1951305198"; frac "0.545284"; conf_lo "3.436812"; conf_hi "4.953449"; cov "24.798582";
Chr3	Cufflinks	transcript	6175061	6178464	1	+	.	gene_id "CUFF.6197"; transcript_id "AT3G18040.2"; FPKM "0.0000000000"; frac "0.000000"; conf_lo "0.000000"; conf_hi "0.049056"; cov "0.000000"; full_read_support "yes";
Chr3	Cufflinks	exon	6175061	6175903	1	+	.	gene_id "CUFF.6197"; transcript_id "AT3G18040.2"; exon_number "1"; FPKM "0.0000000000"; frac "0.000000"; conf_lo "0.000000"; conf_hi "0.049056"; cov "0.000000";
Chr3	Cufflinks	exon	6175996	6176123	1	+	.	gene_id "CUFF.6197"; transcript_id "AT3G18040.2"; exon_number "2"; FPKM "0.0000000000"; frac "0.000000"; conf_lo "0.000000"; conf_hi "0.049056"; cov "0.000000";
Chr3	Cufflinks	exon	6176215	6176274	1	+	.	gene_id "CUFF.6197"; transcript_id "AT3G18040.2"; exon_number "3"; FPKM "0.0000000000"; frac "0.000000"; conf_lo "0.000000"; conf_hi "0.049056"; cov "0.000000";
Chr3	Cufflinks	exon	6176379	6176528	1	+	.	gene_id "CUFF.6197"; transcript_id "AT3G18040.2"; exon_number "4"; FPKM "0.0000000000"; frac "0.000000"; conf_lo "0.000000"; conf_hi "0.049056"; cov "0.000000";
Chr3	Cufflinks	exon	6176841	6176996	1	+	.	gene_id "CUFF.6197"; transcript_id "AT3G18040.2"; exon_number "5"; FPKM "0.0000000000"; frac "0.000000"; conf_lo "0.000000"; conf_hi "0.049056"; cov "0.000000";
Chr3	Cufflinks	exon	6177110	6177247	1	+	.	gene_id "CUFF.6197"; transcript_id "AT3G18040.2"; exon_number "6"; FPKM "0.0000000000"; frac "0.000000"; conf_lo "0.000000"; conf_hi "0.049056"; cov "0.000000";
Chr3	Cufflinks	exon	6177391	6177464	1	+	.	gene_id "CUFF.6197"; transcript_id "AT3G18040.2"; exon_number "7"; FPKM "0.0000000000"; frac "0.000000"; conf_lo "0.000000"; conf_hi "0.049056"; cov "0.000000";
Chr3	Cufflinks	exon	6177556	6177657	1	+	.	gene_id "CUFF.6197"; transcript_id "AT3G18040.2"; exon_number "8"; FPKM "0.0000000000"; frac "0.000000"; conf_lo "0.000000"; conf_hi "0.049056"; cov "0.000000";
Chr3	Cufflinks	exon	6177766	6177997	1	+	.	gene_id "CUFF.6197"; transcript_id "AT3G18040.2"; exon_number "9"; FPKM "0.0000000000"; frac "0.000000"; conf_lo "0.000000"; conf_hi "0.049056"; cov "0.000000";
Chr3	Cufflinks	exon	6178085	6178464	1	+	.	gene_id "CUFF.6197"; transcript_id "AT3G18040.2"; exon_number "10"; FPKM "0.0000000000"; frac "0.000000"; conf_lo "0.000000"; conf_hi "0.049056"; cov "0.000000";
Chr3	Cufflinks	transcript	6180859	6182854	1000	+	.	gene_id "AT3G18050"; transcript_id "AT3G18050.1"; FPKM "19.8301000937"; frac "1.000000"; conf_lo "17.767207"; conf_hi "21.892994"; cov "117.135146"; full_read_support "yes";
Chr3	Cufflinks	exon	6180859	6181596	1000	+	.	gene_id "AT3G18050"; transcript_id "AT3G18050.1"; exon_number "1"; FPKM "19.8301000937"; frac "1.000000"; conf_lo "17.767207"; conf_hi "21.892994"; cov "117.135146";
Chr3	Cufflinks	exon	6182252	6182854	1000	+	.	gene_id "AT3G18050"; transcript_id "AT3G18050.1"; exon_number "2"; FPKM "19.8301000937"; frac "1.000000"; conf_lo "17.767207"; conf_hi "21.892994"; cov "117.135146";
Chr3	Cufflinks	transcript	6187294	6189947	1	+	.	gene_id "CUFF.6198"; transcript_id "AT3G18070.2"; FPKM "0.0000000000"; frac "0.000000"; conf_lo "0.000000"; conf_hi "0.093938"; cov "0.000000"; full_read_support "no";
Chr3	Cufflinks	exon	6187294	6187507	1	+	.	gene_id "CUFF.6198"; transcript_id "AT3G18070.2"; exon_number "1"; FPKM "0.0000000000"; frac "0.000000"; conf_lo "0.000000"; conf_hi "0.093938"; cov "0.000000";
Chr3	Cufflinks	exon	6187601	6187659	1	+	.	gene_id "CUFF.6198"; transcript_id "AT3G18070.2"; exon_number "2"; FPKM "0.0000000000"; frac "0.000000"; conf_lo "0.000000"; conf_hi "0.093938"; cov "0.000000";
Chr3	Cufflinks	exon	6188266	6188517	1	+	.	gene_id "CUFF.6198"; transcript_id "AT3G18070.2"; exon_number "3"; FPKM "0.0000000000"; frac "0.000000"; conf_lo "0.000000"; conf_hi "0.093938"; cov "0.000000";
Chr3	Cufflinks	exon	6188611	6188726	1	+	.	gene_id "CUFF.6198"; transcript_id "AT3G18070.2"; exon_number "4"; FPKM "0.0000000000"; frac "0.000000"; conf_lo "0.000000"; conf_hi "0.093938"; cov "0.000000";
Chr3	Cufflinks	exon	6188817	6189037	1	+	.	gene_id "CUFF.6198"; transcript_id "AT3G18070.2"; exon_number "5"; FPKM "0.0000000000"; frac "0.000000"; conf_lo "0.000000"; conf_hi "0.093938"; cov "0.000000";
Chr3	Cufflinks	exon	6189280	6189311	1	+	.	gene_id "CUFF.6198"; transcript_id "AT3G18070.2"; exon_number "6"; FPKM "0.0000000000"; frac "0.000000"; conf_lo "0.000000"; conf_hi "0.093938"; cov "0.000000";
Chr3	Cufflinks	exon	6189404	6189506	1	+	.	gene_id "CUFF.6198"; transcript_id "AT3G18070.2"; exon_number "7"; FPKM "0.0000000000"; frac "0.000000"; conf_lo "0.000000"; conf_hi "0.093938"; cov "0.000000";
Chr3	Cufflinks	exon	6189574	6189754	1	+	.	gene_id "CUFF.6198"; transcript_id "AT3G18070.2"; exon_number "8"; FPKM "0.0000000000"; frac "0.000000"; conf_lo "0.000000"; conf_hi "0.093938"; cov "0.000000";
Chr3	Cufflinks	exon	6189851	6189947	1	+	.	gene_id "CUFF.6198"; transcript_id "AT3G18070.2"; exon_number "9"; FPKM "0.0000000000"; frac "0.000000"; conf_lo "0.000000"; conf_hi "0.093938"; cov "0.000000";
Chr3	Cufflinks	transcript	6187294	6189947	1000	+	.	gene_id "CUFF.6198"; transcript_id "AT3G18070.1"; FPKM "0.4256139481"; frac "1.000000"; conf_lo "0.157119"; conf_hi "0.694109"; cov "2.517390"; full_read_support "no";
Chr3	Cufflinks	exon	6187294	6187507	1000	+	.	gene_id "CUFF.6198"; transcript_id "AT3G18070.1"; exon_number "1"; FPKM "0.4256139481"; frac "1.000000"; conf_lo "0.157119"; conf_hi "0.694109"; cov "2.517390";
Chr3	Cufflinks	exon	6187601	6187659	1000	+	.	gene_id "CUFF.6198"; transcript_id "AT3G18070.1"; exon_number "2"; FPKM "0.4256139481"; frac "1.000000"; conf_lo "0.157119"; conf_hi "0.694109"; cov "2.517390";
Chr3	Cufflinks	exon	6187771	6187846	1000	+	.	gene_id "CUFF.6198"; transcript_id "AT3G18070.1"; exon_number "3"; FPKM "0.4256139481"; frac "1.000000"; conf_lo "0.157119"; conf_hi "0.694109"; cov "2.517390";
Chr3	Cufflinks	exon	6187931	6188002	1000	+	.	gene_id "CUFF.6198"; transcript_id "AT3G18070.1"; exon_number "4"; FPKM "0.4256139481"; frac "1.000000"; conf_lo "0.157119"; conf_hi "0.694109"; cov "2.517390";
Chr3	Cufflinks	exon	6188085	6188167	1000	+	.	gene_id "CUFF.6198"; transcript_id "AT3G18070.1"; exon_number "5"; FPKM "0.4256139481"; frac "1.000000"; conf_lo "0.157119"; conf_hi "0.694109"; cov "2.517390";
Chr3	Cufflinks	exon	6188266	6188517	1000	+	.	gene_id "CUFF.6198"; transcript_id "AT3G18070.1"; exon_number "6"; FPKM "0.4256139481"; frac "1.000000"; conf_lo "0.157119"; conf_hi "0.694109"; cov "2.517390";
Chr3	Cufflinks	exon	6188611	6188726	1000	+	.	gene_id "CUFF.6198"; transcript_id "AT3G18070.1"; exon_number "7"; FPKM "0.4256139481"; frac "1.000000"; conf_lo "0.157119"; conf_hi "0.694109"; cov "2.517390";
Chr3	Cufflinks	exon	6188817	6189037	1000	+	.	gene_id "CUFF.6198"; transcript_id "AT3G18070.1"; exon_number "8"; FPKM "0.4256139481"; frac "1.000000"; conf_lo "0.157119"; conf_hi "0.694109"; cov "2.517390";
Chr3	Cufflinks	exon	6189280	6189311	1000	+	.	gene_id "CUFF.6198"; transcript_id "AT3G18070.1"; exon_number "9"; FPKM "0.4256139481"; frac "1.000000"; conf_lo "0.157119"; conf_hi "0.694109"; cov "2.517390";
Chr3	Cufflinks	exon	6189404	6189506	1000	+	.	gene_id "CUFF.6198"; transcript_id "AT3G18070.1"; exon_number "10"; FPKM "0.4256139481"; frac "1.000000"; conf_lo "0.157119"; conf_hi "0.694109"; cov "2.517390";
Chr3	Cufflinks	exon	6189574	6189754	1000	+	.	gene_id "CUFF.6198"; transcript_id "AT3G18070.1"; exon_number "11"; FPKM "0.4256139481"; frac "1.000000"; conf_lo "0.157119"; conf_hi "0.694109"; cov "2.517390";
Chr3	Cufflinks	exon	6189851	6189947	1000	+	.	gene_id "CUFF.6198"; transcript_id "AT3G18070.1"; exon_number "12"; FPKM "0.4256139481"; frac "1.000000"; conf_lo "0.157119"; conf_hi "0.694109"; cov "2.517390";
Chr3	Cufflinks	transcript	6191557	6194452	1000	+	.	gene_id "CUFF.6199"; transcript_id "AT3G18080.1"; FPKM "138.1576208800"; frac "1.000000"; conf_lo "131.138747"; conf_hi "145.176495"; cov "816.623363"; full_read_support "yes";
Chr3	Cufflinks	exon	6191557	6191826	1000	+	.	gene_id "CUFF.6199"; transcript_id "AT3G18080.1"; exon_number "1"; FPKM "138.1576208800"; frac "1.000000"; conf_lo "131.138747"; conf_hi "145.176495"; cov "816.623363";
Chr3	Cufflinks	exon	6191900	6191958	1000	+	.	gene_id "CUFF.6199"; transcript_id "AT3G18080.1"; exon_number "2"; FPKM "138.1576208800"; frac "1.000000"; conf_lo "131.138747"; conf_hi "145.176495"; cov "816.623363";
Chr3	Cufflinks	exon	6192066	6192141	1000	+	.	gene_id "CUFF.6199"; transcript_id "AT3G18080.1"; exon_number "3"; FPKM "138.1576208800"; frac "1.000000"; conf_lo "131.138747"; conf_hi "145.176495"; cov "816.623363";
Chr3	Cufflinks	exon	6192219	6192290	1000	+	.	gene_id "CUFF.6199"; transcript_id "AT3G18080.1"; exon_number "4"; FPKM "138.1576208800"; frac "1.000000"; conf_lo "131.138747"; conf_hi "145.176495"; cov "816.623363";
Chr3	Cufflinks	exon	6192369	6192456	1000	+	.	gene_id "CUFF.6199"; transcript_id "AT3G18080.1"; exon_number "5"; FPKM "138.1576208800"; frac "1.000000"; conf_lo "131.138747"; conf_hi "145.176495"; cov "816.623363";
Chr3	Cufflinks	exon	6192530	6192782	1000	+	.	gene_id "CUFF.6199"; transcript_id "AT3G18080.1"; exon_number "6"; FPKM "138.1576208800"; frac "1.000000"; conf_lo "131.138747"; conf_hi "145.176495"; cov "816.623363";
Chr3	Cufflinks	exon	6192899	6193014	1000	+	.	gene_id "CUFF.6199"; transcript_id "AT3G18080.1"; exon_number "7"; FPKM "138.1576208800"; frac "1.000000"; conf_lo "131.138747"; conf_hi "145.176495"; cov "816.623363";
Chr3	Cufflinks	exon	6193113	6193333	1000	+	.	gene_id "CUFF.6199"; transcript_id "AT3G18080.1"; exon_number "8"; FPKM "138.1576208800"; frac "1.000000"; conf_lo "131.138747"; conf_hi "145.176495"; cov "816.623363";
Chr3	Cufflinks	exon	6193424	6193455	1000	+	.	gene_id "CUFF.6199"; transcript_id "AT3G18080.1"; exon_number "9"; FPKM "138.1576208800"; frac "1.000000"; conf_lo "131.138747"; conf_hi "145.176495"; cov "816.623363";
Chr3	Cufflinks	exon	6193548	6193650	1000	+	.	gene_id "CUFF.6199"; transcript_id "AT3G18080.1"; exon_number "10"; FPKM "138.1576208800"; frac "1.000000"; conf_lo "131.138747"; conf_hi "145.176495"; cov "816.623363";
Chr3	Cufflinks	exon	6193765	6193945	1000	+	.	gene_id "CUFF.6199"; transcript_id "AT3G18080.1"; exon_number "11"; FPKM "138.1576208800"; frac "1.000000"; conf_lo "131.138747"; conf_hi "145.176495"; cov "816.623363";
Chr3	Cufflinks	exon	6194028	6194452	1000	+	.	gene_id "CUFF.6199"; transcript_id "AT3G18080.1"; exon_number "12"; FPKM "138.1576208800"; frac "1.000000"; conf_lo "131.138747"; conf_hi "145.176495"; cov "816.623363";
Chr3	Cufflinks	transcript	6194564	6200237	1000	+	.	gene_id "AT3G18090"; transcript_id "AT3G18090.1"; FPKM "0.8357695748"; frac "1.000000"; conf_lo "0.608471"; conf_hi "1.063068"; cov "4.937098"; full_read_support "no";
Chr3	Cufflinks	exon	6194564	6194714	1000	+	.	gene_id "AT3G18090"; transcript_id "AT3G18090.1"; exon_number "1"; FPKM "0.8357695748"; frac "1.000000"; conf_lo "0.608471"; conf_hi "1.063068"; cov "4.937098";
Chr3	Cufflinks	exon	6194960	6195385	1000	+	.	gene_id "AT3G18090"; transcript_id "AT3G18090.1"; exon_number "2"; FPKM "0.8357695748"; frac "1.000000"; conf_lo "0.608471"; conf_hi "1.063068"; cov "4.937098";
Chr3	Cufflinks	exon	6195757	6195984	1000	+	.	gene_id "AT3G18090"; transcript_id "AT3G18090.1"; exon_number "3"; FPKM "0.8357695748"; frac "1.000000"; conf_lo "0.608471"; conf_hi "1.063068"; cov "4.937098";
Chr3	Cufflinks	exon	6196159	6197039	1000	+	.	gene_id "AT3G18090"; transcript_id "AT3G18090.1"; exon_number "4"; FPKM "0.8357695748"; frac "1.000000"; conf_lo "0.608471"; conf_hi "1.063068"; cov "4.937098";
Chr3	Cufflinks	exon	6197423	6197714	1000	+	.	gene_id "AT3G18090"; transcript_id "AT3G18090.1"; exon_number "5"; FPKM "0.8357695748"; frac "1.000000"; conf_lo "0.608471"; conf_hi "1.063068"; cov "4.937098";
Chr3	Cufflinks	exon	6197854	6198747	1000	+	.	gene_id "AT3G18090"; transcript_id "AT3G18090.1"; exon_number "6"; FPKM "0.8357695748"; frac "1.000000"; conf_lo "0.608471"; conf_hi "1.063068"; cov "4.937098";
Chr3	Cufflinks	exon	6198843	6199150	1000	+	.	gene_id "AT3G18090"; transcript_id "AT3G18090.1"; exon_number "7"; FPKM "0.8357695748"; frac "1.000000"; conf_lo "0.608471"; conf_hi "1.063068"; cov "4.937098";
Chr3	Cufflinks	exon	6199703	6200237	1000	+	.	gene_id "AT3G18090"; transcript_id "AT3G18090.1"; exon_number "8"; FPKM "0.8357695748"; frac "1.000000"; conf_lo "0.608471"; conf_hi "1.063068"; cov "4.937098";
Chr3	Cufflinks	transcript	6200524	6204673	1000	+	.	gene_id "CUFF.6200"; transcript_id "CUFF.6200.1"; FPKM "1.1526468069"; frac "0.730502"; conf_lo "0.819358"; conf_hi "1.485936"; cov "6.809553"; full_read_support "no";
Chr3	Cufflinks	exon	6200524	6201154	1000	+	.	gene_id "CUFF.6200"; transcript_id "CUFF.6200.1"; exon_number "1"; FPKM "1.1526468069"; frac "0.730502"; conf_lo "0.819358"; conf_hi "1.485936"; cov "6.809553";
Chr3	Cufflinks	exon	6201273	6201304	1000	+	.	gene_id "CUFF.6200"; transcript_id "CUFF.6200.1"; exon_number "2"; FPKM "1.1526468069"; frac "0.730502"; conf_lo "0.819358"; conf_hi "1.485936"; cov "6.809553";
Chr3	Cufflinks	exon	6201640	6202112	1000	+	.	gene_id "CUFF.6200"; transcript_id "CUFF.6200.1"; exon_number "3"; FPKM "1.1526468069"; frac "0.730502"; conf_lo "0.819358"; conf_hi "1.485936"; cov "6.809553";
Chr3	Cufflinks	exon	6202247	6202446	1000	+	.	gene_id "CUFF.6200"; transcript_id "CUFF.6200.1"; exon_number "4"; FPKM "1.1526468069"; frac "0.730502"; conf_lo "0.819358"; conf_hi "1.485936"; cov "6.809553";
Chr3	Cufflinks	exon	6202582	6202734	1000	+	.	gene_id "CUFF.6200"; transcript_id "CUFF.6200.1"; exon_number "5"; FPKM "1.1526468069"; frac "0.730502"; conf_lo "0.819358"; conf_hi "1.485936"; cov "6.809553";
Chr3	Cufflinks	exon	6202866	6203180	1000	+	.	gene_id "CUFF.6200"; transcript_id "CUFF.6200.1"; exon_number "6"; FPKM "1.1526468069"; frac "0.730502"; conf_lo "0.819358"; conf_hi "1.485936"; cov "6.809553";
Chr3	Cufflinks	exon	6203559	6204062	1000	+	.	gene_id "CUFF.6200"; transcript_id "CUFF.6200.1"; exon_number "7"; FPKM "1.1526468069"; frac "0.730502"; conf_lo "0.819358"; conf_hi "1.485936"; cov "6.809553";
Chr3	Cufflinks	exon	6204151	6204673	1000	+	.	gene_id "CUFF.6200"; transcript_id "CUFF.6200.1"; exon_number "8"; FPKM "1.1526468069"; frac "0.730502"; conf_lo "0.819358"; conf_hi "1.485936"; cov "6.809553";
Chr3	Cufflinks	transcript	6200524	6204673	355	+	.	gene_id "CUFF.6200"; transcript_id "CUFF.6200.2"; FPKM "0.4092437350"; frac "0.269498"; conf_lo "0.188503"; conf_hi "0.629984"; cov "2.417711"; full_read_support "yes";
Chr3	Cufflinks	exon	6200524	6201154	355	+	.	gene_id "CUFF.6200"; transcript_id "CUFF.6200.2"; exon_number "1"; FPKM "0.4092437350"; frac "0.269498"; conf_lo "0.188503"; conf_hi "0.629984"; cov "2.417711";
Chr3	Cufflinks	exon	6201640	6202112	355	+	.	gene_id "CUFF.6200"; transcript_id "CUFF.6200.2"; exon_number "2"; FPKM "0.4092437350"; frac "0.269498"; conf_lo "0.188503"; conf_hi "0.629984"; cov "2.417711";
Chr3	Cufflinks	exon	6202247	6202734	355	+	.	gene_id "CUFF.6200"; transcript_id "CUFF.6200.2"; exon_number "3"; FPKM "0.4092437350"; frac "0.269498"; conf_lo "0.188503"; conf_hi "0.629984"; cov "2.417711";
Chr3	Cufflinks	exon	6202866	6203180	355	+	.	gene_id "CUFF.6200"; transcript_id "CUFF.6200.2"; exon_number "4"; FPKM "0.4092437350"; frac "0.269498"; conf_lo "0.188503"; conf_hi "0.629984"; cov "2.417711";
Chr3	Cufflinks	exon	6203559	6204062	355	+	.	gene_id "CUFF.6200"; transcript_id "CUFF.6200.2"; exon_number "5"; FPKM "0.4092437350"; frac "0.269498"; conf_lo "0.188503"; conf_hi "0.629984"; cov "2.417711";
Chr3	Cufflinks	exon	6204151	6204673	355	+	.	gene_id "CUFF.6200"; transcript_id "CUFF.6200.2"; exon_number "6"; FPKM "0.4092437350"; frac "0.269498"; conf_lo "0.188503"; conf_hi "0.629984"; cov "2.417711";
Chr3	Cufflinks	transcript	6200524	6204644	1	+	.	gene_id "CUFF.6200"; transcript_id "AT3G18100.3"; FPKM "0.0000000000"; frac "0.000000"; conf_lo "0.000000"; conf_hi "0.041730"; cov "0.000000"; full_read_support "no";
Chr3	Cufflinks	exon	6200524	6201154	1	+	.	gene_id "CUFF.6200"; transcript_id "AT3G18100.3"; exon_number "1"; FPKM "0.0000000000"; frac "0.000000"; conf_lo "0.000000"; conf_hi "0.041730"; cov "0.000000";
Chr3	Cufflinks	exon	6201649	6201686	1	+	.	gene_id "CUFF.6200"; transcript_id "AT3G18100.3"; exon_number "2"; FPKM "0.0000000000"; frac "0.000000"; conf_lo "0.000000"; conf_hi "0.041730"; cov "0.000000";
Chr3	Cufflinks	exon	6201757	6201959	1	+	.	gene_id "CUFF.6200"; transcript_id "AT3G18100.3"; exon_number "3"; FPKM "0.0000000000"; frac "0.000000"; conf_lo "0.000000"; conf_hi "0.041730"; cov "0.000000";
Chr3	Cufflinks	exon	6202025	6202112	1	+	.	gene_id "CUFF.6200"; transcript_id "AT3G18100.3"; exon_number "4"; FPKM "0.0000000000"; frac "0.000000"; conf_lo "0.000000"; conf_hi "0.041730"; cov "0.000000";
Chr3	Cufflinks	exon	6202247	6202446	1	+	.	gene_id "CUFF.6200"; transcript_id "AT3G18100.3"; exon_number "5"; FPKM "0.0000000000"; frac "0.000000"; conf_lo "0.000000"; conf_hi "0.041730"; cov "0.000000";
Chr3	Cufflinks	exon	6202582	6202734	1	+	.	gene_id "CUFF.6200"; transcript_id "AT3G18100.3"; exon_number "6"; FPKM "0.0000000000"; frac "0.000000"; conf_lo "0.000000"; conf_hi "0.041730"; cov "0.000000";
Chr3	Cufflinks	exon	6202866	6203180	1	+	.	gene_id "CUFF.6200"; transcript_id "AT3G18100.3"; exon_number "7"; FPKM "0.0000000000"; frac "0.000000"; conf_lo "0.000000"; conf_hi "0.041730"; cov "0.000000";
Chr3	Cufflinks	exon	6203559	6204062	1	+	.	gene_id "CUFF.6200"; transcript_id "AT3G18100.3"; exon_number "8"; FPKM "0.0000000000"; frac "0.000000"; conf_lo "0.000000"; conf_hi "0.041730"; cov "0.000000";
Chr3	Cufflinks	exon	6204151	6204644	1	+	.	gene_id "CUFF.6200"; transcript_id "AT3G18100.3"; exon_number "9"; FPKM "0.0000000000"; frac "0.000000"; conf_lo "0.000000"; conf_hi "0.041730"; cov "0.000000";
Chr3	Cufflinks	transcript	6200578	6204583	1	+	.	gene_id "CUFF.6200"; transcript_id "AT3G18100.1"; FPKM "0.0000000000"; frac "0.000000"; conf_lo "0.000000"; conf_hi "0.041238"; cov "0.000000"; full_read_support "yes";
Chr3	Cufflinks	exon	6200578	6201154	1	+	.	gene_id "CUFF.6200"; transcript_id "AT3G18100.1"; exon_number "1"; FPKM "0.0000000000"; frac "0.000000"; conf_lo "0.000000"; conf_hi "0.041238"; cov "0.000000";
Chr3	Cufflinks	exon	6201640	6202112	1	+	.	gene_id "CUFF.6200"; transcript_id "AT3G18100.1"; exon_number "2"; FPKM "0.0000000000"; frac "0.000000"; conf_lo "0.000000"; conf_hi "0.041238"; cov "0.000000";
Chr3	Cufflinks	exon	6202247	6202446	1	+	.	gene_id "CUFF.6200"; transcript_id "AT3G18100.1"; exon_number "3"; FPKM "0.0000000000"; frac "0.000000"; conf_lo "0.000000"; conf_hi "0.041238"; cov "0.000000";
Chr3	Cufflinks	exon	6202582	6202734	1	+	.	gene_id "CUFF.6200"; transcript_id "AT3G18100.1"; exon_number "4"; FPKM "0.0000000000"; frac "0.000000"; conf_lo "0.000000"; conf_hi "0.041238"; cov "0.000000";
Chr3	Cufflinks	exon	6202866	6203180	1	+	.	gene_id "CUFF.6200"; transcript_id "AT3G18100.1"; exon_number "5"; FPKM "0.0000000000"; frac "0.000000"; conf_lo "0.000000"; conf_hi "0.041238"; cov "0.000000";
Chr3	Cufflinks	exon	6203559	6204062	1	+	.	gene_id "CUFF.6200"; transcript_id "AT3G18100.1"; exon_number "6"; FPKM "0.0000000000"; frac "0.000000"; conf_lo "0.000000"; conf_hi "0.041238"; cov "0.000000";
Chr3	Cufflinks	exon	6204151	6204583	1	+	.	gene_id "CUFF.6200"; transcript_id "AT3G18100.1"; exon_number "7"; FPKM "0.0000000000"; frac "0.000000"; conf_lo "0.000000"; conf_hi "0.041238"; cov "0.000000";
Chr3	Cufflinks	transcript	6200578	6204583	1	+	.	gene_id "CUFF.6200"; transcript_id "AT3G18100.2"; FPKM "0.0000000000"; frac "0.000000"; conf_lo "0.000000"; conf_hi "0.042446"; cov "0.000000"; full_read_support "no";
Chr3	Cufflinks	exon	6200578	6201154	1	+	.	gene_id "CUFF.6200"; transcript_id "AT3G18100.2"; exon_number "1"; FPKM "0.0000000000"; frac "0.000000"; conf_lo "0.000000"; conf_hi "0.042446"; cov "0.000000";
Chr3	Cufflinks	exon	6201640	6201686	1	+	.	gene_id "CUFF.6200"; transcript_id "AT3G18100.2"; exon_number "2"; FPKM "0.0000000000"; frac "0.000000"; conf_lo "0.000000"; conf_hi "0.042446"; cov "0.000000";
Chr3	Cufflinks	exon	6201757	6202112	1	+	.	gene_id "CUFF.6200"; transcript_id "AT3G18100.2"; exon_number "3"; FPKM "0.0000000000"; frac "0.000000"; conf_lo "0.000000"; conf_hi "0.042446"; cov "0.000000";
Chr3	Cufflinks	exon	6202247	6202446	1	+	.	gene_id "CUFF.6200"; transcript_id "AT3G18100.2"; exon_number "4"; FPKM "0.0000000000"; frac "0.000000"; conf_lo "0.000000"; conf_hi "0.042446"; cov "0.000000";
Chr3	Cufflinks	exon	6202582	6202734	1	+	.	gene_id "CUFF.6200"; transcript_id "AT3G18100.2"; exon_number "5"; FPKM "0.0000000000"; frac "0.000000"; conf_lo "0.000000"; conf_hi "0.042446"; cov "0.000000";
Chr3	Cufflinks	exon	6202866	6203180	1	+	.	gene_id "CUFF.6200"; transcript_id "AT3G18100.2"; exon_number "6"; FPKM "0.0000000000"; frac "0.000000"; conf_lo "0.000000"; conf_hi "0.042446"; cov "0.000000";
Chr3	Cufflinks	exon	6203559	6204062	1	+	.	gene_id "CUFF.6200"; transcript_id "AT3G18100.2"; exon_number "7"; FPKM "0.0000000000"; frac "0.000000"; conf_lo "0.000000"; conf_hi "0.042446"; cov "0.000000";
Chr3	Cufflinks	exon	6204151	6204583	1	+	.	gene_id "CUFF.6200"; transcript_id "AT3G18100.2"; exon_number "8"; FPKM "0.0000000000"; frac "0.000000"; conf_lo "0.000000"; conf_hi "0.042446"; cov "0.000000";
Chr3	Cufflinks	transcript	6204842	6209691	1000	-	.	gene_id "CUFF.6201"; transcript_id "AT3G18110.1"; FPKM "2.9684402194"; frac "0.559547"; conf_lo "2.506697"; conf_hi "3.430183"; cov "17.539239"; full_read_support "yes";
Chr3	Cufflinks	exon	6204842	6205452	1000	-	.	gene_id "CUFF.6201"; transcript_id "AT3G18110.1"; exon_number "1"; FPKM "2.9684402194"; frac "0.559547"; conf_lo "2.506697"; conf_hi "3.430183"; cov "17.539239";
Chr3	Cufflinks	exon	6205593	6205683	1000	-	.	gene_id "CUFF.6201"; transcript_id "AT3G18110.1"; exon_number "2"; FPKM "2.9684402194"; frac "0.559547"; conf_lo "2.506697"; conf_hi "3.430183"; cov "17.539239";
Chr3	Cufflinks	exon	6205814	6206014	1000	-	.	gene_id "CUFF.6201"; transcript_id "AT3G18110.1"; exon_number "3"; FPKM "2.9684402194"; frac "0.559547"; conf_lo "2.506697"; conf_hi "3.430183"; cov "17.539239";
Chr3	Cufflinks	exon	6206174	6209691	1000	-	.	gene_id "CUFF.6201"; transcript_id "AT3G18110.1"; exon_number "4"; FPKM "2.9684402194"; frac "0.559547"; conf_lo "2.506697"; conf_hi "3.430183"; cov "17.539239";
Chr3	Cufflinks	transcript	6206015	6209795	927	-	.	gene_id "CUFF.6201"; transcript_id "CUFF.6201.2"; FPKM "2.7536725380"; frac "0.440453"; conf_lo "2.258006"; conf_hi "3.249339"; cov "16.270269"; full_read_support "yes";
Chr3	Cufflinks	exon	6206015	6209795	927	-	.	gene_id "CUFF.6201"; transcript_id "CUFF.6201.2"; exon_number "1"; FPKM "2.7536725380"; frac "0.440453"; conf_lo "2.258006"; conf_hi "3.249339"; cov "16.270269";
Chr3	Cufflinks	transcript	6210090	6210572	1	-	.	gene_id "AT3G18120"; transcript_id "AT3G18120.1"; FPKM "0.0000000000"; frac "0.000000"; conf_lo "0.000000"; conf_hi "0.000000"; cov "0.000000"; full_read_support "no";
Chr3	Cufflinks	exon	6210090	6210572	1	-	.	gene_id "AT3G18120"; transcript_id "AT3G18120.1"; exon_number "1"; FPKM "0.0000000000"; frac "0.000000"; conf_lo "0.000000"; conf_hi "0.000000"; cov "0.000000";
Chr3	Cufflinks	transcript	6210904	6212433	1000	-	.	gene_id "CUFF.6202"; transcript_id "AT3G18130.1"; FPKM "90.3204348916"; frac "0.378539"; conf_lo "84.695896"; conf_hi "95.944973"; cov "533.431959"; full_read_support "yes";
Chr3	Cufflinks	exon	6210904	6211210	1000	-	.	gene_id "CUFF.6202"; transcript_id "AT3G18130.1"; exon_number "1"; FPKM "90.3204348916"; frac "0.378539"; conf_lo "84.695896"; conf_hi "95.944973"; cov "533.431959";
Chr3	Cufflinks	exon	6211493	6212433	1000	-	.	gene_id "CUFF.6202"; transcript_id "AT3G18130.1"; exon_number "2"; FPKM "90.3204348916"; frac "0.378539"; conf_lo "84.695896"; conf_hi "95.944973"; cov "533.431959";
Chr3	Cufflinks	transcript	6212596	6214785	1	-	.	gene_id "CUFF.6202"; transcript_id "AT3G18140.1"; FPKM "0.0000000000"; frac "0.000000"; conf_lo "0.000000"; conf_hi "0.093247"; cov "0.000000"; full_read_support "yes";
Chr3	Cufflinks	exon	6212596	6212849	1	-	.	gene_id "CUFF.6202"; transcript_id "AT3G18140.1"; exon_number "1"; FPKM "0.0000000000"; frac "0.000000"; conf_lo "0.000000"; conf_hi "0.093247"; cov "0.000000";
Chr3	Cufflinks	exon	6212930	6212989	1	-	.	gene_id "CUFF.6202"; transcript_id "AT3G18140.1"; exon_number "2"; FPKM "0.0000000000"; frac "0.000000"; conf_lo "0.000000"; conf_hi "0.093247"; cov "0.000000";
Chr3	Cufflinks	exon	6213069	6213148	1	-	.	gene_id "CUFF.6202"; transcript_id "AT3G18140.1"; exon_number "3"; FPKM "0.0000000000"; frac "0.000000"; conf_lo "0.000000"; conf_hi "0.093247"; cov "0.000000";
Chr3	Cufflinks	exon	6213229	6213311	1	-	.	gene_id "CUFF.6202"; transcript_id "AT3G18140.1"; exon_number "4"; FPKM "0.0000000000"; frac "0.000000"; conf_lo "0.000000"; conf_hi "0.093247"; cov "0.000000";
Chr3	Cufflinks	exon	6213411	6213527	1	-	.	gene_id "CUFF.6202"; transcript_id "AT3G18140.1"; exon_number "5"; FPKM "0.0000000000"; frac "0.000000"; conf_lo "0.000000"; conf_hi "0.093247"; cov "0.000000";
Chr3	Cufflinks	exon	6213598	6213675	1	-	.	gene_id "CUFF.6202"; transcript_id "AT3G18140.1"; exon_number "6"; FPKM "0.0000000000"; frac "0.000000"; conf_lo "0.000000"; conf_hi "0.093247"; cov "0.000000";
Chr3	Cufflinks	exon	6213850	6213919	1	-	.	gene_id "CUFF.6202"; transcript_id "AT3G18140.1"; exon_number "7"; FPKM "0.0000000000"; frac "0.000000"; conf_lo "0.000000"; conf_hi "0.093247"; cov "0.000000";
Chr3	Cufflinks	exon	6214074	6214186	1	-	.	gene_id "CUFF.6202"; transcript_id "AT3G18140.1"; exon_number "8"; FPKM "0.0000000000"; frac "0.000000"; conf_lo "0.000000"; conf_hi "0.093247"; cov "0.000000";
Chr3	Cufflinks	exon	6214274	6214375	1	-	.	gene_id "CUFF.6202"; transcript_id "AT3G18140.1"; exon_number "9"; FPKM "0.0000000000"; frac "0.000000"; conf_lo "0.000000"; conf_hi "0.093247"; cov "0.000000";
Chr3	Cufflinks	exon	6214460	6214785	1	-	.	gene_id "CUFF.6202"; transcript_id "AT3G18140.1"; exon_number "10"; FPKM "0.0000000000"; frac "0.000000"; conf_lo "0.000000"; conf_hi "0.093247"; cov "0.000000";
Chr3	Cufflinks	transcript	6212639	6214785	1	-	.	gene_id "CUFF.6202"; transcript_id "AT3G18140.2"; FPKM "0.0000000000"; frac "0.000000"; conf_lo "0.000000"; conf_hi "0.090180"; cov "0.000000"; full_read_support "yes";
Chr3	Cufflinks	exon	6212639	6212849	1	-	.	gene_id "CUFF.6202"; transcript_id "AT3G18140.2"; exon_number "1"; FPKM "0.0000000000"; frac "0.000000"; conf_lo "0.000000"; conf_hi "0.090180"; cov "0.000000";
Chr3	Cufflinks	exon	6212930	6212989	1	-	.	gene_id "CUFF.6202"; transcript_id "AT3G18140.2"; exon_number "2"; FPKM "0.0000000000"; frac "0.000000"; conf_lo "0.000000"; conf_hi "0.090180"; cov "0.000000";
Chr3	Cufflinks	exon	6213069	6213311	1	-	.	gene_id "CUFF.6202"; transcript_id "AT3G18140.2"; exon_number "3"; FPKM "0.0000000000"; frac "0.000000"; conf_lo "0.000000"; conf_hi "0.090180"; cov "0.000000";
Chr3	Cufflinks	exon	6213411	6213527	1	-	.	gene_id "CUFF.6202"; transcript_id "AT3G18140.2"; exon_number "4"; FPKM "0.0000000000"; frac "0.000000"; conf_lo "0.000000"; conf_hi "0.090180"; cov "0.000000";
Chr3	Cufflinks	exon	6213598	6213675	1	-	.	gene_id "CUFF.6202"; transcript_id "AT3G18140.2"; exon_number "5"; FPKM "0.0000000000"; frac "0.000000"; conf_lo "0.000000"; conf_hi "0.090180"; cov "0.000000";
Chr3	Cufflinks	exon	6213850	6213919	1	-	.	gene_id "CUFF.6202"; transcript_id "AT3G18140.2"; exon_number "6"; FPKM "0.0000000000"; frac "0.000000"; conf_lo "0.000000"; conf_hi "0.090180"; cov "0.000000";
Chr3	Cufflinks	exon	6214074	6214186	1	-	.	gene_id "CUFF.6202"; transcript_id "AT3G18140.2"; exon_number "7"; FPKM "0.0000000000"; frac "0.000000"; conf_lo "0.000000"; conf_hi "0.090180"; cov "0.000000";
Chr3	Cufflinks	exon	6214274	6214375	1	-	.	gene_id "CUFF.6202"; transcript_id "AT3G18140.2"; exon_number "8"; FPKM "0.0000000000"; frac "0.000000"; conf_lo "0.000000"; conf_hi "0.090180"; cov "0.000000";
Chr3	Cufflinks	exon	6214460	6214785	1	-	.	gene_id "CUFF.6202"; transcript_id "AT3G18140.2"; exon_number "9"; FPKM "0.0000000000"; frac "0.000000"; conf_lo "0.000000"; conf_hi "0.090180"; cov "0.000000";
Chr3	Cufflinks	transcript	6324633	6325793	1000	-	.	gene_id "CUFF.6203"; transcript_id "AT3G18420.1"; FPKM "43.9537597791"; frac "0.168992"; conf_lo "40.389093"; conf_hi "47.518427"; cov "259.590648"; full_read_support "yes";
Chr3	Cufflinks	exon	6324633	6325793	1000	-	.	gene_id "CUFF.6203"; transcript_id "AT3G18420.1"; exon_number "1"; FPKM "43.9537597791"; frac "0.168992"; conf_lo "40.389093"; conf_hi "47.518427"; cov "259.590648";
Chr3	Cufflinks	transcript	6212073	6323771	1000	+	.	gene_id "CUFF.6204"; transcript_id "CUFF.6204.1"; FPKM "263.0611095267"; frac "0.166733"; conf_lo "239.601231"; conf_hi "286.520988"; cov "1553.637372"; full_read_support "yes";
Chr3	Cufflinks	exon	6212073	6212081	1000	+	.	gene_id "CUFF.6204"; transcript_id "CUFF.6204.1"; exon_number "1"; FPKM "263.0611095267"; frac "0.166733"; conf_lo "239.601231"; conf_hi "286.520988"; cov "1553.637372";
Chr3	Cufflinks	exon	6323189	6323491	1000	+	.	gene_id "CUFF.6204"; transcript_id "CUFF.6204.1"; exon_number "2"; FPKM "263.0611095267"; frac "0.166733"; conf_lo "239.601231"; conf_hi "286.520988"; cov "1553.637372";
Chr3	Cufflinks	exon	6323730	6323771	1000	+	.	gene_id "CUFF.6204"; transcript_id "CUFF.6204.1"; exon_number "3"; FPKM "263.0611095267"; frac "0.166733"; conf_lo "239.601231"; conf_hi "286.520988"; cov "1553.637372";
Chr3	Cufflinks	transcript	6323162	6324579	689	+	.	gene_id "CUFF.6204"; transcript_id "AT3G18410.1"; FPKM "181.3139765684"; frac "0.285736"; conf_lo "168.507669"; conf_hi "194.120284"; cov "1070.839283"; full_read_support "yes";
Chr3	Cufflinks	exon	6323162	6323491	689	+	.	gene_id "CUFF.6204"; transcript_id "AT3G18410.1"; exon_number "1"; FPKM "181.3139765684"; frac "0.285736"; conf_lo "168.507669"; conf_hi "194.120284"; cov "1070.839283";
Chr3	Cufflinks	exon	6323730	6323780	689	+	.	gene_id "CUFF.6204"; transcript_id "AT3G18410.1"; exon_number "2"; FPKM "181.3139765684"; frac "0.285736"; conf_lo "168.507669"; conf_hi "194.120284"; cov "1070.839283";
Chr3	Cufflinks	exon	6324370	6324579	689	+	.	gene_id "CUFF.6204"; transcript_id "AT3G18410.1"; exon_number "3"; FPKM "181.3139765684"; frac "0.285736"; conf_lo "168.507669"; conf_hi "194.120284"; cov "1070.839283";
Chr3	Cufflinks	transcript	6323166	6323832	1	+	.	gene_id "CUFF.6204"; transcript_id "AT3G18410.2"; FPKM "0.0000000000"; frac "0.000000"; conf_lo "0.000000"; conf_hi "0.433429"; cov "0.000000"; full_read_support "yes";
Chr3	Cufflinks	exon	6323166	6323491	1	+	.	gene_id "CUFF.6204"; transcript_id "AT3G18410.2"; exon_number "1"; FPKM "0.0000000000"; frac "0.000000"; conf_lo "0.000000"; conf_hi "0.433429"; cov "0.000000";
Chr3	Cufflinks	exon	6323730	6323832	1	+	.	gene_id "CUFF.6204"; transcript_id "AT3G18410.2"; exon_number "2"; FPKM "0.0000000000"; frac "0.000000"; conf_lo "0.000000"; conf_hi "0.433429"; cov "0.000000";
Chr3	Cufflinks	transcript	6214940	6217276	1000	+	.	gene_id "CUFF.6205"; transcript_id "CUFF.6205.1"; FPKM "0.4956818421"; frac "1.000000"; conf_lo "0.229602"; conf_hi "0.761762"; cov "2.918792"; full_read_support "no";
Chr3	Cufflinks	exon	6214940	6215118	1000	+	.	gene_id "CUFF.6205"; transcript_id "CUFF.6205.1"; exon_number "1"; FPKM "0.4956818421"; frac "1.000000"; conf_lo "0.229602"; conf_hi "0.761762"; cov "2.918792";
Chr3	Cufflinks	exon	6215638	6216183	1000	+	.	gene_id "CUFF.6205"; transcript_id "CUFF.6205.1"; exon_number "2"; FPKM "0.4956818421"; frac "1.000000"; conf_lo "0.229602"; conf_hi "0.761762"; cov "2.918792";
Chr3	Cufflinks	exon	6216272	6217276	1000	+	.	gene_id "CUFF.6205"; transcript_id "CUFF.6205.1"; exon_number "3"; FPKM "0.4956818421"; frac "1.000000"; conf_lo "0.229602"; conf_hi "0.761762"; cov "2.918792";
Chr3	Cufflinks	transcript	6214980	6217276	1	+	.	gene_id "CUFF.6205"; transcript_id "AT3G18145.1"; FPKM "0.0000000000"; frac "0.000000"; conf_lo "0.000000"; conf_hi "0.048262"; cov "0.000000"; full_read_support "yes";
Chr3	Cufflinks	exon	6214980	6217276	1	+	.	gene_id "CUFF.6205"; transcript_id "AT3G18145.1"; exon_number "1"; FPKM "0.0000000000"; frac "0.000000"; conf_lo "0.000000"; conf_hi "0.048262"; cov "0.000000";
Chr3	Cufflinks	transcript	6217929	6219500	1	+	.	gene_id "AT3G18150"; transcript_id "AT3G18150.1"; FPKM "0.0000000000"; frac "0.000000"; conf_lo "0.000000"; conf_hi "0.000000"; cov "0.000000"; full_read_support "no";
Chr3	Cufflinks	exon	6217929	6218848	1	+	.	gene_id "AT3G18150"; transcript_id "AT3G18150.1"; exon_number "1"; FPKM "0.0000000000"; frac "0.000000"; conf_lo "0.000000"; conf_hi "0.000000"; cov "0.000000";
Chr3	Cufflinks	exon	6218959	6219132	1	+	.	gene_id "AT3G18150"; transcript_id "AT3G18150.1"; exon_number "2"; FPKM "0.0000000000"; frac "0.000000"; conf_lo "0.000000"; conf_hi "0.000000"; cov "0.000000";
Chr3	Cufflinks	exon	6219225	6219500	1	+	.	gene_id "AT3G18150"; transcript_id "AT3G18150.1"; exon_number "3"; FPKM "0.0000000000"; frac "0.000000"; conf_lo "0.000000"; conf_hi "0.000000"; cov "0.000000";
Chr3	Cufflinks	transcript	6220610	6223073	242	+	.	gene_id "CUFF.6206"; transcript_id "CUFF.6206.1"; FPKM "0.5837160030"; frac "0.213608"; conf_lo "0.228354"; conf_hi "0.939078"; cov "3.446910"; full_read_support "no";
Chr3	Cufflinks	exon	6220610	6220997	242	+	.	gene_id "CUFF.6206"; transcript_id "CUFF.6206.1"; exon_number "1"; FPKM "0.5837160030"; frac "0.213608"; conf_lo "0.228354"; conf_hi "0.939078"; cov "3.446910";
Chr3	Cufflinks	exon	6221095	6221526	242	+	.	gene_id "CUFF.6206"; transcript_id "CUFF.6206.1"; exon_number "2"; FPKM "0.5837160030"; frac "0.213608"; conf_lo "0.228354"; conf_hi "0.939078"; cov "3.446910";
Chr3	Cufflinks	exon	6221624	6221754	242	+	.	gene_id "CUFF.6206"; transcript_id "CUFF.6206.1"; exon_number "3"; FPKM "0.5837160030"; frac "0.213608"; conf_lo "0.228354"; conf_hi "0.939078"; cov "3.446910";
Chr3	Cufflinks	exon	6222043	6222170	242	+	.	gene_id "CUFF.6206"; transcript_id "CUFF.6206.1"; exon_number "4"; FPKM "0.5837160030"; frac "0.213608"; conf_lo "0.228354"; conf_hi "0.939078"; cov "3.446910";
Chr3	Cufflinks	exon	6222326	6222532	242	+	.	gene_id "CUFF.6206"; transcript_id "CUFF.6206.1"; exon_number "5"; FPKM "0.5837160030"; frac "0.213608"; conf_lo "0.228354"; conf_hi "0.939078"; cov "3.446910";
Chr3	Cufflinks	exon	6222680	6223073	242	+	.	gene_id "CUFF.6206"; transcript_id "CUFF.6206.1"; exon_number "6"; FPKM "0.5837160030"; frac "0.213608"; conf_lo "0.228354"; conf_hi "0.939078"; cov "3.446910";
Chr3	Cufflinks	transcript	6220626	6223073	1000	+	.	gene_id "CUFF.6206"; transcript_id "AT3G18160.1"; FPKM "2.4102758748"; frac "0.786392"; conf_lo "1.727484"; conf_hi "3.093068"; cov "14.232956"; full_read_support "yes";
Chr3	Cufflinks	exon	6220626	6220931	1000	+	.	gene_id "CUFF.6206"; transcript_id "AT3G18160.1"; exon_number "1"; FPKM "2.4102758748"; frac "0.786392"; conf_lo "1.727484"; conf_hi "3.093068"; cov "14.232956";
Chr3	Cufflinks	exon	6221083	6221244	1000	+	.	gene_id "CUFF.6206"; transcript_id "AT3G18160.1"; exon_number "2"; FPKM "2.4102758748"; frac "0.786392"; conf_lo "1.727484"; conf_hi "3.093068"; cov "14.232956";
Chr3	Cufflinks	exon	6221336	6221526	1000	+	.	gene_id "CUFF.6206"; transcript_id "AT3G18160.1"; exon_number "3"; FPKM "2.4102758748"; frac "0.786392"; conf_lo "1.727484"; conf_hi "3.093068"; cov "14.232956";
Chr3	Cufflinks	exon	6221624	6221754	1000	+	.	gene_id "CUFF.6206"; transcript_id "AT3G18160.1"; exon_number "4"; FPKM "2.4102758748"; frac "0.786392"; conf_lo "1.727484"; conf_hi "3.093068"; cov "14.232956";
Chr3	Cufflinks	exon	6222043	6222170	1000	+	.	gene_id "CUFF.6206"; transcript_id "AT3G18160.1"; exon_number "5"; FPKM "2.4102758748"; frac "0.786392"; conf_lo "1.727484"; conf_hi "3.093068"; cov "14.232956";
Chr3	Cufflinks	exon	6222326	6222532	1000	+	.	gene_id "CUFF.6206"; transcript_id "AT3G18160.1"; exon_number "6"; FPKM "2.4102758748"; frac "0.786392"; conf_lo "1.727484"; conf_hi "3.093068"; cov "14.232956";
Chr3	Cufflinks	exon	6222680	6223073	1000	+	.	gene_id "CUFF.6206"; transcript_id "AT3G18160.1"; exon_number "7"; FPKM "2.4102758748"; frac "0.786392"; conf_lo "1.727484"; conf_hi "3.093068"; cov "14.232956";
Chr3	Cufflinks	transcript	6220626	6223073	1	+	.	gene_id "CUFF.6206"; transcript_id "AT3G18160.2"; FPKM "0.0000000000"; frac "0.000000"; conf_lo "0.000000"; conf_hi "0.071696"; cov "0.000000"; full_read_support "no";
Chr3	Cufflinks	exon	6220626	6220931	1	+	.	gene_id "CUFF.6206"; transcript_id "AT3G18160.2"; exon_number "1"; FPKM "0.0000000000"; frac "0.000000"; conf_lo "0.000000"; conf_hi "0.071696"; cov "0.000000";
Chr3	Cufflinks	exon	6221083	6221526	1	+	.	gene_id "CUFF.6206"; transcript_id "AT3G18160.2"; exon_number "2"; FPKM "0.0000000000"; frac "0.000000"; conf_lo "0.000000"; conf_hi "0.071696"; cov "0.000000";
Chr3	Cufflinks	exon	6221624	6221754	1	+	.	gene_id "CUFF.6206"; transcript_id "AT3G18160.2"; exon_number "3"; FPKM "0.0000000000"; frac "0.000000"; conf_lo "0.000000"; conf_hi "0.071696"; cov "0.000000";
Chr3	Cufflinks	exon	6222043	6222170	1	+	.	gene_id "CUFF.6206"; transcript_id "AT3G18160.2"; exon_number "4"; FPKM "0.0000000000"; frac "0.000000"; conf_lo "0.000000"; conf_hi "0.071696"; cov "0.000000";
Chr3	Cufflinks	exon	6222326	6222532	1	+	.	gene_id "CUFF.6206"; transcript_id "AT3G18160.2"; exon_number "5"; FPKM "0.0000000000"; frac "0.000000"; conf_lo "0.000000"; conf_hi "0.071696"; cov "0.000000";
Chr3	Cufflinks	exon	6222680	6223073	1	+	.	gene_id "CUFF.6206"; transcript_id "AT3G18160.2"; exon_number "6"; FPKM "0.0000000000"; frac "0.000000"; conf_lo "0.000000"; conf_hi "0.071696"; cov "0.000000";
Chr3	Cufflinks	transcript	6220918	6223073	1	+	.	gene_id "CUFF.6206"; transcript_id "AT3G18160.3"; FPKM "0.0000000000"; frac "0.000000"; conf_lo "0.000000"; conf_hi "0.093419"; cov "0.000000"; full_read_support "no";
Chr3	Cufflinks	exon	6220918	6220997	1	+	.	gene_id "CUFF.6206"; transcript_id "AT3G18160.3"; exon_number "1"; FPKM "0.0000000000"; frac "0.000000"; conf_lo "0.000000"; conf_hi "0.093419"; cov "0.000000";
Chr3	Cufflinks	exon	6221095	6221244	1	+	.	gene_id "CUFF.6206"; transcript_id "AT3G18160.3"; exon_number "2"; FPKM "0.0000000000"; frac "0.000000"; conf_lo "0.000000"; conf_hi "0.093419"; cov "0.000000";
Chr3	Cufflinks	exon	6221336	6221526	1	+	.	gene_id "CUFF.6206"; transcript_id "AT3G18160.3"; exon_number "3"; FPKM "0.0000000000"; frac "0.000000"; conf_lo "0.000000"; conf_hi "0.093419"; cov "0.000000";
Chr3	Cufflinks	exon	6221624	6221754	1	+	.	gene_id "CUFF.6206"; transcript_id "AT3G18160.3"; exon_number "4"; FPKM "0.0000000000"; frac "0.000000"; conf_lo "0.000000"; conf_hi "0.093419"; cov "0.000000";
Chr3	Cufflinks	exon	6222043	6222170	1	+	.	gene_id "CUFF.6206"; transcript_id "AT3G18160.3"; exon_number "5"; FPKM "0.0000000000"; frac "0.000000"; conf_lo "0.000000"; conf_hi "0.093419"; cov "0.000000";
Chr3	Cufflinks	exon	6222326	6222532	1	+	.	gene_id "CUFF.6206"; transcript_id "AT3G18160.3"; exon_number "6"; FPKM "0.0000000000"; frac "0.000000"; conf_lo "0.000000"; conf_hi "0.093419"; cov "0.000000";
Chr3	Cufflinks	exon	6222680	6223073	1	+	.	gene_id "CUFF.6206"; transcript_id "AT3G18160.3"; exon_number "7"; FPKM "0.0000000000"; frac "0.000000"; conf_lo "0.000000"; conf_hi "0.093419"; cov "0.000000";
Chr3	Cufflinks	transcript	6223188	6225372	1000	+	.	gene_id "AT3G18165"; transcript_id "AT3G18165.1"; FPKM "23.6874291301"; frac "1.000000"; conf_lo "21.183314"; conf_hi "26.191544"; cov "140.006053"; full_read_support "yes";
Chr3	Cufflinks	exon	6223188	6223487	1000	+	.	gene_id "AT3G18165"; transcript_id "AT3G18165.1"; exon_number "1"; FPKM "23.6874291301"; frac "1.000000"; conf_lo "21.183314"; conf_hi "26.191544"; cov "140.006053";
Chr3	Cufflinks	exon	6223921	6224099	1000	+	.	gene_id "AT3G18165"; transcript_id "AT3G18165.1"; exon_number "2"; FPKM "23.6874291301"; frac "1.000000"; conf_lo "21.183314"; conf_hi "26.191544"; cov "140.006053";
Chr3	Cufflinks	exon	6224193	6224276	1000	+	.	gene_id "AT3G18165"; transcript_id "AT3G18165.1"; exon_number "3"; FPKM "23.6874291301"; frac "1.000000"; conf_lo "21.183314"; conf_hi "26.191544"; cov "140.006053";
Chr3	Cufflinks	exon	6224633	6224702	1000	+	.	gene_id "AT3G18165"; transcript_id "AT3G18165.1"; exon_number "4"; FPKM "23.6874291301"; frac "1.000000"; conf_lo "21.183314"; conf_hi "26.191544"; cov "140.006053";
Chr3	Cufflinks	exon	6224798	6224931	1000	+	.	gene_id "AT3G18165"; transcript_id "AT3G18165.1"; exon_number "5"; FPKM "23.6874291301"; frac "1.000000"; conf_lo "21.183314"; conf_hi "26.191544"; cov "140.006053";
Chr3	Cufflinks	exon	6225022	6225372	1000	+	.	gene_id "AT3G18165"; transcript_id "AT3G18165.1"; exon_number "6"; FPKM "23.6874291301"; frac "1.000000"; conf_lo "21.183314"; conf_hi "26.191544"; cov "140.006053";
Chr3	Cufflinks	transcript	6227392	6229662	1000	+	.	gene_id "CUFF.6207"; transcript_id "CUFF.6207.1"; FPKM "2.5479904421"; frac "0.671090"; conf_lo "1.927016"; conf_hi "3.168965"; cov "15.047536"; full_read_support "yes";
Chr3	Cufflinks	exon	6227392	6227877	1000	+	.	gene_id "CUFF.6207"; transcript_id "CUFF.6207.1"; exon_number "1"; FPKM "2.5479904421"; frac "0.671090"; conf_lo "1.927016"; conf_hi "3.168965"; cov "15.047536";
Chr3	Cufflinks	exon	6227960	6228232	1000	+	.	gene_id "CUFF.6207"; transcript_id "CUFF.6207.1"; exon_number "2"; FPKM "2.5479904421"; frac "0.671090"; conf_lo "1.927016"; conf_hi "3.168965"; cov "15.047536";
Chr3	Cufflinks	exon	6228370	6229662	1000	+	.	gene_id "CUFF.6207"; transcript_id "CUFF.6207.1"; exon_number "3"; FPKM "2.5479904421"; frac "0.671090"; conf_lo "1.927016"; conf_hi "3.168965"; cov "15.047536";
Chr3	Cufflinks	transcript	6228342	6229662	808	+	.	gene_id "CUFF.6207"; transcript_id "AT3G18170.1"; FPKM "2.0596156226"; frac "0.328910"; conf_lo "1.263709"; conf_hi "2.855523"; cov "12.163366"; full_read_support "yes";
Chr3	Cufflinks	exon	6228342	6229662	808	+	.	gene_id "CUFF.6207"; transcript_id "AT3G18170.1"; exon_number "1"; FPKM "2.0596156226"; frac "0.328910"; conf_lo "1.263709"; conf_hi "2.855523"; cov "12.163366";
Chr3	Cufflinks	transcript	6230270	6231878	1	+	.	gene_id "AT3G18180"; transcript_id "AT3G18180.1"; FPKM "0.0000000000"; frac "0.000000"; conf_lo "0.000000"; conf_hi "0.000000"; cov "0.000000"; full_read_support "no";
Chr3	Cufflinks	exon	6230270	6230426	1	+	.	gene_id "AT3G18180"; transcript_id "AT3G18180.1"; exon_number "1"; FPKM "0.0000000000"; frac "0.000000"; conf_lo "0.000000"; conf_hi "0.000000"; cov "0.000000";
Chr3	Cufflinks	exon	6230512	6230607	1	+	.	gene_id "AT3G18180"; transcript_id "AT3G18180.1"; exon_number "2"; FPKM "0.0000000000"; frac "0.000000"; conf_lo "0.000000"; conf_hi "0.000000"; cov "0.000000";
Chr3	Cufflinks	exon	6230719	6231878	1	+	.	gene_id "AT3G18180"; transcript_id "AT3G18180.1"; exon_number "3"; FPKM "0.0000000000"; frac "0.000000"; conf_lo "0.000000"; conf_hi "0.000000"; cov "0.000000";
Chr3	Cufflinks	transcript	6232126	6234060	1000	+	.	gene_id "AT3G18190"; transcript_id "AT3G18190.1"; FPKM "49.9080605550"; frac "1.000000"; conf_lo "46.718357"; conf_hi "53.097764"; cov "294.678111"; full_read_support "yes";
Chr3	Cufflinks	exon	6232126	6234060	1000	+	.	gene_id "AT3G18190"; transcript_id "AT3G18190.1"; exon_number "1"; FPKM "49.9080605550"; frac "1.000000"; conf_lo "46.718357"; conf_hi "53.097764"; cov "294.678111";
Chr3	Cufflinks	transcript	6234196	6236137	398	-	.	gene_id "CUFF.6208"; transcript_id "CUFF.6208.1"; FPKM "1.6558474935"; frac "0.328103"; conf_lo "1.069592"; conf_hi "2.242103"; cov "9.782766"; full_read_support "no";
Chr3	Cufflinks	exon	6234196	6234674	398	-	.	gene_id "CUFF.6208"; transcript_id "CUFF.6208.1"; exon_number "1"; FPKM "1.6558474935"; frac "0.328103"; conf_lo "1.069592"; conf_hi "2.242103"; cov "9.782766";
Chr3	Cufflinks	exon	6234755	6234906	398	-	.	gene_id "CUFF.6208"; transcript_id "CUFF.6208.1"; exon_number "2"; FPKM "1.6558474935"; frac "0.328103"; conf_lo "1.069592"; conf_hi "2.242103"; cov "9.782766";
Chr3	Cufflinks	exon	6235001	6235394	398	-	.	gene_id "CUFF.6208"; transcript_id "CUFF.6208.1"; exon_number "3"; FPKM "1.6558474935"; frac "0.328103"; conf_lo "1.069592"; conf_hi "2.242103"; cov "9.782766";
Chr3	Cufflinks	exon	6235482	6235755	398	-	.	gene_id "CUFF.6208"; transcript_id "CUFF.6208.1"; exon_number "4"; FPKM "1.6558474935"; frac "0.328103"; conf_lo "1.069592"; conf_hi "2.242103"; cov "9.782766";
Chr3	Cufflinks	exon	6235865	6236137	398	-	.	gene_id "CUFF.6208"; transcript_id "CUFF.6208.1"; exon_number "5"; FPKM "1.6558474935"; frac "0.328103"; conf_lo "1.069592"; conf_hi "2.242103"; cov "9.782766";
Chr3	Cufflinks	transcript	6234306	6236091	1	-	.	gene_id "CUFF.6208"; transcript_id "AT3G18200.2"; FPKM "0.0000000000"; frac "0.000000"; conf_lo "0.000000"; conf_hi "0.090421"; cov "0.000000"; full_read_support "no";
Chr3	Cufflinks	exon	6234306	6234674	1	-	.	gene_id "CUFF.6208"; transcript_id "AT3G18200.2"; exon_number "1"; FPKM "0.0000000000"; frac "0.000000"; conf_lo "0.000000"; conf_hi "0.090421"; cov "0.000000";
Chr3	Cufflinks	exon	6234755	6234906	1	-	.	gene_id "CUFF.6208"; transcript_id "AT3G18200.2"; exon_number "2"; FPKM "0.0000000000"; frac "0.000000"; conf_lo "0.000000"; conf_hi "0.090421"; cov "0.000000";
Chr3	Cufflinks	exon	6235001	6235394	1	-	.	gene_id "CUFF.6208"; transcript_id "AT3G18200.2"; exon_number "3"; FPKM "0.0000000000"; frac "0.000000"; conf_lo "0.000000"; conf_hi "0.090421"; cov "0.000000";
Chr3	Cufflinks	exon	6235482	6235598	1	-	.	gene_id "CUFF.6208"; transcript_id "AT3G18200.2"; exon_number "4"; FPKM "0.0000000000"; frac "0.000000"; conf_lo "0.000000"; conf_hi "0.090421"; cov "0.000000";
Chr3	Cufflinks	exon	6235698	6235755	1	-	.	gene_id "CUFF.6208"; transcript_id "AT3G18200.2"; exon_number "5"; FPKM "0.0000000000"; frac "0.000000"; conf_lo "0.000000"; conf_hi "0.090421"; cov "0.000000";
Chr3	Cufflinks	exon	6235865	6236091	1	-	.	gene_id "CUFF.6208"; transcript_id "AT3G18200.2"; exon_number "6"; FPKM "0.0000000000"; frac "0.000000"; conf_lo "0.000000"; conf_hi "0.090421"; cov "0.000000";
Chr3	Cufflinks	transcript	6234306	6236091	1000	-	.	gene_id "CUFF.6208"; transcript_id "AT3G18200.1"; FPKM "4.1579204137"; frac "0.671897"; conf_lo "3.197587"; conf_hi "5.118253"; cov "24.565041"; full_read_support "yes";
Chr3	Cufflinks	exon	6234306	6234674	1000	-	.	gene_id "CUFF.6208"; transcript_id "AT3G18200.1"; exon_number "1"; FPKM "4.1579204137"; frac "0.671897"; conf_lo "3.197587"; conf_hi "5.118253"; cov "24.565041";
Chr3	Cufflinks	exon	6234755	6234906	1000	-	.	gene_id "CUFF.6208"; transcript_id "AT3G18200.1"; exon_number "2"; FPKM "4.1579204137"; frac "0.671897"; conf_lo "3.197587"; conf_hi "5.118253"; cov "24.565041";
Chr3	Cufflinks	exon	6235001	6235394	1000	-	.	gene_id "CUFF.6208"; transcript_id "AT3G18200.1"; exon_number "3"; FPKM "4.1579204137"; frac "0.671897"; conf_lo "3.197587"; conf_hi "5.118253"; cov "24.565041";
Chr3	Cufflinks	exon	6235482	6235598	1000	-	.	gene_id "CUFF.6208"; transcript_id "AT3G18200.1"; exon_number "4"; FPKM "4.1579204137"; frac "0.671897"; conf_lo "3.197587"; conf_hi "5.118253"; cov "24.565041";
Chr3	Cufflinks	exon	6235698	6235760	1000	-	.	gene_id "CUFF.6208"; transcript_id "AT3G18200.1"; exon_number "5"; FPKM "4.1579204137"; frac "0.671897"; conf_lo "3.197587"; conf_hi "5.118253"; cov "24.565041";
Chr3	Cufflinks	exon	6235869	6236091	1000	-	.	gene_id "CUFF.6208"; transcript_id "AT3G18200.1"; exon_number "6"; FPKM "4.1579204137"; frac "0.671897"; conf_lo "3.197587"; conf_hi "5.118253"; cov "24.565041";
Chr3	Cufflinks	transcript	6237930	6240605	1000	-	.	gene_id "CUFF.6209"; transcript_id "AT3G18210.1"; FPKM "9.2317114800"; frac "1.000000"; conf_lo "8.051604"; conf_hi "10.411819"; cov "54.562599"; full_read_support "yes";
Chr3	Cufflinks	exon	6237930	6238296	1000	-	.	gene_id "CUFF.6209"; transcript_id "AT3G18210.1"; exon_number "1"; FPKM "9.2317114800"; frac "1.000000"; conf_lo "8.051604"; conf_hi "10.411819"; cov "54.562599";
Chr3	Cufflinks	exon	6238380	6238491	1000	-	.	gene_id "CUFF.6209"; transcript_id "AT3G18210.1"; exon_number "2"; FPKM "9.2317114800"; frac "1.000000"; conf_lo "8.051604"; conf_hi "10.411819"; cov "54.562599";
Chr3	Cufflinks	exon	6238609	6238727	1000	-	.	gene_id "CUFF.6209"; transcript_id "AT3G18210.1"; exon_number "3"; FPKM "9.2317114800"; frac "1.000000"; conf_lo "8.051604"; conf_hi "10.411819"; cov "54.562599";
Chr3	Cufflinks	exon	6238822	6238946	1000	-	.	gene_id "CUFF.6209"; transcript_id "AT3G18210.1"; exon_number "4"; FPKM "9.2317114800"; frac "1.000000"; conf_lo "8.051604"; conf_hi "10.411819"; cov "54.562599";
Chr3	Cufflinks	exon	6239070	6239156	1000	-	.	gene_id "CUFF.6209"; transcript_id "AT3G18210.1"; exon_number "5"; FPKM "9.2317114800"; frac "1.000000"; conf_lo "8.051604"; conf_hi "10.411819"; cov "54.562599";
Chr3	Cufflinks	exon	6239261	6239411	1000	-	.	gene_id "CUFF.6209"; transcript_id "AT3G18210.1"; exon_number "6"; FPKM "9.2317114800"; frac "1.000000"; conf_lo "8.051604"; conf_hi "10.411819"; cov "54.562599";
Chr3	Cufflinks	exon	6239485	6239661	1000	-	.	gene_id "CUFF.6209"; transcript_id "AT3G18210.1"; exon_number "7"; FPKM "9.2317114800"; frac "1.000000"; conf_lo "8.051604"; conf_hi "10.411819"; cov "54.562599";
Chr3	Cufflinks	exon	6239749	6239796	1000	-	.	gene_id "CUFF.6209"; transcript_id "AT3G18210.1"; exon_number "8"; FPKM "9.2317114800"; frac "1.000000"; conf_lo "8.051604"; conf_hi "10.411819"; cov "54.562599";
Chr3	Cufflinks	exon	6240064	6240605	1000	-	.	gene_id "CUFF.6209"; transcript_id "AT3G18210.1"; exon_number "9"; FPKM "9.2317114800"; frac "1.000000"; conf_lo "8.051604"; conf_hi "10.411819"; cov "54.562599";
Chr3	Cufflinks	transcript	6237930	6240605	1	-	.	gene_id "CUFF.6209"; transcript_id "AT3G18210.2"; FPKM "0.0000000000"; frac "0.000000"; conf_lo "0.000000"; conf_hi "0.070648"; cov "0.000000"; full_read_support "no";
Chr3	Cufflinks	exon	6237930	6238296	1	-	.	gene_id "CUFF.6209"; transcript_id "AT3G18210.2"; exon_number "1"; FPKM "0.0000000000"; frac "0.000000"; conf_lo "0.000000"; conf_hi "0.070648"; cov "0.000000";
Chr3	Cufflinks	exon	6238380	6238491	1	-	.	gene_id "CUFF.6209"; transcript_id "AT3G18210.2"; exon_number "2"; FPKM "0.0000000000"; frac "0.000000"; conf_lo "0.000000"; conf_hi "0.070648"; cov "0.000000";
Chr3	Cufflinks	exon	6238609	6238727	1	-	.	gene_id "CUFF.6209"; transcript_id "AT3G18210.2"; exon_number "3"; FPKM "0.0000000000"; frac "0.000000"; conf_lo "0.000000"; conf_hi "0.070648"; cov "0.000000";
Chr3	Cufflinks	exon	6238822	6238946	1	-	.	gene_id "CUFF.6209"; transcript_id "AT3G18210.2"; exon_number "4"; FPKM "0.0000000000"; frac "0.000000"; conf_lo "0.000000"; conf_hi "0.070648"; cov "0.000000";
Chr3	Cufflinks	exon	6239070	6239156	1	-	.	gene_id "CUFF.6209"; transcript_id "AT3G18210.2"; exon_number "5"; FPKM "0.0000000000"; frac "0.000000"; conf_lo "0.000000"; conf_hi "0.070648"; cov "0.000000";
Chr3	Cufflinks	exon	6239261	6239411	1	-	.	gene_id "CUFF.6209"; transcript_id "AT3G18210.2"; exon_number "6"; FPKM "0.0000000000"; frac "0.000000"; conf_lo "0.000000"; conf_hi "0.070648"; cov "0.000000";
Chr3	Cufflinks	exon	6239485	6239661	1	-	.	gene_id "CUFF.6209"; transcript_id "AT3G18210.2"; exon_number "7"; FPKM "0.0000000000"; frac "0.000000"; conf_lo "0.000000"; conf_hi "0.070648"; cov "0.000000";
Chr3	Cufflinks	exon	6239749	6239796	1	-	.	gene_id "CUFF.6209"; transcript_id "AT3G18210.2"; exon_number "8"; FPKM "0.0000000000"; frac "0.000000"; conf_lo "0.000000"; conf_hi "0.070648"; cov "0.000000";
Chr3	Cufflinks	exon	6240064	6240398	1	-	.	gene_id "CUFF.6209"; transcript_id "AT3G18210.2"; exon_number "9"; FPKM "0.0000000000"; frac "0.000000"; conf_lo "0.000000"; conf_hi "0.070648"; cov "0.000000";
Chr3	Cufflinks	exon	6240496	6240605	1	-	.	gene_id "CUFF.6209"; transcript_id "AT3G18210.2"; exon_number "10"; FPKM "0.0000000000"; frac "0.000000"; conf_lo "0.000000"; conf_hi "0.070648"; cov "0.000000";
Chr3	Cufflinks	transcript	6240850	6242573	1000	+	.	gene_id "AT3G18215"; transcript_id "AT3G18215.1"; FPKM "11.3309394735"; frac "1.000000"; conf_lo "9.622938"; conf_hi "13.038941"; cov "66.990764"; full_read_support "yes";
Chr3	Cufflinks	exon	6240850	6241132	1000	+	.	gene_id "AT3G18215"; transcript_id "AT3G18215.1"; exon_number "1"; FPKM "11.3309394735"; frac "1.000000"; conf_lo "9.622938"; conf_hi "13.038941"; cov "66.990764";
Chr3	Cufflinks	exon	6241789	6242573	1000	+	.	gene_id "AT3G18215"; transcript_id "AT3G18215.1"; exon_number "2"; FPKM "11.3309394735"; frac "1.000000"; conf_lo "9.622938"; conf_hi "13.038941"; cov "66.990764";
Chr3	Cufflinks	transcript	6243721	6244812	1000	-	.	gene_id "CUFF.6210"; transcript_id "CUFF.6210.1"; FPKM "1.4138115995"; frac "1.000000"; conf_lo "0.832800"; conf_hi "1.994823"; cov "8.343354"; full_read_support "yes";
Chr3	Cufflinks	exon	6243721	6244812	1000	-	.	gene_id "CUFF.6210"; transcript_id "CUFF.6210.1"; exon_number "1"; FPKM "1.4138115995"; frac "1.000000"; conf_lo "0.832800"; conf_hi "1.994823"; cov "8.343354";
Chr3	Cufflinks	transcript	6244529	6244693	1	-	.	gene_id "CUFF.6210"; transcript_id "AT3G18217.1"; FPKM "0.0000000000"; frac "0.000000"; conf_lo "0.000000"; conf_hi "0.614798"; cov "0.000000"; full_read_support "no";
Chr3	Cufflinks	exon	6244529	6244693	1	-	.	gene_id "CUFF.6210"; transcript_id "AT3G18217.1"; exon_number "1"; FPKM "0.0000000000"; frac "0.000000"; conf_lo "0.000000"; conf_hi "0.614798"; cov "0.000000";
Chr3	Cufflinks	transcript	6247914	6249960	1	+	.	gene_id "AT3G18220"; transcript_id "AT3G18220.1"; FPKM "0.0000000000"; frac "0.000000"; conf_lo "0.000000"; conf_hi "0.000000"; cov "0.000000"; full_read_support "no";
Chr3	Cufflinks	exon	6247914	6248067	1	+	.	gene_id "AT3G18220"; transcript_id "AT3G18220.1"; exon_number "1"; FPKM "0.0000000000"; frac "0.000000"; conf_lo "0.000000"; conf_hi "0.000000"; cov "0.000000";
Chr3	Cufflinks	exon	6248333	6248570	1	+	.	gene_id "AT3G18220"; transcript_id "AT3G18220.1"; exon_number "2"; FPKM "0.0000000000"; frac "0.000000"; conf_lo "0.000000"; conf_hi "0.000000"; cov "0.000000";
Chr3	Cufflinks	exon	6248682	6248769	1	+	.	gene_id "AT3G18220"; transcript_id "AT3G18220.1"; exon_number "3"; FPKM "0.0000000000"; frac "0.000000"; conf_lo "0.000000"; conf_hi "0.000000"; cov "0.000000";
Chr3	Cufflinks	exon	6248903	6249012	1	+	.	gene_id "AT3G18220"; transcript_id "AT3G18220.1"; exon_number "4"; FPKM "0.0000000000"; frac "0.000000"; conf_lo "0.000000"; conf_hi "0.000000"; cov "0.000000";
Chr3	Cufflinks	exon	6249113	6249206	1	+	.	gene_id "AT3G18220"; transcript_id "AT3G18220.1"; exon_number "5"; FPKM "0.0000000000"; frac "0.000000"; conf_lo "0.000000"; conf_hi "0.000000"; cov "0.000000";
Chr3	Cufflinks	exon	6249297	6249545	1	+	.	gene_id "AT3G18220"; transcript_id "AT3G18220.1"; exon_number "6"; FPKM "0.0000000000"; frac "0.000000"; conf_lo "0.000000"; conf_hi "0.000000"; cov "0.000000";
Chr3	Cufflinks	exon	6249630	6249960	1	+	.	gene_id "AT3G18220"; transcript_id "AT3G18220.1"; exon_number "7"; FPKM "0.0000000000"; frac "0.000000"; conf_lo "0.000000"; conf_hi "0.000000"; cov "0.000000";
Chr3	Cufflinks	transcript	6251483	6254221	1000	+	.	gene_id "AT3G18230"; transcript_id "AT3G18230.1"; FPKM "2.1584581299"; frac "1.000000"; conf_lo "1.694518"; conf_hi "2.622398"; cov "12.727035"; full_read_support "yes";
Chr3	Cufflinks	exon	6251483	6252705	1000	+	.	gene_id "AT3G18230"; transcript_id "AT3G18230.1"; exon_number "1"; FPKM "2.1584581299"; frac "1.000000"; conf_lo "1.694518"; conf_hi "2.622398"; cov "12.727035";
Chr3	Cufflinks	exon	6253182	6254221	1000	+	.	gene_id "AT3G18230"; transcript_id "AT3G18230.1"; exon_number "2"; FPKM "2.1584581299"; frac "1.000000"; conf_lo "1.694518"; conf_hi "2.622398"; cov "12.727035";
Chr3	Cufflinks	transcript	6254672	6255301	1	-	.	gene_id "AT3G18235"; transcript_id "AT3G18235.1"; FPKM "0.0000000000"; frac "0.000000"; conf_lo "0.000000"; conf_hi "0.000000"; cov "0.000000"; full_read_support "no";
Chr3	Cufflinks	exon	6254672	6254729	1	-	.	gene_id "AT3G18235"; transcript_id "AT3G18235.1"; exon_number "1"; FPKM "0.0000000000"; frac "0.000000"; conf_lo "0.000000"; conf_hi "0.000000"; cov "0.000000";
Chr3	Cufflinks	exon	6254857	6254930	1	-	.	gene_id "AT3G18235"; transcript_id "AT3G18235.1"; exon_number "2"; FPKM "0.0000000000"; frac "0.000000"; conf_lo "0.000000"; conf_hi "0.000000"; cov "0.000000";
Chr3	Cufflinks	exon	6255026	6255062	1	-	.	gene_id "AT3G18235"; transcript_id "AT3G18235.1"; exon_number "3"; FPKM "0.0000000000"; frac "0.000000"; conf_lo "0.000000"; conf_hi "0.000000"; cov "0.000000";
Chr3	Cufflinks	exon	6255153	6255301	1	-	.	gene_id "AT3G18235"; transcript_id "AT3G18235.1"; exon_number "4"; FPKM "0.0000000000"; frac "0.000000"; conf_lo "0.000000"; conf_hi "0.000000"; cov "0.000000";
Chr3	Cufflinks	transcript	6255742	6257944	1000	+	.	gene_id "AT3G18240"; transcript_id "AT3G18240.2"; FPKM "8.5866077719"; frac "0.655296"; conf_lo "7.308795"; conf_hi "9.864420"; cov "50.726171"; full_read_support "yes";
Chr3	Cufflinks	exon	6255742	6256050	1000	+	.	gene_id "AT3G18240"; transcript_id "AT3G18240.2"; exon_number "1"; FPKM "8.5866077719"; frac "0.655296"; conf_lo "7.308795"; conf_hi "9.864420"; cov "50.726171";
Chr3	Cufflinks	exon	6256275	6256676	1000	+	.	gene_id "AT3G18240"; transcript_id "AT3G18240.2"; exon_number "2"; FPKM "8.5866077719"; frac "0.655296"; conf_lo "7.308795"; conf_hi "9.864420"; cov "50.726171";
Chr3	Cufflinks	exon	6257003	6257417	1000	+	.	gene_id "AT3G18240"; transcript_id "AT3G18240.2"; exon_number "3"; FPKM "8.5866077719"; frac "0.655296"; conf_lo "7.308795"; conf_hi "9.864420"; cov "50.726171";
Chr3	Cufflinks	exon	6257494	6257944	1000	+	.	gene_id "AT3G18240"; transcript_id "AT3G18240.2"; exon_number "4"; FPKM "8.5866077719"; frac "0.655296"; conf_lo "7.308795"; conf_hi "9.864420"; cov "50.726171";
Chr3	Cufflinks	transcript	6255742	6258090	296	+	.	gene_id "AT3G18240"; transcript_id "AT3G18240.1"; FPKM "2.5462606717"; frac "0.203461"; conf_lo "1.784665"; conf_hi "3.307857"; cov "15.042268"; full_read_support "yes";
Chr3	Cufflinks	exon	6255742	6256050	296	+	.	gene_id "AT3G18240"; transcript_id "AT3G18240.1"; exon_number "1"; FPKM "2.5462606717"; frac "0.203461"; conf_lo "1.784665"; conf_hi "3.307857"; cov "15.042268";
Chr3	Cufflinks	exon	6256275	6256676	296	+	.	gene_id "AT3G18240"; transcript_id "AT3G18240.1"; exon_number "2"; FPKM "2.5462606717"; frac "0.203461"; conf_lo "1.784665"; conf_hi "3.307857"; cov "15.042268";
Chr3	Cufflinks	exon	6257003	6257417	296	+	.	gene_id "AT3G18240"; transcript_id "AT3G18240.1"; exon_number "3"; FPKM "2.5462606717"; frac "0.203461"; conf_lo "1.784665"; conf_hi "3.307857"; cov "15.042268";
Chr3	Cufflinks	exon	6257494	6257710	296	+	.	gene_id "AT3G18240"; transcript_id "AT3G18240.1"; exon_number "4"; FPKM "2.5462606717"; frac "0.203461"; conf_lo "1.784665"; conf_hi "3.307857"; cov "15.042268";
Chr3	Cufflinks	exon	6257792	6258090	296	+	.	gene_id "AT3G18240"; transcript_id "AT3G18240.1"; exon_number "5"; FPKM "2.5462606717"; frac "0.203461"; conf_lo "1.784665"; conf_hi "3.307857"; cov "15.042268";
Chr3	Cufflinks	transcript	6258067	6258417	1000	-	.	gene_id "AT3G18250"; transcript_id "AT3G18250.1"; FPKM "16.3691719695"; frac "0.141243"; conf_lo "11.642454"; conf_hi "21.095890"; cov "96.702381"; full_read_support "yes";
Chr3	Cufflinks	exon	6258067	6258417	1000	-	.	gene_id "AT3G18250"; transcript_id "AT3G18250.1"; exon_number "1"; FPKM "16.3691719695"; frac "0.141243"; conf_lo "11.642454"; conf_hi "21.095890"; cov "96.702381";
Chr3	Cufflinks	transcript	6260241	6261591	1000	-	.	gene_id "CUFF.6211"; transcript_id "AT3G18260.1"; FPKM "2.6252972261"; frac "1.000000"; conf_lo "1.698722"; conf_hi "3.551873"; cov "15.518780"; full_read_support "yes";
Chr3	Cufflinks	exon	6260241	6260497	1000	-	.	gene_id "CUFF.6211"; transcript_id "AT3G18260.1"; exon_number "1"; FPKM "2.6252972261"; frac "1.000000"; conf_lo "1.698722"; conf_hi "3.551873"; cov "15.518780";
Chr3	Cufflinks	exon	6260590	6260659	1000	-	.	gene_id "CUFF.6211"; transcript_id "AT3G18260.1"; exon_number "2"; FPKM "2.6252972261"; frac "1.000000"; conf_lo "1.698722"; conf_hi "3.551873"; cov "15.518780";
Chr3	Cufflinks	exon	6260761	6260902	1000	-	.	gene_id "CUFF.6211"; transcript_id "AT3G18260.1"; exon_number "3"; FPKM "2.6252972261"; frac "1.000000"; conf_lo "1.698722"; conf_hi "3.551873"; cov "15.518780";
Chr3	Cufflinks	exon	6261024	6261204	1000	-	.	gene_id "CUFF.6211"; transcript_id "AT3G18260.1"; exon_number "4"; FPKM "2.6252972261"; frac "1.000000"; conf_lo "1.698722"; conf_hi "3.551873"; cov "15.518780";
Chr3	Cufflinks	exon	6261390	6261591	1000	-	.	gene_id "CUFF.6211"; transcript_id "AT3G18260.1"; exon_number "5"; FPKM "2.6252972261"; frac "1.000000"; conf_lo "1.698722"; conf_hi "3.551873"; cov "15.518780";
Chr3	Cufflinks	transcript	6261740	6264361	124	+	.	gene_id "CUFF.6212"; transcript_id "CUFF.6212.1"; FPKM "0.6248880125"; frac "0.125018"; conf_lo "0.255373"; conf_hi "0.994403"; cov "3.687123"; full_read_support "yes";
Chr3	Cufflinks	exon	6261740	6262441	124	+	.	gene_id "CUFF.6212"; transcript_id "CUFF.6212.1"; exon_number "1"; FPKM "0.6248880125"; frac "0.125018"; conf_lo "0.255373"; conf_hi "0.994403"; cov "3.687123";
Chr3	Cufflinks	exon	6262578	6262690	124	+	.	gene_id "CUFF.6212"; transcript_id "CUFF.6212.1"; exon_number "2"; FPKM "0.6248880125"; frac "0.125018"; conf_lo "0.255373"; conf_hi "0.994403"; cov "3.687123";
Chr3	Cufflinks	exon	6262993	6263207	124	+	.	gene_id "CUFF.6212"; transcript_id "CUFF.6212.1"; exon_number "3"; FPKM "0.6248880125"; frac "0.125018"; conf_lo "0.255373"; conf_hi "0.994403"; cov "3.687123";
Chr3	Cufflinks	exon	6263374	6263707	124	+	.	gene_id "CUFF.6212"; transcript_id "CUFF.6212.1"; exon_number "4"; FPKM "0.6248880125"; frac "0.125018"; conf_lo "0.255373"; conf_hi "0.994403"; cov "3.687123";
Chr3	Cufflinks	exon	6263787	6263848	124	+	.	gene_id "CUFF.6212"; transcript_id "CUFF.6212.1"; exon_number "5"; FPKM "0.6248880125"; frac "0.125018"; conf_lo "0.255373"; conf_hi "0.994403"; cov "3.687123";
Chr3	Cufflinks	exon	6263949	6264361	124	+	.	gene_id "CUFF.6212"; transcript_id "CUFF.6212.1"; exon_number "6"; FPKM "0.6248880125"; frac "0.125018"; conf_lo "0.255373"; conf_hi "0.994403"; cov "3.687123";
Chr3	Cufflinks	transcript	6261905	6264309	1000	+	.	gene_id "CUFF.6212"; transcript_id "AT3G18270.1"; FPKM "5.0386366029"; frac "0.874982"; conf_lo "4.117162"; conf_hi "5.960111"; cov "29.730241"; full_read_support "yes";
Chr3	Cufflinks	exon	6261905	6262441	1000	+	.	gene_id "CUFF.6212"; transcript_id "AT3G18270.1"; exon_number "1"; FPKM "5.0386366029"; frac "0.874982"; conf_lo "4.117162"; conf_hi "5.960111"; cov "29.730241";
Chr3	Cufflinks	exon	6262578	6262688	1000	+	.	gene_id "CUFF.6212"; transcript_id "AT3G18270.1"; exon_number "2"; FPKM "5.0386366029"; frac "0.874982"; conf_lo "4.117162"; conf_hi "5.960111"; cov "29.730241";
Chr3	Cufflinks	exon	6262991	6263207	1000	+	.	gene_id "CUFF.6212"; transcript_id "AT3G18270.1"; exon_number "3"; FPKM "5.0386366029"; frac "0.874982"; conf_lo "4.117162"; conf_hi "5.960111"; cov "29.730241";
Chr3	Cufflinks	exon	6263374	6263707	1000	+	.	gene_id "CUFF.6212"; transcript_id "AT3G18270.1"; exon_number "4"; FPKM "5.0386366029"; frac "0.874982"; conf_lo "4.117162"; conf_hi "5.960111"; cov "29.730241";
Chr3	Cufflinks	exon	6263787	6263848	1000	+	.	gene_id "CUFF.6212"; transcript_id "AT3G18270.1"; exon_number "5"; FPKM "5.0386366029"; frac "0.874982"; conf_lo "4.117162"; conf_hi "5.960111"; cov "29.730241";
Chr3	Cufflinks	exon	6263949	6264309	1000	+	.	gene_id "CUFF.6212"; transcript_id "AT3G18270.1"; exon_number "6"; FPKM "5.0386366029"; frac "0.874982"; conf_lo "4.117162"; conf_hi "5.960111"; cov "29.730241";
Chr3	Cufflinks	transcript	6267049	6267643	1000	+	.	gene_id "AT3G18280"; transcript_id "AT3G18280.1"; FPKM "49.4650163259"; frac "1.000000"; conf_lo "44.006759"; conf_hi "54.923274"; cov "292.284457"; full_read_support "yes";
Chr3	Cufflinks	exon	6267049	6267643	1000	+	.	gene_id "AT3G18280"; transcript_id "AT3G18280.1"; exon_number "1"; FPKM "49.4650163259"; frac "1.000000"; conf_lo "44.006759"; conf_hi "54.923274"; cov "292.284457";
Chr3	Cufflinks	transcript	6268171	6268586	1	-	.	gene_id "AT3G18282"; transcript_id "AT3G18282.1"; FPKM "0.0000000000"; frac "0.000000"; conf_lo "0.000000"; conf_hi "0.000000"; cov "0.000000"; full_read_support "no";
Chr3	Cufflinks	exon	6268171	6268355	1	-	.	gene_id "AT3G18282"; transcript_id "AT3G18282.1"; exon_number "1"; FPKM "0.0000000000"; frac "0.000000"; conf_lo "0.000000"; conf_hi "0.000000"; cov "0.000000";
Chr3	Cufflinks	exon	6268466	6268586	1	-	.	gene_id "AT3G18282"; transcript_id "AT3G18282.1"; exon_number "2"; FPKM "0.0000000000"; frac "0.000000"; conf_lo "0.000000"; conf_hi "0.000000"; cov "0.000000";
Chr3	Cufflinks	transcript	6273964	6278558	296	+	.	gene_id "CUFF.6213"; transcript_id "CUFF.6213.1"; FPKM "5.1428559256"; frac "0.180661"; conf_lo "4.362454"; conf_hi "5.923258"; cov "30.388586"; full_read_support "yes";
Chr3	Cufflinks	exon	6273964	6274637	296	+	.	gene_id "CUFF.6213"; transcript_id "CUFF.6213.1"; exon_number "1"; FPKM "5.1428559256"; frac "0.180661"; conf_lo "4.362454"; conf_hi "5.923258"; cov "30.388586";
Chr3	Cufflinks	exon	6274932	6275141	296	+	.	gene_id "CUFF.6213"; transcript_id "CUFF.6213.1"; exon_number "2"; FPKM "5.1428559256"; frac "0.180661"; conf_lo "4.362454"; conf_hi "5.923258"; cov "30.388586";
Chr3	Cufflinks	exon	6275268	6275462	296	+	.	gene_id "CUFF.6213"; transcript_id "CUFF.6213.1"; exon_number "3"; FPKM "5.1428559256"; frac "0.180661"; conf_lo "4.362454"; conf_hi "5.923258"; cov "30.388586";
Chr3	Cufflinks	exon	6275537	6275898	296	+	.	gene_id "CUFF.6213"; transcript_id "CUFF.6213.1"; exon_number "4"; FPKM "5.1428559256"; frac "0.180661"; conf_lo "4.362454"; conf_hi "5.923258"; cov "30.388586";
Chr3	Cufflinks	exon	6276270	6276498	296	+	.	gene_id "CUFF.6213"; transcript_id "CUFF.6213.1"; exon_number "5"; FPKM "5.1428559256"; frac "0.180661"; conf_lo "4.362454"; conf_hi "5.923258"; cov "30.388586";
Chr3	Cufflinks	exon	6276640	6276808	296	+	.	gene_id "CUFF.6213"; transcript_id "CUFF.6213.1"; exon_number "6"; FPKM "5.1428559256"; frac "0.180661"; conf_lo "4.362454"; conf_hi "5.923258"; cov "30.388586";
Chr3	Cufflinks	exon	6276904	6278136	296	+	.	gene_id "CUFF.6213"; transcript_id "CUFF.6213.1"; exon_number "7"; FPKM "5.1428559256"; frac "0.180661"; conf_lo "4.362454"; conf_hi "5.923258"; cov "30.388586";
Chr3	Cufflinks	exon	6278300	6278558	296	+	.	gene_id "CUFF.6213"; transcript_id "CUFF.6213.1"; exon_number "8"; FPKM "5.1428559256"; frac "0.180661"; conf_lo "4.362454"; conf_hi "5.923258"; cov "30.388586";
Chr3	Cufflinks	transcript	6273995	6280510	1000	+	.	gene_id "CUFF.6213"; transcript_id "AT3G18290.1"; FPKM "17.3366629158"; frac "0.819339"; conf_lo "16.117713"; conf_hi "18.555613"; cov "102.440490"; full_read_support "yes";
Chr3	Cufflinks	exon	6273995	6274637	1000	+	.	gene_id "CUFF.6213"; transcript_id "AT3G18290.1"; exon_number "1"; FPKM "17.3366629158"; frac "0.819339"; conf_lo "16.117713"; conf_hi "18.555613"; cov "102.440490";
Chr3	Cufflinks	exon	6274932	6275141	1000	+	.	gene_id "CUFF.6213"; transcript_id "AT3G18290.1"; exon_number "2"; FPKM "17.3366629158"; frac "0.819339"; conf_lo "16.117713"; conf_hi "18.555613"; cov "102.440490";
Chr3	Cufflinks	exon	6275268	6275462	1000	+	.	gene_id "CUFF.6213"; transcript_id "AT3G18290.1"; exon_number "3"; FPKM "17.3366629158"; frac "0.819339"; conf_lo "16.117713"; conf_hi "18.555613"; cov "102.440490";
Chr3	Cufflinks	exon	6275537	6275898	1000	+	.	gene_id "CUFF.6213"; transcript_id "AT3G18290.1"; exon_number "4"; FPKM "17.3366629158"; frac "0.819339"; conf_lo "16.117713"; conf_hi "18.555613"; cov "102.440490";
Chr3	Cufflinks	exon	6276270	6276498	1000	+	.	gene_id "CUFF.6213"; transcript_id "AT3G18290.1"; exon_number "5"; FPKM "17.3366629158"; frac "0.819339"; conf_lo "16.117713"; conf_hi "18.555613"; cov "102.440490";
Chr3	Cufflinks	exon	6276640	6276808	1000	+	.	gene_id "CUFF.6213"; transcript_id "AT3G18290.1"; exon_number "6"; FPKM "17.3366629158"; frac "0.819339"; conf_lo "16.117713"; conf_hi "18.555613"; cov "102.440490";
Chr3	Cufflinks	exon	6276904	6278136	1000	+	.	gene_id "CUFF.6213"; transcript_id "AT3G18290.1"; exon_number "7"; FPKM "17.3366629158"; frac "0.819339"; conf_lo "16.117713"; conf_hi "18.555613"; cov "102.440490";
Chr3	Cufflinks	exon	6278300	6278471	1000	+	.	gene_id "CUFF.6213"; transcript_id "AT3G18290.1"; exon_number "8"; FPKM "17.3366629158"; frac "0.819339"; conf_lo "16.117713"; conf_hi "18.555613"; cov "102.440490";
Chr3	Cufflinks	exon	6278823	6279041	1000	+	.	gene_id "CUFF.6213"; transcript_id "AT3G18290.1"; exon_number "9"; FPKM "17.3366629158"; frac "0.819339"; conf_lo "16.117713"; conf_hi "18.555613"; cov "102.440490";
Chr3	Cufflinks	exon	6279153	6279290	1000	+	.	gene_id "CUFF.6213"; transcript_id "AT3G18290.1"; exon_number "10"; FPKM "17.3366629158"; frac "0.819339"; conf_lo "16.117713"; conf_hi "18.555613"; cov "102.440490";
Chr3	Cufflinks	exon	6279397	6279631	1000	+	.	gene_id "CUFF.6213"; transcript_id "AT3G18290.1"; exon_number "11"; FPKM "17.3366629158"; frac "0.819339"; conf_lo "16.117713"; conf_hi "18.555613"; cov "102.440490";
Chr3	Cufflinks	exon	6279719	6279778	1000	+	.	gene_id "CUFF.6213"; transcript_id "AT3G18290.1"; exon_number "12"; FPKM "17.3366629158"; frac "0.819339"; conf_lo "16.117713"; conf_hi "18.555613"; cov "102.440490";
Chr3	Cufflinks	exon	6279881	6279952	1000	+	.	gene_id "CUFF.6213"; transcript_id "AT3G18290.1"; exon_number "13"; FPKM "17.3366629158"; frac "0.819339"; conf_lo "16.117713"; conf_hi "18.555613"; cov "102.440490";
Chr3	Cufflinks	exon	6280034	6280510	1000	+	.	gene_id "CUFF.6213"; transcript_id "AT3G18290.1"; exon_number "14"; FPKM "17.3366629158"; frac "0.819339"; conf_lo "16.117713"; conf_hi "18.555613"; cov "102.440490";
Chr3	Cufflinks	transcript	6280645	6280773	1	-	.	gene_id "AT3G18291"; transcript_id "AT3G18291.1"; FPKM "0.0000000000"; frac "0.000000"; conf_lo "0.000000"; conf_hi "0.786370"; cov "0.000000"; full_read_support "no";
Chr3	Cufflinks	exon	6280645	6280773	1	-	.	gene_id "AT3G18291"; transcript_id "AT3G18291.1"; exon_number "1"; FPKM "0.0000000000"; frac "0.000000"; conf_lo "0.000000"; conf_hi "0.786370"; cov "0.000000";
Chr3	Cufflinks	transcript	6281101	6284424	182	+	.	gene_id "CUFF.6214"; transcript_id "CUFF.6214.1"; FPKM "1.3234467061"; frac "0.249081"; conf_lo "0.980881"; conf_hi "1.666013"; cov "7.819837"; full_read_support "no";
Chr3	Cufflinks	exon	6281101	6281840	182	+	.	gene_id "CUFF.6214"; transcript_id "CUFF.6214.1"; exon_number "1"; FPKM "1.3234467061"; frac "0.249081"; conf_lo "0.980881"; conf_hi "1.666013"; cov "7.819837";
Chr3	Cufflinks	exon	6281923	6283060	182	+	.	gene_id "CUFF.6214"; transcript_id "CUFF.6214.1"; exon_number "2"; FPKM "1.3234467061"; frac "0.249081"; conf_lo "0.980881"; conf_hi "1.666013"; cov "7.819837";
Chr3	Cufflinks	exon	6283261	6283312	182	+	.	gene_id "CUFF.6214"; transcript_id "CUFF.6214.1"; exon_number "3"; FPKM "1.3234467061"; frac "0.249081"; conf_lo "0.980881"; conf_hi "1.666013"; cov "7.819837";
Chr3	Cufflinks	exon	6283382	6284424	182	+	.	gene_id "CUFF.6214"; transcript_id "CUFF.6214.1"; exon_number "4"; FPKM "1.3234467061"; frac "0.249081"; conf_lo "0.980881"; conf_hi "1.666013"; cov "7.819837";
Chr3	Cufflinks	transcript	6281204	6282306	1000	+	.	gene_id "CUFF.6214"; transcript_id "AT3G18295.1"; FPKM "7.2337744286"; frac "0.404765"; conf_lo "5.785649"; conf_hi "8.681900"; cov "42.742136"; full_read_support "yes";
Chr3	Cufflinks	exon	6281204	6281840	1000	+	.	gene_id "CUFF.6214"; transcript_id "AT3G18295.1"; exon_number "1"; FPKM "7.2337744286"; frac "0.404765"; conf_lo "5.785649"; conf_hi "8.681900"; cov "42.742136";
Chr3	Cufflinks	exon	6281923	6282306	1000	+	.	gene_id "CUFF.6214"; transcript_id "AT3G18295.1"; exon_number "2"; FPKM "7.2337744286"; frac "0.404765"; conf_lo "5.785649"; conf_hi "8.681900"; cov "42.742136";
Chr3	Cufflinks	transcript	6281923	6284372	1	+	.	gene_id "CUFF.6214"; transcript_id "AT3G18300.1"; FPKM "0.0000000000"; frac "0.000000"; conf_lo "0.000000"; conf_hi "0.051081"; cov "0.000000"; full_read_support "no";
Chr3	Cufflinks	exon	6281923	6283060	1	+	.	gene_id "CUFF.6214"; transcript_id "AT3G18300.1"; exon_number "1"; FPKM "0.0000000000"; frac "0.000000"; conf_lo "0.000000"; conf_hi "0.051081"; cov "0.000000";
Chr3	Cufflinks	exon	6283261	6283312	1	+	.	gene_id "CUFF.6214"; transcript_id "AT3G18300.1"; exon_number "2"; FPKM "0.0000000000"; frac "0.000000"; conf_lo "0.000000"; conf_hi "0.051081"; cov "0.000000";
Chr3	Cufflinks	exon	6283382	6284372	1	+	.	gene_id "CUFF.6214"; transcript_id "AT3G18300.1"; exon_number "3"; FPKM "0.0000000000"; frac "0.000000"; conf_lo "0.000000"; conf_hi "0.051081"; cov "0.000000";
Chr3	Cufflinks	transcript	6284356	6287144	1000	-	.	gene_id "AT3G18310"; transcript_id "AT3G18310.1"; FPKM "1.9696934629"; frac "0.346154"; conf_lo "1.563270"; conf_hi "2.376117"; cov "11.638310"; full_read_support "yes";
Chr3	Cufflinks	exon	6284356	6287144	1000	-	.	gene_id "AT3G18310"; transcript_id "AT3G18310.1"; exon_number "1"; FPKM "1.9696934629"; frac "0.346154"; conf_lo "1.563270"; conf_hi "2.376117"; cov "11.638310";
Chr3	Cufflinks	transcript	6289030	6290437	1000	-	.	gene_id "CUFF.6215"; transcript_id "CUFF.6215.1"; FPKM "2.7182011104"; frac "1.000000"; conf_lo "2.023460"; conf_hi "3.412942"; cov "16.073293"; full_read_support "yes";
Chr3	Cufflinks	exon	6289030	6290437	1000	-	.	gene_id "CUFF.6215"; transcript_id "CUFF.6215.1"; exon_number "1"; FPKM "2.7182011104"; frac "1.000000"; conf_lo "2.023460"; conf_hi "3.412942"; cov "16.073293";
Chr3	Cufflinks	transcript	6289227	6290383	1	-	.	gene_id "CUFF.6215"; transcript_id "AT3G18320.1"; FPKM "0.0000000000"; frac "0.000000"; conf_lo "0.000000"; conf_hi "0.143913"; cov "0.000000"; full_read_support "no";
Chr3	Cufflinks	exon	6289227	6289871	1	-	.	gene_id "CUFF.6215"; transcript_id "AT3G18320.1"; exon_number "1"; FPKM "0.0000000000"; frac "0.000000"; conf_lo "0.000000"; conf_hi "0.143913"; cov "0.000000";
Chr3	Cufflinks	exon	6290129	6290383	1	-	.	gene_id "CUFF.6215"; transcript_id "AT3G18320.1"; exon_number "2"; FPKM "0.0000000000"; frac "0.000000"; conf_lo "0.000000"; conf_hi "0.143913"; cov "0.000000";
Chr3	Cufflinks	transcript	6291127	6292257	1000	-	.	gene_id "AT3G18330"; transcript_id "AT3G18330.1"; FPKM "0.0541958130"; frac "1.000000"; conf_lo "0.000000"; conf_hi "0.162587"; cov "0.320553"; full_read_support "yes";
Chr3	Cufflinks	exon	6291127	6292257	1000	-	.	gene_id "AT3G18330"; transcript_id "AT3G18330.1"; exon_number "1"; FPKM "0.0541958130"; frac "1.000000"; conf_lo "0.000000"; conf_hi "0.162587"; cov "0.320553";
Chr3	Cufflinks	transcript	6294018	6295134	1	+	.	gene_id "AT3G18340"; transcript_id "AT3G18340.1"; FPKM "0.0000000000"; frac "0.000000"; conf_lo "0.000000"; conf_hi "0.000000"; cov "0.000000"; full_read_support "no";
Chr3	Cufflinks	exon	6294018	6294251	1	+	.	gene_id "AT3G18340"; transcript_id "AT3G18340.1"; exon_number "1"; FPKM "0.0000000000"; frac "0.000000"; conf_lo "0.000000"; conf_hi "0.000000"; cov "0.000000";
Chr3	Cufflinks	exon	6294283	6295134	1	+	.	gene_id "AT3G18340"; transcript_id "AT3G18340.1"; exon_number "2"; FPKM "0.0000000000"; frac "0.000000"; conf_lo "0.000000"; conf_hi "0.000000"; cov "0.000000";
Chr3	Cufflinks	transcript	6296850	6300673	1000	+	.	gene_id "AT3G18350"; transcript_id "AT3G18350.1"; FPKM "3.2821013877"; frac "1.000000"; conf_lo "2.729622"; conf_hi "3.834581"; cov "19.384578"; full_read_support "yes";
Chr3	Cufflinks	exon	6296850	6297141	1000	+	.	gene_id "AT3G18350"; transcript_id "AT3G18350.1"; exon_number "1"; FPKM "3.2821013877"; frac "1.000000"; conf_lo "2.729622"; conf_hi "3.834581"; cov "19.384578";
Chr3	Cufflinks	exon	6297493	6297708	1000	+	.	gene_id "AT3G18350"; transcript_id "AT3G18350.1"; exon_number "2"; FPKM "3.2821013877"; frac "1.000000"; conf_lo "2.729622"; conf_hi "3.834581"; cov "19.384578";
Chr3	Cufflinks	exon	6297955	6298189	1000	+	.	gene_id "AT3G18350"; transcript_id "AT3G18350.1"; exon_number "3"; FPKM "3.2821013877"; frac "1.000000"; conf_lo "2.729622"; conf_hi "3.834581"; cov "19.384578";
Chr3	Cufflinks	exon	6298268	6298437	1000	+	.	gene_id "AT3G18350"; transcript_id "AT3G18350.1"; exon_number "4"; FPKM "3.2821013877"; frac "1.000000"; conf_lo "2.729622"; conf_hi "3.834581"; cov "19.384578";
Chr3	Cufflinks	exon	6298524	6298663	1000	+	.	gene_id "AT3G18350"; transcript_id "AT3G18350.1"; exon_number "5"; FPKM "3.2821013877"; frac "1.000000"; conf_lo "2.729622"; conf_hi "3.834581"; cov "19.384578";
Chr3	Cufflinks	exon	6298734	6298911	1000	+	.	gene_id "AT3G18350"; transcript_id "AT3G18350.1"; exon_number "6"; FPKM "3.2821013877"; frac "1.000000"; conf_lo "2.729622"; conf_hi "3.834581"; cov "19.384578";
Chr3	Cufflinks	exon	6299024	6299361	1000	+	.	gene_id "AT3G18350"; transcript_id "AT3G18350.1"; exon_number "7"; FPKM "3.2821013877"; frac "1.000000"; conf_lo "2.729622"; conf_hi "3.834581"; cov "19.384578";
Chr3	Cufflinks	exon	6299507	6299751	1000	+	.	gene_id "AT3G18350"; transcript_id "AT3G18350.1"; exon_number "8"; FPKM "3.2821013877"; frac "1.000000"; conf_lo "2.729622"; conf_hi "3.834581"; cov "19.384578";
Chr3	Cufflinks	exon	6299832	6300188	1000	+	.	gene_id "AT3G18350"; transcript_id "AT3G18350.1"; exon_number "9"; FPKM "3.2821013877"; frac "1.000000"; conf_lo "2.729622"; conf_hi "3.834581"; cov "19.384578";
Chr3	Cufflinks	exon	6300270	6300673	1000	+	.	gene_id "AT3G18350"; transcript_id "AT3G18350.1"; exon_number "10"; FPKM "3.2821013877"; frac "1.000000"; conf_lo "2.729622"; conf_hi "3.834581"; cov "19.384578";
Chr3	Cufflinks	transcript	6300827	6301684	1	-	.	gene_id "AT3G18360"; transcript_id "AT3G18360.1"; FPKM "0.0000000000"; frac "0.000000"; conf_lo "0.000000"; conf_hi "0.000000"; cov "0.000000"; full_read_support "no";
Chr3	Cufflinks	exon	6300827	6301684	1	-	.	gene_id "AT3G18360"; transcript_id "AT3G18360.1"; exon_number "1"; FPKM "0.0000000000"; frac "0.000000"; conf_lo "0.000000"; conf_hi "0.000000"; cov "0.000000";
Chr3	Cufflinks	transcript	6302112	6303924	1	+	.	gene_id "AT3G18362"; transcript_id "AT3G18362.1"; FPKM "0.0000000000"; frac "0.000000"; conf_lo "0.000000"; conf_hi "0.000000"; cov "0.000000"; full_read_support "no";
Chr3	Cufflinks	exon	6302112	6302209	1	+	.	gene_id "AT3G18362"; transcript_id "AT3G18362.1"; exon_number "1"; FPKM "0.0000000000"; frac "0.000000"; conf_lo "0.000000"; conf_hi "0.000000"; cov "0.000000";
Chr3	Cufflinks	exon	6302474	6302564	1	+	.	gene_id "AT3G18362"; transcript_id "AT3G18362.1"; exon_number "2"; FPKM "0.0000000000"; frac "0.000000"; conf_lo "0.000000"; conf_hi "0.000000"; cov "0.000000";
Chr3	Cufflinks	exon	6302683	6302804	1	+	.	gene_id "AT3G18362"; transcript_id "AT3G18362.1"; exon_number "3"; FPKM "0.0000000000"; frac "0.000000"; conf_lo "0.000000"; conf_hi "0.000000"; cov "0.000000";
Chr3	Cufflinks	exon	6302908	6302976	1	+	.	gene_id "AT3G18362"; transcript_id "AT3G18362.1"; exon_number "4"; FPKM "0.0000000000"; frac "0.000000"; conf_lo "0.000000"; conf_hi "0.000000"; cov "0.000000";
Chr3	Cufflinks	exon	6303071	6303176	1	+	.	gene_id "AT3G18362"; transcript_id "AT3G18362.1"; exon_number "5"; FPKM "0.0000000000"; frac "0.000000"; conf_lo "0.000000"; conf_hi "0.000000"; cov "0.000000";
Chr3	Cufflinks	exon	6303249	6303320	1	+	.	gene_id "AT3G18362"; transcript_id "AT3G18362.1"; exon_number "6"; FPKM "0.0000000000"; frac "0.000000"; conf_lo "0.000000"; conf_hi "0.000000"; cov "0.000000";
Chr3	Cufflinks	exon	6303422	6303548	1	+	.	gene_id "AT3G18362"; transcript_id "AT3G18362.1"; exon_number "7"; FPKM "0.0000000000"; frac "0.000000"; conf_lo "0.000000"; conf_hi "0.000000"; cov "0.000000";
Chr3	Cufflinks	exon	6303677	6303924	1	+	.	gene_id "AT3G18362"; transcript_id "AT3G18362.1"; exon_number "8"; FPKM "0.0000000000"; frac "0.000000"; conf_lo "0.000000"; conf_hi "0.000000"; cov "0.000000";
Chr3	Cufflinks	transcript	6305975	6310620	1000	+	.	gene_id "AT3G18370"; transcript_id "AT3G18370.1"; FPKM "6.9228937516"; frac "1.000000"; conf_lo "6.175358"; conf_hi "7.670429"; cov "40.929044"; full_read_support "yes";
Chr3	Cufflinks	exon	6305975	6306556	1000	+	.	gene_id "AT3G18370"; transcript_id "AT3G18370.1"; exon_number "1"; FPKM "6.9228937516"; frac "1.000000"; conf_lo "6.175358"; conf_hi "7.670429"; cov "40.929044";
Chr3	Cufflinks	exon	6307012	6307086	1000	+	.	gene_id "AT3G18370"; transcript_id "AT3G18370.1"; exon_number "2"; FPKM "6.9228937516"; frac "1.000000"; conf_lo "6.175358"; conf_hi "7.670429"; cov "40.929044";
Chr3	Cufflinks	exon	6307180	6307287	1000	+	.	gene_id "AT3G18370"; transcript_id "AT3G18370.1"; exon_number "3"; FPKM "6.9228937516"; frac "1.000000"; conf_lo "6.175358"; conf_hi "7.670429"; cov "40.929044";
Chr3	Cufflinks	exon	6307399	6307431	1000	+	.	gene_id "AT3G18370"; transcript_id "AT3G18370.1"; exon_number "4"; FPKM "6.9228937516"; frac "1.000000"; conf_lo "6.175358"; conf_hi "7.670429"; cov "40.929044";
Chr3	Cufflinks	exon	6307527	6307616	1000	+	.	gene_id "AT3G18370"; transcript_id "AT3G18370.1"; exon_number "5"; FPKM "6.9228937516"; frac "1.000000"; conf_lo "6.175358"; conf_hi "7.670429"; cov "40.929044";
Chr3	Cufflinks	exon	6307701	6307826	1000	+	.	gene_id "AT3G18370"; transcript_id "AT3G18370.1"; exon_number "6"; FPKM "6.9228937516"; frac "1.000000"; conf_lo "6.175358"; conf_hi "7.670429"; cov "40.929044";
Chr3	Cufflinks	exon	6307907	6308050	1000	+	.	gene_id "AT3G18370"; transcript_id "AT3G18370.1"; exon_number "7"; FPKM "6.9228937516"; frac "1.000000"; conf_lo "6.175358"; conf_hi "7.670429"; cov "40.929044";
Chr3	Cufflinks	exon	6308139	6308549	1000	+	.	gene_id "AT3G18370"; transcript_id "AT3G18370.1"; exon_number "8"; FPKM "6.9228937516"; frac "1.000000"; conf_lo "6.175358"; conf_hi "7.670429"; cov "40.929044";
Chr3	Cufflinks	exon	6308629	6308763	1000	+	.	gene_id "AT3G18370"; transcript_id "AT3G18370.1"; exon_number "9"; FPKM "6.9228937516"; frac "1.000000"; conf_lo "6.175358"; conf_hi "7.670429"; cov "40.929044";
Chr3	Cufflinks	exon	6308867	6309085	1000	+	.	gene_id "AT3G18370"; transcript_id "AT3G18370.1"; exon_number "10"; FPKM "6.9228937516"; frac "1.000000"; conf_lo "6.175358"; conf_hi "7.670429"; cov "40.929044";
Chr3	Cufflinks	exon	6309176	6309436	1000	+	.	gene_id "AT3G18370"; transcript_id "AT3G18370.1"; exon_number "11"; FPKM "6.9228937516"; frac "1.000000"; conf_lo "6.175358"; conf_hi "7.670429"; cov "40.929044";
Chr3	Cufflinks	exon	6309516	6309644	1000	+	.	gene_id "AT3G18370"; transcript_id "AT3G18370.1"; exon_number "12"; FPKM "6.9228937516"; frac "1.000000"; conf_lo "6.175358"; conf_hi "7.670429"; cov "40.929044";
Chr3	Cufflinks	exon	6309735	6310620	1000	+	.	gene_id "AT3G18370"; transcript_id "AT3G18370.1"; exon_number "13"; FPKM "6.9228937516"; frac "1.000000"; conf_lo "6.175358"; conf_hi "7.670429"; cov "40.929044";
Chr3	Cufflinks	transcript	6310736	6313337	419	-	.	gene_id "CUFF.6216"; transcript_id "CUFF.6216.1"; FPKM "0.8945799857"; frac "0.191003"; conf_lo "0.359643"; conf_hi "1.429517"; cov "5.287608"; full_read_support "yes";
Chr3	Cufflinks	exon	6310736	6311271	419	-	.	gene_id "CUFF.6216"; transcript_id "CUFF.6216.1"; exon_number "1"; FPKM "0.8945799857"; frac "0.191003"; conf_lo "0.359643"; conf_hi "1.429517"; cov "5.287608";
Chr3	Cufflinks	exon	6311407	6311526	419	-	.	gene_id "CUFF.6216"; transcript_id "CUFF.6216.1"; exon_number "2"; FPKM "0.8945799857"; frac "0.191003"; conf_lo "0.359643"; conf_hi "1.429517"; cov "5.287608";
Chr3	Cufflinks	exon	6311611	6311754	419	-	.	gene_id "CUFF.6216"; transcript_id "CUFF.6216.1"; exon_number "3"; FPKM "0.8945799857"; frac "0.191003"; conf_lo "0.359643"; conf_hi "1.429517"; cov "5.287608";
Chr3	Cufflinks	exon	6311838	6311890	419	-	.	gene_id "CUFF.6216"; transcript_id "CUFF.6216.1"; exon_number "4"; FPKM "0.8945799857"; frac "0.191003"; conf_lo "0.359643"; conf_hi "1.429517"; cov "5.287608";
Chr3	Cufflinks	exon	6312006	6312081	419	-	.	gene_id "CUFF.6216"; transcript_id "CUFF.6216.1"; exon_number "5"; FPKM "0.8945799857"; frac "0.191003"; conf_lo "0.359643"; conf_hi "1.429517"; cov "5.287608";
Chr3	Cufflinks	exon	6312247	6312448	419	-	.	gene_id "CUFF.6216"; transcript_id "CUFF.6216.1"; exon_number "6"; FPKM "0.8945799857"; frac "0.191003"; conf_lo "0.359643"; conf_hi "1.429517"; cov "5.287608";
Chr3	Cufflinks	exon	6312548	6312593	419	-	.	gene_id "CUFF.6216"; transcript_id "CUFF.6216.1"; exon_number "7"; FPKM "0.8945799857"; frac "0.191003"; conf_lo "0.359643"; conf_hi "1.429517"; cov "5.287608";
Chr3	Cufflinks	exon	6312690	6312775	419	-	.	gene_id "CUFF.6216"; transcript_id "CUFF.6216.1"; exon_number "8"; FPKM "0.8945799857"; frac "0.191003"; conf_lo "0.359643"; conf_hi "1.429517"; cov "5.287608";
Chr3	Cufflinks	exon	6313128	6313337	419	-	.	gene_id "CUFF.6216"; transcript_id "CUFF.6216.1"; exon_number "9"; FPKM "0.8945799857"; frac "0.191003"; conf_lo "0.359643"; conf_hi "1.429517"; cov "5.287608";
Chr3	Cufflinks	transcript	6310736	6313337	289	-	.	gene_id "CUFF.6216"; transcript_id "CUFF.6216.2"; FPKM "0.6172593563"; frac "0.130864"; conf_lo "0.194226"; conf_hi "1.040293"; cov "3.648445"; full_read_support "yes";
Chr3	Cufflinks	exon	6310736	6311271	289	-	.	gene_id "CUFF.6216"; transcript_id "CUFF.6216.2"; exon_number "1"; FPKM "0.6172593563"; frac "0.130864"; conf_lo "0.194226"; conf_hi "1.040293"; cov "3.648445";
Chr3	Cufflinks	exon	6311407	6311526	289	-	.	gene_id "CUFF.6216"; transcript_id "CUFF.6216.2"; exon_number "2"; FPKM "0.6172593563"; frac "0.130864"; conf_lo "0.194226"; conf_hi "1.040293"; cov "3.648445";
Chr3	Cufflinks	exon	6311611	6311754	289	-	.	gene_id "CUFF.6216"; transcript_id "CUFF.6216.2"; exon_number "3"; FPKM "0.6172593563"; frac "0.130864"; conf_lo "0.194226"; conf_hi "1.040293"; cov "3.648445";
Chr3	Cufflinks	exon	6311838	6311889	289	-	.	gene_id "CUFF.6216"; transcript_id "CUFF.6216.2"; exon_number "4"; FPKM "0.6172593563"; frac "0.130864"; conf_lo "0.194226"; conf_hi "1.040293"; cov "3.648445";
Chr3	Cufflinks	exon	6312006	6312082	289	-	.	gene_id "CUFF.6216"; transcript_id "CUFF.6216.2"; exon_number "5"; FPKM "0.6172593563"; frac "0.130864"; conf_lo "0.194226"; conf_hi "1.040293"; cov "3.648445";
Chr3	Cufflinks	exon	6312256	6312448	289	-	.	gene_id "CUFF.6216"; transcript_id "CUFF.6216.2"; exon_number "6"; FPKM "0.6172593563"; frac "0.130864"; conf_lo "0.194226"; conf_hi "1.040293"; cov "3.648445";
Chr3	Cufflinks	exon	6312548	6312593	289	-	.	gene_id "CUFF.6216"; transcript_id "CUFF.6216.2"; exon_number "7"; FPKM "0.6172593563"; frac "0.130864"; conf_lo "0.194226"; conf_hi "1.040293"; cov "3.648445";
Chr3	Cufflinks	exon	6312690	6312775	289	-	.	gene_id "CUFF.6216"; transcript_id "CUFF.6216.2"; exon_number "8"; FPKM "0.6172593563"; frac "0.130864"; conf_lo "0.194226"; conf_hi "1.040293"; cov "3.648445";
Chr3	Cufflinks	exon	6313128	6313337	289	-	.	gene_id "CUFF.6216"; transcript_id "CUFF.6216.2"; exon_number "9"; FPKM "0.6172593563"; frac "0.130864"; conf_lo "0.194226"; conf_hi "1.040293"; cov "3.648445";
Chr3	Cufflinks	transcript	6310736	6313319	1	-	.	gene_id "CUFF.6216"; transcript_id "AT3G18380.3"; FPKM "0.0000000000"; frac "0.000000"; conf_lo "0.000000"; conf_hi "0.081161"; cov "0.000000"; full_read_support "no";
Chr3	Cufflinks	exon	6310736	6311271	1	-	.	gene_id "CUFF.6216"; transcript_id "AT3G18380.3"; exon_number "1"; FPKM "0.0000000000"; frac "0.000000"; conf_lo "0.000000"; conf_hi "0.081161"; cov "0.000000";
Chr3	Cufflinks	exon	6311407	6311526	1	-	.	gene_id "CUFF.6216"; transcript_id "AT3G18380.3"; exon_number "2"; FPKM "0.0000000000"; frac "0.000000"; conf_lo "0.000000"; conf_hi "0.081161"; cov "0.000000";
Chr3	Cufflinks	exon	6311611	6311754	1	-	.	gene_id "CUFF.6216"; transcript_id "AT3G18380.3"; exon_number "3"; FPKM "0.0000000000"; frac "0.000000"; conf_lo "0.000000"; conf_hi "0.081161"; cov "0.000000";
Chr3	Cufflinks	exon	6311838	6311889	1	-	.	gene_id "CUFF.6216"; transcript_id "AT3G18380.3"; exon_number "4"; FPKM "0.0000000000"; frac "0.000000"; conf_lo "0.000000"; conf_hi "0.081161"; cov "0.000000";
Chr3	Cufflinks	exon	6312006	6312081	1	-	.	gene_id "CUFF.6216"; transcript_id "AT3G18380.3"; exon_number "5"; FPKM "0.0000000000"; frac "0.000000"; conf_lo "0.000000"; conf_hi "0.081161"; cov "0.000000";
Chr3	Cufflinks	exon	6312256	6312448	1	-	.	gene_id "CUFF.6216"; transcript_id "AT3G18380.3"; exon_number "6"; FPKM "0.0000000000"; frac "0.000000"; conf_lo "0.000000"; conf_hi "0.081161"; cov "0.000000";
Chr3	Cufflinks	exon	6312548	6312593	1	-	.	gene_id "CUFF.6216"; transcript_id "AT3G18380.3"; exon_number "7"; FPKM "0.0000000000"; frac "0.000000"; conf_lo "0.000000"; conf_hi "0.081161"; cov "0.000000";
Chr3	Cufflinks	exon	6312690	6312775	1	-	.	gene_id "CUFF.6216"; transcript_id "AT3G18380.3"; exon_number "8"; FPKM "0.0000000000"; frac "0.000000"; conf_lo "0.000000"; conf_hi "0.081161"; cov "0.000000";
Chr3	Cufflinks	exon	6313128	6313319	1	-	.	gene_id "CUFF.6216"; transcript_id "AT3G18380.3"; exon_number "9"; FPKM "0.0000000000"; frac "0.000000"; conf_lo "0.000000"; conf_hi "0.081161"; cov "0.000000";
Chr3	Cufflinks	transcript	6310736	6313319	1000	-	.	gene_id "CUFF.6216"; transcript_id "AT3G18380.1"; FPKM "2.1337885671"; frac "0.447746"; conf_lo "1.397909"; conf_hi "2.869669"; cov "12.612219"; full_read_support "yes";
Chr3	Cufflinks	exon	6310736	6311268	1000	-	.	gene_id "CUFF.6216"; transcript_id "AT3G18380.1"; exon_number "1"; FPKM "2.1337885671"; frac "0.447746"; conf_lo "1.397909"; conf_hi "2.869669"; cov "12.612219";
Chr3	Cufflinks	exon	6311407	6311526	1000	-	.	gene_id "CUFF.6216"; transcript_id "AT3G18380.1"; exon_number "2"; FPKM "2.1337885671"; frac "0.447746"; conf_lo "1.397909"; conf_hi "2.869669"; cov "12.612219";
Chr3	Cufflinks	exon	6311611	6311754	1000	-	.	gene_id "CUFF.6216"; transcript_id "AT3G18380.1"; exon_number "3"; FPKM "2.1337885671"; frac "0.447746"; conf_lo "1.397909"; conf_hi "2.869669"; cov "12.612219";
Chr3	Cufflinks	exon	6311838	6311889	1000	-	.	gene_id "CUFF.6216"; transcript_id "AT3G18380.1"; exon_number "4"; FPKM "2.1337885671"; frac "0.447746"; conf_lo "1.397909"; conf_hi "2.869669"; cov "12.612219";
Chr3	Cufflinks	exon	6312006	6312081	1000	-	.	gene_id "CUFF.6216"; transcript_id "AT3G18380.1"; exon_number "5"; FPKM "2.1337885671"; frac "0.447746"; conf_lo "1.397909"; conf_hi "2.869669"; cov "12.612219";
Chr3	Cufflinks	exon	6312247	6312448	1000	-	.	gene_id "CUFF.6216"; transcript_id "AT3G18380.1"; exon_number "6"; FPKM "2.1337885671"; frac "0.447746"; conf_lo "1.397909"; conf_hi "2.869669"; cov "12.612219";
Chr3	Cufflinks	exon	6312548	6312593	1000	-	.	gene_id "CUFF.6216"; transcript_id "AT3G18380.1"; exon_number "7"; FPKM "2.1337885671"; frac "0.447746"; conf_lo "1.397909"; conf_hi "2.869669"; cov "12.612219";
Chr3	Cufflinks	exon	6312690	6312775	1000	-	.	gene_id "CUFF.6216"; transcript_id "AT3G18380.1"; exon_number "8"; FPKM "2.1337885671"; frac "0.447746"; conf_lo "1.397909"; conf_hi "2.869669"; cov "12.612219";
Chr3	Cufflinks	exon	6313128	6313319	1000	-	.	gene_id "CUFF.6216"; transcript_id "AT3G18380.1"; exon_number "9"; FPKM "2.1337885671"; frac "0.447746"; conf_lo "1.397909"; conf_hi "2.869669"; cov "12.612219";
Chr3	Cufflinks	transcript	6310736	6313318	513	-	.	gene_id "CUFF.6216"; transcript_id "AT3G18380.2"; FPKM "1.0961919684"; frac "0.230387"; conf_lo "0.515986"; conf_hi "1.676398"; cov "6.479280"; full_read_support "yes";
Chr3	Cufflinks	exon	6310736	6311271	513	-	.	gene_id "CUFF.6216"; transcript_id "AT3G18380.2"; exon_number "1"; FPKM "1.0961919684"; frac "0.230387"; conf_lo "0.515986"; conf_hi "1.676398"; cov "6.479280";
Chr3	Cufflinks	exon	6311407	6311526	513	-	.	gene_id "CUFF.6216"; transcript_id "AT3G18380.2"; exon_number "2"; FPKM "1.0961919684"; frac "0.230387"; conf_lo "0.515986"; conf_hi "1.676398"; cov "6.479280";
Chr3	Cufflinks	exon	6311611	6311754	513	-	.	gene_id "CUFF.6216"; transcript_id "AT3G18380.2"; exon_number "3"; FPKM "1.0961919684"; frac "0.230387"; conf_lo "0.515986"; conf_hi "1.676398"; cov "6.479280";
Chr3	Cufflinks	exon	6311838	6311889	513	-	.	gene_id "CUFF.6216"; transcript_id "AT3G18380.2"; exon_number "4"; FPKM "1.0961919684"; frac "0.230387"; conf_lo "0.515986"; conf_hi "1.676398"; cov "6.479280";
Chr3	Cufflinks	exon	6312006	6312081	513	-	.	gene_id "CUFF.6216"; transcript_id "AT3G18380.2"; exon_number "5"; FPKM "1.0961919684"; frac "0.230387"; conf_lo "0.515986"; conf_hi "1.676398"; cov "6.479280";
Chr3	Cufflinks	exon	6312247	6312448	513	-	.	gene_id "CUFF.6216"; transcript_id "AT3G18380.2"; exon_number "6"; FPKM "1.0961919684"; frac "0.230387"; conf_lo "0.515986"; conf_hi "1.676398"; cov "6.479280";
Chr3	Cufflinks	exon	6312548	6312593	513	-	.	gene_id "CUFF.6216"; transcript_id "AT3G18380.2"; exon_number "7"; FPKM "1.0961919684"; frac "0.230387"; conf_lo "0.515986"; conf_hi "1.676398"; cov "6.479280";
Chr3	Cufflinks	exon	6312690	6312775	513	-	.	gene_id "CUFF.6216"; transcript_id "AT3G18380.2"; exon_number "8"; FPKM "1.0961919684"; frac "0.230387"; conf_lo "0.515986"; conf_hi "1.676398"; cov "6.479280";
Chr3	Cufflinks	exon	6313128	6313318	513	-	.	gene_id "CUFF.6216"; transcript_id "AT3G18380.2"; exon_number "9"; FPKM "1.0961919684"; frac "0.230387"; conf_lo "0.515986"; conf_hi "1.676398"; cov "6.479280";
Chr3	Cufflinks	transcript	6313485	6317971	1000	+	.	gene_id "CUFF.6217"; transcript_id "AT3G18390.1"; FPKM "10.7153655278"; frac "1.000000"; conf_lo "9.725092"; conf_hi "11.705639"; cov "63.293524"; full_read_support "yes";
Chr3	Cufflinks	exon	6313485	6314492	1000	+	.	gene_id "CUFF.6217"; transcript_id "AT3G18390.1"; exon_number "1"; FPKM "10.7153655278"; frac "1.000000"; conf_lo "9.725092"; conf_hi "11.705639"; cov "63.293524";
Chr3	Cufflinks	exon	6314897	6315365	1000	+	.	gene_id "CUFF.6217"; transcript_id "AT3G18390.1"; exon_number "2"; FPKM "10.7153655278"; frac "1.000000"; conf_lo "9.725092"; conf_hi "11.705639"; cov "63.293524";
Chr3	Cufflinks	exon	6315455	6315585	1000	+	.	gene_id "CUFF.6217"; transcript_id "AT3G18390.1"; exon_number "3"; FPKM "10.7153655278"; frac "1.000000"; conf_lo "9.725092"; conf_hi "11.705639"; cov "63.293524";
Chr3	Cufflinks	exon	6316071	6316415	1000	+	.	gene_id "CUFF.6217"; transcript_id "AT3G18390.1"; exon_number "4"; FPKM "10.7153655278"; frac "1.000000"; conf_lo "9.725092"; conf_hi "11.705639"; cov "63.293524";
Chr3	Cufflinks	exon	6316540	6316696	1000	+	.	gene_id "CUFF.6217"; transcript_id "AT3G18390.1"; exon_number "5"; FPKM "10.7153655278"; frac "1.000000"; conf_lo "9.725092"; conf_hi "11.705639"; cov "63.293524";
Chr3	Cufflinks	exon	6316832	6317124	1000	+	.	gene_id "CUFF.6217"; transcript_id "AT3G18390.1"; exon_number "6"; FPKM "10.7153655278"; frac "1.000000"; conf_lo "9.725092"; conf_hi "11.705639"; cov "63.293524";
Chr3	Cufflinks	exon	6317221	6317280	1000	+	.	gene_id "CUFF.6217"; transcript_id "AT3G18390.1"; exon_number "7"; FPKM "10.7153655278"; frac "1.000000"; conf_lo "9.725092"; conf_hi "11.705639"; cov "63.293524";
Chr3	Cufflinks	exon	6317414	6317971	1000	+	.	gene_id "CUFF.6217"; transcript_id "AT3G18390.1"; exon_number "8"; FPKM "10.7153655278"; frac "1.000000"; conf_lo "9.725092"; conf_hi "11.705639"; cov "63.293524";
Chr3	Cufflinks	transcript	6318745	6320593	1000	-	.	gene_id "AT3G18400"; transcript_id "AT3G18400.1"; FPKM "1.2174929669"; frac "1.000000"; conf_lo "0.620904"; conf_hi "1.814082"; cov "7.149129"; full_read_support "yes";
Chr3	Cufflinks	exon	6318745	6319266	1000	-	.	gene_id "AT3G18400"; transcript_id "AT3G18400.1"; exon_number "1"; FPKM "1.2174929669"; frac "1.000000"; conf_lo "0.620904"; conf_hi "1.814082"; cov "7.149129";
Chr3	Cufflinks	exon	6319535	6319803	1000	-	.	gene_id "AT3G18400"; transcript_id "AT3G18400.1"; exon_number "2"; FPKM "1.2174929669"; frac "1.000000"; conf_lo "0.620904"; conf_hi "1.814082"; cov "7.149129";
Chr3	Cufflinks	exon	6320440	6320593	1000	-	.	gene_id "AT3G18400"; transcript_id "AT3G18400.1"; exon_number "3"; FPKM "1.2174929669"; frac "1.000000"; conf_lo "0.620904"; conf_hi "1.814082"; cov "7.149129";
Chr3	Cufflinks	transcript	6325915	6327692	1	+	.	gene_id "AT3G18430"; transcript_id "AT3G18430.2"; FPKM "0.0000000000"; frac "0.000000"; conf_lo "0.000000"; conf_hi "0.141110"; cov "0.000000"; full_read_support "no";
Chr3	Cufflinks	exon	6325915	6326026	1	+	.	gene_id "AT3G18430"; transcript_id "AT3G18430.2"; exon_number "1"; FPKM "0.0000000000"; frac "0.000000"; conf_lo "0.000000"; conf_hi "0.141110"; cov "0.000000";
Chr3	Cufflinks	exon	6326122	6326249	1	+	.	gene_id "AT3G18430"; transcript_id "AT3G18430.2"; exon_number "2"; FPKM "0.0000000000"; frac "0.000000"; conf_lo "0.000000"; conf_hi "0.141110"; cov "0.000000";
Chr3	Cufflinks	exon	6326336	6326460	1	+	.	gene_id "AT3G18430"; transcript_id "AT3G18430.2"; exon_number "3"; FPKM "0.0000000000"; frac "0.000000"; conf_lo "0.000000"; conf_hi "0.141110"; cov "0.000000";
Chr3	Cufflinks	exon	6326551	6326647	1	+	.	gene_id "AT3G18430"; transcript_id "AT3G18430.2"; exon_number "4"; FPKM "0.0000000000"; frac "0.000000"; conf_lo "0.000000"; conf_hi "0.141110"; cov "0.000000";
Chr3	Cufflinks	exon	6326745	6326854	1	+	.	gene_id "AT3G18430"; transcript_id "AT3G18430.2"; exon_number "5"; FPKM "0.0000000000"; frac "0.000000"; conf_lo "0.000000"; conf_hi "0.141110"; cov "0.000000";
Chr3	Cufflinks	exon	6327242	6327316	1	+	.	gene_id "AT3G18430"; transcript_id "AT3G18430.2"; exon_number "6"; FPKM "0.0000000000"; frac "0.000000"; conf_lo "0.000000"; conf_hi "0.141110"; cov "0.000000";
Chr3	Cufflinks	exon	6327426	6327692	1	+	.	gene_id "AT3G18430"; transcript_id "AT3G18430.2"; exon_number "7"; FPKM "0.0000000000"; frac "0.000000"; conf_lo "0.000000"; conf_hi "0.141110"; cov "0.000000";
Chr3	Cufflinks	transcript	6325915	6327632	1000	+	.	gene_id "AT3G18430"; transcript_id "AT3G18430.1"; FPKM "23.3130846352"; frac "1.000000"; conf_lo "20.353348"; conf_hi "26.272821"; cov "137.660695"; full_read_support "yes";
Chr3	Cufflinks	exon	6325915	6326026	1000	+	.	gene_id "AT3G18430"; transcript_id "AT3G18430.1"; exon_number "1"; FPKM "23.3130846352"; frac "1.000000"; conf_lo "20.353348"; conf_hi "26.272821"; cov "137.660695";
Chr3	Cufflinks	exon	6326163	6326249	1000	+	.	gene_id "AT3G18430"; transcript_id "AT3G18430.1"; exon_number "2"; FPKM "23.3130846352"; frac "1.000000"; conf_lo "20.353348"; conf_hi "26.272821"; cov "137.660695";
Chr3	Cufflinks	exon	6326336	6326460	1000	+	.	gene_id "AT3G18430"; transcript_id "AT3G18430.1"; exon_number "3"; FPKM "23.3130846352"; frac "1.000000"; conf_lo "20.353348"; conf_hi "26.272821"; cov "137.660695";
Chr3	Cufflinks	exon	6326551	6326647	1000	+	.	gene_id "AT3G18430"; transcript_id "AT3G18430.1"; exon_number "4"; FPKM "23.3130846352"; frac "1.000000"; conf_lo "20.353348"; conf_hi "26.272821"; cov "137.660695";
Chr3	Cufflinks	exon	6326745	6326854	1000	+	.	gene_id "AT3G18430"; transcript_id "AT3G18430.1"; exon_number "5"; FPKM "23.3130846352"; frac "1.000000"; conf_lo "20.353348"; conf_hi "26.272821"; cov "137.660695";
Chr3	Cufflinks	exon	6327242	6327316	1000	+	.	gene_id "AT3G18430"; transcript_id "AT3G18430.1"; exon_number "6"; FPKM "23.3130846352"; frac "1.000000"; conf_lo "20.353348"; conf_hi "26.272821"; cov "137.660695";
Chr3	Cufflinks	exon	6327426	6327632	1000	+	.	gene_id "AT3G18430"; transcript_id "AT3G18430.1"; exon_number "7"; FPKM "23.3130846352"; frac "1.000000"; conf_lo "20.353348"; conf_hi "26.272821"; cov "137.660695";
Chr3	Cufflinks	transcript	6328115	6330794	1000	+	.	gene_id "AT3G18440"; transcript_id "AT3G18440.1"; FPKM "7.3143707505"; frac "1.000000"; conf_lo "6.350070"; conf_hi "8.278671"; cov "43.206696"; full_read_support "yes";
Chr3	Cufflinks	exon	6328115	6328580	1000	+	.	gene_id "AT3G18440"; transcript_id "AT3G18440.1"; exon_number "1"; FPKM "7.3143707505"; frac "1.000000"; conf_lo "6.350070"; conf_hi "8.278671"; cov "43.206696";
Chr3	Cufflinks	exon	6328884	6329021	1000	+	.	gene_id "AT3G18440"; transcript_id "AT3G18440.1"; exon_number "2"; FPKM "7.3143707505"; frac "1.000000"; conf_lo "6.350070"; conf_hi "8.278671"; cov "43.206696";
Chr3	Cufflinks	exon	6329111	6329380	1000	+	.	gene_id "AT3G18440"; transcript_id "AT3G18440.1"; exon_number "3"; FPKM "7.3143707505"; frac "1.000000"; conf_lo "6.350070"; conf_hi "8.278671"; cov "43.206696";
Chr3	Cufflinks	exon	6329459	6329595	1000	+	.	gene_id "AT3G18440"; transcript_id "AT3G18440.1"; exon_number "4"; FPKM "7.3143707505"; frac "1.000000"; conf_lo "6.350070"; conf_hi "8.278671"; cov "43.206696";
Chr3	Cufflinks	exon	6329693	6329839	1000	+	.	gene_id "AT3G18440"; transcript_id "AT3G18440.1"; exon_number "5"; FPKM "7.3143707505"; frac "1.000000"; conf_lo "6.350070"; conf_hi "8.278671"; cov "43.206696";
Chr3	Cufflinks	exon	6329948	6330794	1000	+	.	gene_id "AT3G18440"; transcript_id "AT3G18440.1"; exon_number "6"; FPKM "7.3143707505"; frac "1.000000"; conf_lo "6.350070"; conf_hi "8.278671"; cov "43.206696";
Chr3	Cufflinks	transcript	6331034	6332218	1000	-	.	gene_id "CUFF.6218"; transcript_id "AT3G18450.1"; FPKM "1.5500318039"; frac "0.645587"; conf_lo "0.726890"; conf_hi "2.373174"; cov "9.146326"; full_read_support "yes";
Chr3	Cufflinks	exon	6331034	6331305	1000	-	.	gene_id "CUFF.6218"; transcript_id "AT3G18450.1"; exon_number "1"; FPKM "1.5500318039"; frac "0.645587"; conf_lo "0.726890"; conf_hi "2.373174"; cov "9.146326";
Chr3	Cufflinks	exon	6331447	6331656	1000	-	.	gene_id "CUFF.6218"; transcript_id "AT3G18450.1"; exon_number "2"; FPKM "1.5500318039"; frac "0.645587"; conf_lo "0.726890"; conf_hi "2.373174"; cov "9.146326";
Chr3	Cufflinks	exon	6331748	6331819	1000	-	.	gene_id "CUFF.6218"; transcript_id "AT3G18450.1"; exon_number "3"; FPKM "1.5500318039"; frac "0.645587"; conf_lo "0.726890"; conf_hi "2.373174"; cov "9.146326";
Chr3	Cufflinks	exon	6331923	6332218	1000	-	.	gene_id "CUFF.6218"; transcript_id "AT3G18450.1"; exon_number "4"; FPKM "1.5500318039"; frac "0.645587"; conf_lo "0.726890"; conf_hi "2.373174"; cov "9.146326";
Chr3	Cufflinks	transcript	6331034	6332230	466	-	.	gene_id "CUFF.6218"; transcript_id "CUFF.6218.2"; FPKM "0.7238249720"; frac "0.354413"; conf_lo "0.164803"; conf_hi "1.282847"; cov "4.271099"; full_read_support "yes";
Chr3	Cufflinks	exon	6331034	6331305	466	-	.	gene_id "CUFF.6218"; transcript_id "CUFF.6218.2"; exon_number "1"; FPKM "0.7238249720"; frac "0.354413"; conf_lo "0.164803"; conf_hi "1.282847"; cov "4.271099";
Chr3	Cufflinks	exon	6331447	6331656	466	-	.	gene_id "CUFF.6218"; transcript_id "CUFF.6218.2"; exon_number "2"; FPKM "0.7238249720"; frac "0.354413"; conf_lo "0.164803"; conf_hi "1.282847"; cov "4.271099";
Chr3	Cufflinks	exon	6331748	6332230	466	-	.	gene_id "CUFF.6218"; transcript_id "CUFF.6218.2"; exon_number "3"; FPKM "0.7238249720"; frac "0.354413"; conf_lo "0.164803"; conf_hi "1.282847"; cov "4.271099";
Chr3	Cufflinks	transcript	6333048	6333948	1	-	.	gene_id "AT3G18460"; transcript_id "AT3G18460.1"; FPKM "0.0000000000"; frac "0.000000"; conf_lo "0.000000"; conf_hi "0.000000"; cov "0.000000"; full_read_support "no";
Chr3	Cufflinks	exon	6333048	6333118	1	-	.	gene_id "AT3G18460"; transcript_id "AT3G18460.1"; exon_number "1"; FPKM "0.0000000000"; frac "0.000000"; conf_lo "0.000000"; conf_hi "0.000000"; cov "0.000000";
Chr3	Cufflinks	exon	6333244	6333453	1	-	.	gene_id "AT3G18460"; transcript_id "AT3G18460.1"; exon_number "2"; FPKM "0.0000000000"; frac "0.000000"; conf_lo "0.000000"; conf_hi "0.000000"; cov "0.000000";
Chr3	Cufflinks	exon	6333567	6333638	1	-	.	gene_id "AT3G18460"; transcript_id "AT3G18460.1"; exon_number "3"; FPKM "0.0000000000"; frac "0.000000"; conf_lo "0.000000"; conf_hi "0.000000"; cov "0.000000";
Chr3	Cufflinks	exon	6333747	6333948	1	-	.	gene_id "AT3G18460"; transcript_id "AT3G18460.1"; exon_number "4"; FPKM "0.0000000000"; frac "0.000000"; conf_lo "0.000000"; conf_hi "0.000000"; cov "0.000000";
Chr3	Cufflinks	transcript	6334822	6335822	1	-	.	gene_id "AT3G18470"; transcript_id "AT3G18470.1"; FPKM "0.0000000000"; frac "0.000000"; conf_lo "0.000000"; conf_hi "0.000000"; cov "0.000000"; full_read_support "no";
Chr3	Cufflinks	exon	6334822	6335061	1	-	.	gene_id "AT3G18470"; transcript_id "AT3G18470.1"; exon_number "1"; FPKM "0.0000000000"; frac "0.000000"; conf_lo "0.000000"; conf_hi "0.000000"; cov "0.000000";
Chr3	Cufflinks	exon	6335165	6335377	1	-	.	gene_id "AT3G18470"; transcript_id "AT3G18470.1"; exon_number "2"; FPKM "0.0000000000"; frac "0.000000"; conf_lo "0.000000"; conf_hi "0.000000"; cov "0.000000";
Chr3	Cufflinks	exon	6335462	6335533	1	-	.	gene_id "AT3G18470"; transcript_id "AT3G18470.1"; exon_number "3"; FPKM "0.0000000000"; frac "0.000000"; conf_lo "0.000000"; conf_hi "0.000000"; cov "0.000000";
Chr3	Cufflinks	exon	6335644	6335822	1	-	.	gene_id "AT3G18470"; transcript_id "AT3G18470.1"; exon_number "4"; FPKM "0.0000000000"; frac "0.000000"; conf_lo "0.000000"; conf_hi "0.000000"; cov "0.000000";
Chr3	Cufflinks	transcript	6336736	6341788	1000	+	.	gene_id "CUFF.6219"; transcript_id "AT3G18480.1"; FPKM "11.4718393697"; frac "1.000000"; conf_lo "10.341764"; conf_hi "12.601915"; cov "67.780058"; full_read_support "yes";
Chr3	Cufflinks	exon	6336736	6337026	1000	+	.	gene_id "CUFF.6219"; transcript_id "AT3G18480.1"; exon_number "1"; FPKM "11.4718393697"; frac "1.000000"; conf_lo "10.341764"; conf_hi "12.601915"; cov "67.780058";
Chr3	Cufflinks	exon	6337427	6337537	1000	+	.	gene_id "CUFF.6219"; transcript_id "AT3G18480.1"; exon_number "2"; FPKM "11.4718393697"; frac "1.000000"; conf_lo "10.341764"; conf_hi "12.601915"; cov "67.780058";
Chr3	Cufflinks	exon	6337657	6337835	1000	+	.	gene_id "CUFF.6219"; transcript_id "AT3G18480.1"; exon_number "3"; FPKM "11.4718393697"; frac "1.000000"; conf_lo "10.341764"; conf_hi "12.601915"; cov "67.780058";
Chr3	Cufflinks	exon	6337918	6338067	1000	+	.	gene_id "CUFF.6219"; transcript_id "AT3G18480.1"; exon_number "4"; FPKM "11.4718393697"; frac "1.000000"; conf_lo "10.341764"; conf_hi "12.601915"; cov "67.780058";
Chr3	Cufflinks	exon	6338291	6338379	1000	+	.	gene_id "CUFF.6219"; transcript_id "AT3G18480.1"; exon_number "5"; FPKM "11.4718393697"; frac "1.000000"; conf_lo "10.341764"; conf_hi "12.601915"; cov "67.780058";
Chr3	Cufflinks	exon	6338467	6338576	1000	+	.	gene_id "CUFF.6219"; transcript_id "AT3G18480.1"; exon_number "6"; FPKM "11.4718393697"; frac "1.000000"; conf_lo "10.341764"; conf_hi "12.601915"; cov "67.780058";
Chr3	Cufflinks	exon	6338696	6338790	1000	+	.	gene_id "CUFF.6219"; transcript_id "AT3G18480.1"; exon_number "7"; FPKM "11.4718393697"; frac "1.000000"; conf_lo "10.341764"; conf_hi "12.601915"; cov "67.780058";
Chr3	Cufflinks	exon	6338888	6338943	1000	+	.	gene_id "CUFF.6219"; transcript_id "AT3G18480.1"; exon_number "8"; FPKM "11.4718393697"; frac "1.000000"; conf_lo "10.341764"; conf_hi "12.601915"; cov "67.780058";
Chr3	Cufflinks	exon	6339043	6339208	1000	+	.	gene_id "CUFF.6219"; transcript_id "AT3G18480.1"; exon_number "9"; FPKM "11.4718393697"; frac "1.000000"; conf_lo "10.341764"; conf_hi "12.601915"; cov "67.780058";
Chr3	Cufflinks	exon	6339326	6339418	1000	+	.	gene_id "CUFF.6219"; transcript_id "AT3G18480.1"; exon_number "10"; FPKM "11.4718393697"; frac "1.000000"; conf_lo "10.341764"; conf_hi "12.601915"; cov "67.780058";
Chr3	Cufflinks	exon	6339551	6339679	1000	+	.	gene_id "CUFF.6219"; transcript_id "AT3G18480.1"; exon_number "11"; FPKM "11.4718393697"; frac "1.000000"; conf_lo "10.341764"; conf_hi "12.601915"; cov "67.780058";
Chr3	Cufflinks	exon	6339803	6339922	1000	+	.	gene_id "CUFF.6219"; transcript_id "AT3G18480.1"; exon_number "12"; FPKM "11.4718393697"; frac "1.000000"; conf_lo "10.341764"; conf_hi "12.601915"; cov "67.780058";
Chr3	Cufflinks	exon	6340043	6340123	1000	+	.	gene_id "CUFF.6219"; transcript_id "AT3G18480.1"; exon_number "13"; FPKM "11.4718393697"; frac "1.000000"; conf_lo "10.341764"; conf_hi "12.601915"; cov "67.780058";
Chr3	Cufflinks	exon	6340552	6340659	1000	+	.	gene_id "CUFF.6219"; transcript_id "AT3G18480.1"; exon_number "14"; FPKM "11.4718393697"; frac "1.000000"; conf_lo "10.341764"; conf_hi "12.601915"; cov "67.780058";
Chr3	Cufflinks	exon	6340762	6340905	1000	+	.	gene_id "CUFF.6219"; transcript_id "AT3G18480.1"; exon_number "15"; FPKM "11.4718393697"; frac "1.000000"; conf_lo "10.341764"; conf_hi "12.601915"; cov "67.780058";
Chr3	Cufflinks	exon	6340995	6341096	1000	+	.	gene_id "CUFF.6219"; transcript_id "AT3G18480.1"; exon_number "16"; FPKM "11.4718393697"; frac "1.000000"; conf_lo "10.341764"; conf_hi "12.601915"; cov "67.780058";
Chr3	Cufflinks	exon	6341187	6341266	1000	+	.	gene_id "CUFF.6219"; transcript_id "AT3G18480.1"; exon_number "17"; FPKM "11.4718393697"; frac "1.000000"; conf_lo "10.341764"; conf_hi "12.601915"; cov "67.780058";
Chr3	Cufflinks	exon	6341354	6341446	1000	+	.	gene_id "CUFF.6219"; transcript_id "AT3G18480.1"; exon_number "18"; FPKM "11.4718393697"; frac "1.000000"; conf_lo "10.341764"; conf_hi "12.601915"; cov "67.780058";
Chr3	Cufflinks	exon	6341536	6341788	1000	+	.	gene_id "CUFF.6219"; transcript_id "AT3G18480.1"; exon_number "19"; FPKM "11.4718393697"; frac "1.000000"; conf_lo "10.341764"; conf_hi "12.601915"; cov "67.780058";
Chr3	Cufflinks	transcript	6341918	6343178	1	-	.	gene_id "AT3G18485"; transcript_id "AT3G18485.1"; FPKM "0.0000000000"; frac "0.000000"; conf_lo "0.000000"; conf_hi "0.000000"; cov "0.000000"; full_read_support "no";
Chr3	Cufflinks	exon	6341918	6342465	1	-	.	gene_id "AT3G18485"; transcript_id "AT3G18485.1"; exon_number "1"; FPKM "0.0000000000"; frac "0.000000"; conf_lo "0.000000"; conf_hi "0.000000"; cov "0.000000";
Chr3	Cufflinks	exon	6342566	6343178	1	-	.	gene_id "AT3G18485"; transcript_id "AT3G18485.1"; exon_number "2"; FPKM "0.0000000000"; frac "0.000000"; conf_lo "0.000000"; conf_hi "0.000000"; cov "0.000000";
Chr3	Cufflinks	transcript	6348755	6350668	1000	-	.	gene_id "AT3G18490"; transcript_id "AT3G18490.1"; FPKM "12.7179740951"; frac "1.000000"; conf_lo "11.373494"; conf_hi "14.062454"; cov "75.111312"; full_read_support "yes";
Chr3	Cufflinks	exon	6348755	6350668	1000	-	.	gene_id "AT3G18490"; transcript_id "AT3G18490.1"; exon_number "1"; FPKM "12.7179740951"; frac "1.000000"; conf_lo "11.373494"; conf_hi "14.062454"; cov "75.111312";
Chr3	Cufflinks	transcript	6352477	6355358	1	+	.	gene_id "CUFF.6220"; transcript_id "AT3G18500.3"; FPKM "0.0000000000"; frac "0.000000"; conf_lo "0.000000"; conf_hi "0.079073"; cov "0.000000"; full_read_support "yes";
Chr3	Cufflinks	exon	6352477	6352856	1	+	.	gene_id "CUFF.6220"; transcript_id "AT3G18500.3"; exon_number "1"; FPKM "0.0000000000"; frac "0.000000"; conf_lo "0.000000"; conf_hi "0.079073"; cov "0.000000";
Chr3	Cufflinks	exon	6353031	6353200	1	+	.	gene_id "CUFF.6220"; transcript_id "AT3G18500.3"; exon_number "2"; FPKM "0.0000000000"; frac "0.000000"; conf_lo "0.000000"; conf_hi "0.079073"; cov "0.000000";
Chr3	Cufflinks	exon	6353271	6353336	1	+	.	gene_id "CUFF.6220"; transcript_id "AT3G18500.3"; exon_number "3"; FPKM "0.0000000000"; frac "0.000000"; conf_lo "0.000000"; conf_hi "0.079073"; cov "0.000000";
Chr3	Cufflinks	exon	6353502	6353554	1	+	.	gene_id "CUFF.6220"; transcript_id "AT3G18500.3"; exon_number "4"; FPKM "0.0000000000"; frac "0.000000"; conf_lo "0.000000"; conf_hi "0.079073"; cov "0.000000";
Chr3	Cufflinks	exon	6353648	6353729	1	+	.	gene_id "CUFF.6220"; transcript_id "AT3G18500.3"; exon_number "5"; FPKM "0.0000000000"; frac "0.000000"; conf_lo "0.000000"; conf_hi "0.079073"; cov "0.000000";
Chr3	Cufflinks	exon	6353817	6353906	1	+	.	gene_id "CUFF.6220"; transcript_id "AT3G18500.3"; exon_number "6"; FPKM "0.0000000000"; frac "0.000000"; conf_lo "0.000000"; conf_hi "0.079073"; cov "0.000000";
Chr3	Cufflinks	exon	6354203	6354295	1	+	.	gene_id "CUFF.6220"; transcript_id "AT3G18500.3"; exon_number "7"; FPKM "0.0000000000"; frac "0.000000"; conf_lo "0.000000"; conf_hi "0.079073"; cov "0.000000";
Chr3	Cufflinks	exon	6354379	6354411	1	+	.	gene_id "CUFF.6220"; transcript_id "AT3G18500.3"; exon_number "8"; FPKM "0.0000000000"; frac "0.000000"; conf_lo "0.000000"; conf_hi "0.079073"; cov "0.000000";
Chr3	Cufflinks	exon	6354499	6354605	1	+	.	gene_id "CUFF.6220"; transcript_id "AT3G18500.3"; exon_number "9"; FPKM "0.0000000000"; frac "0.000000"; conf_lo "0.000000"; conf_hi "0.079073"; cov "0.000000";
Chr3	Cufflinks	exon	6354697	6354808	1	+	.	gene_id "CUFF.6220"; transcript_id "AT3G18500.3"; exon_number "10"; FPKM "0.0000000000"; frac "0.000000"; conf_lo "0.000000"; conf_hi "0.079073"; cov "0.000000";
Chr3	Cufflinks	exon	6354886	6354971	1	+	.	gene_id "CUFF.6220"; transcript_id "AT3G18500.3"; exon_number "11"; FPKM "0.0000000000"; frac "0.000000"; conf_lo "0.000000"; conf_hi "0.079073"; cov "0.000000";
Chr3	Cufflinks	exon	6355068	6355152	1	+	.	gene_id "CUFF.6220"; transcript_id "AT3G18500.3"; exon_number "12"; FPKM "0.0000000000"; frac "0.000000"; conf_lo "0.000000"; conf_hi "0.079073"; cov "0.000000";
Chr3	Cufflinks	exon	6355238	6355358	1	+	.	gene_id "CUFF.6220"; transcript_id "AT3G18500.3"; exon_number "13"; FPKM "0.0000000000"; frac "0.000000"; conf_lo "0.000000"; conf_hi "0.079073"; cov "0.000000";
Chr3	Cufflinks	transcript	6352477	6356253	102	+	.	gene_id "CUFF.6220"; transcript_id "CUFF.6220.2"; FPKM "1.5420033136"; frac "0.335515"; conf_lo "1.070789"; conf_hi "2.013218"; cov "9.115593"; full_read_support "no";
Chr3	Cufflinks	exon	6352477	6352856	102	+	.	gene_id "CUFF.6220"; transcript_id "CUFF.6220.2"; exon_number "1"; FPKM "1.5420033136"; frac "0.335515"; conf_lo "1.070789"; conf_hi "2.013218"; cov "9.115593";
Chr3	Cufflinks	exon	6353031	6353200	102	+	.	gene_id "CUFF.6220"; transcript_id "CUFF.6220.2"; exon_number "2"; FPKM "1.5420033136"; frac "0.335515"; conf_lo "1.070789"; conf_hi "2.013218"; cov "9.115593";
Chr3	Cufflinks	exon	6353271	6353336	102	+	.	gene_id "CUFF.6220"; transcript_id "CUFF.6220.2"; exon_number "3"; FPKM "1.5420033136"; frac "0.335515"; conf_lo "1.070789"; conf_hi "2.013218"; cov "9.115593";
Chr3	Cufflinks	exon	6353502	6353554	102	+	.	gene_id "CUFF.6220"; transcript_id "CUFF.6220.2"; exon_number "4"; FPKM "1.5420033136"; frac "0.335515"; conf_lo "1.070789"; conf_hi "2.013218"; cov "9.115593";
Chr3	Cufflinks	exon	6353648	6353729	102	+	.	gene_id "CUFF.6220"; transcript_id "CUFF.6220.2"; exon_number "5"; FPKM "1.5420033136"; frac "0.335515"; conf_lo "1.070789"; conf_hi "2.013218"; cov "9.115593";
Chr3	Cufflinks	exon	6353817	6353906	102	+	.	gene_id "CUFF.6220"; transcript_id "CUFF.6220.2"; exon_number "6"; FPKM "1.5420033136"; frac "0.335515"; conf_lo "1.070789"; conf_hi "2.013218"; cov "9.115593";
Chr3	Cufflinks	exon	6354203	6354295	102	+	.	gene_id "CUFF.6220"; transcript_id "CUFF.6220.2"; exon_number "7"; FPKM "1.5420033136"; frac "0.335515"; conf_lo "1.070789"; conf_hi "2.013218"; cov "9.115593";
Chr3	Cufflinks	exon	6354379	6354411	102	+	.	gene_id "CUFF.6220"; transcript_id "CUFF.6220.2"; exon_number "8"; FPKM "1.5420033136"; frac "0.335515"; conf_lo "1.070789"; conf_hi "2.013218"; cov "9.115593";
Chr3	Cufflinks	exon	6354499	6354605	102	+	.	gene_id "CUFF.6220"; transcript_id "CUFF.6220.2"; exon_number "9"; FPKM "1.5420033136"; frac "0.335515"; conf_lo "1.070789"; conf_hi "2.013218"; cov "9.115593";
Chr3	Cufflinks	exon	6354697	6354808	102	+	.	gene_id "CUFF.6220"; transcript_id "CUFF.6220.2"; exon_number "10"; FPKM "1.5420033136"; frac "0.335515"; conf_lo "1.070789"; conf_hi "2.013218"; cov "9.115593";
Chr3	Cufflinks	exon	6354886	6354971	102	+	.	gene_id "CUFF.6220"; transcript_id "CUFF.6220.2"; exon_number "11"; FPKM "1.5420033136"; frac "0.335515"; conf_lo "1.070789"; conf_hi "2.013218"; cov "9.115593";
Chr3	Cufflinks	exon	6355068	6355152	102	+	.	gene_id "CUFF.6220"; transcript_id "CUFF.6220.2"; exon_number "12"; FPKM "1.5420033136"; frac "0.335515"; conf_lo "1.070789"; conf_hi "2.013218"; cov "9.115593";
Chr3	Cufflinks	exon	6355238	6355818	102	+	.	gene_id "CUFF.6220"; transcript_id "CUFF.6220.2"; exon_number "13"; FPKM "1.5420033136"; frac "0.335515"; conf_lo "1.070789"; conf_hi "2.013218"; cov "9.115593";
Chr3	Cufflinks	exon	6355889	6356253	102	+	.	gene_id "CUFF.6220"; transcript_id "CUFF.6220.2"; exon_number "14"; FPKM "1.5420033136"; frac "0.335515"; conf_lo "1.070789"; conf_hi "2.013218"; cov "9.115593";
Chr3	Cufflinks	transcript	6352489	6355440	1	+	.	gene_id "CUFF.6220"; transcript_id "AT3G18500.2"; FPKM "0.0000000000"; frac "0.000000"; conf_lo "0.000000"; conf_hi "0.075149"; cov "0.000000"; full_read_support "no";
Chr3	Cufflinks	exon	6352489	6352856	1	+	.	gene_id "CUFF.6220"; transcript_id "AT3G18500.2"; exon_number "1"; FPKM "0.0000000000"; frac "0.000000"; conf_lo "0.000000"; conf_hi "0.075149"; cov "0.000000";
Chr3	Cufflinks	exon	6353031	6353200	1	+	.	gene_id "CUFF.6220"; transcript_id "AT3G18500.2"; exon_number "2"; FPKM "0.0000000000"; frac "0.000000"; conf_lo "0.000000"; conf_hi "0.075149"; cov "0.000000";
Chr3	Cufflinks	exon	6353271	6353336	1	+	.	gene_id "CUFF.6220"; transcript_id "AT3G18500.2"; exon_number "3"; FPKM "0.0000000000"; frac "0.000000"; conf_lo "0.000000"; conf_hi "0.075149"; cov "0.000000";
Chr3	Cufflinks	exon	6353502	6353554	1	+	.	gene_id "CUFF.6220"; transcript_id "AT3G18500.2"; exon_number "4"; FPKM "0.0000000000"; frac "0.000000"; conf_lo "0.000000"; conf_hi "0.075149"; cov "0.000000";
Chr3	Cufflinks	exon	6353648	6353729	1	+	.	gene_id "CUFF.6220"; transcript_id "AT3G18500.2"; exon_number "5"; FPKM "0.0000000000"; frac "0.000000"; conf_lo "0.000000"; conf_hi "0.075149"; cov "0.000000";
Chr3	Cufflinks	exon	6353817	6353906	1	+	.	gene_id "CUFF.6220"; transcript_id "AT3G18500.2"; exon_number "6"; FPKM "0.0000000000"; frac "0.000000"; conf_lo "0.000000"; conf_hi "0.075149"; cov "0.000000";
Chr3	Cufflinks	exon	6354203	6354295	1	+	.	gene_id "CUFF.6220"; transcript_id "AT3G18500.2"; exon_number "7"; FPKM "0.0000000000"; frac "0.000000"; conf_lo "0.000000"; conf_hi "0.075149"; cov "0.000000";
Chr3	Cufflinks	exon	6354379	6354411	1	+	.	gene_id "CUFF.6220"; transcript_id "AT3G18500.2"; exon_number "8"; FPKM "0.0000000000"; frac "0.000000"; conf_lo "0.000000"; conf_hi "0.075149"; cov "0.000000";
Chr3	Cufflinks	exon	6354499	6354605	1	+	.	gene_id "CUFF.6220"; transcript_id "AT3G18500.2"; exon_number "9"; FPKM "0.0000000000"; frac "0.000000"; conf_lo "0.000000"; conf_hi "0.075149"; cov "0.000000";
Chr3	Cufflinks	exon	6354700	6354808	1	+	.	gene_id "CUFF.6220"; transcript_id "AT3G18500.2"; exon_number "10"; FPKM "0.0000000000"; frac "0.000000"; conf_lo "0.000000"; conf_hi "0.075149"; cov "0.000000";
Chr3	Cufflinks	exon	6354886	6354971	1	+	.	gene_id "CUFF.6220"; transcript_id "AT3G18500.2"; exon_number "11"; FPKM "0.0000000000"; frac "0.000000"; conf_lo "0.000000"; conf_hi "0.075149"; cov "0.000000";
Chr3	Cufflinks	exon	6355068	6355152	1	+	.	gene_id "CUFF.6220"; transcript_id "AT3G18500.2"; exon_number "12"; FPKM "0.0000000000"; frac "0.000000"; conf_lo "0.000000"; conf_hi "0.075149"; cov "0.000000";
Chr3	Cufflinks	exon	6355238	6355440	1	+	.	gene_id "CUFF.6220"; transcript_id "AT3G18500.2"; exon_number "13"; FPKM "0.0000000000"; frac "0.000000"; conf_lo "0.000000"; conf_hi "0.075149"; cov "0.000000";
Chr3	Cufflinks	transcript	6352538	6355442	1	+	.	gene_id "CUFF.6220"; transcript_id "AT3G18500.1"; FPKM "0.0000000000"; frac "0.000000"; conf_lo "0.000000"; conf_hi "0.082014"; cov "0.000000"; full_read_support "no";
Chr3	Cufflinks	exon	6352538	6352856	1	+	.	gene_id "CUFF.6220"; transcript_id "AT3G18500.1"; exon_number "1"; FPKM "0.0000000000"; frac "0.000000"; conf_lo "0.000000"; conf_hi "0.082014"; cov "0.000000";
Chr3	Cufflinks	exon	6353031	6353200	1	+	.	gene_id "CUFF.6220"; transcript_id "AT3G18500.1"; exon_number "2"; FPKM "0.0000000000"; frac "0.000000"; conf_lo "0.000000"; conf_hi "0.082014"; cov "0.000000";
Chr3	Cufflinks	exon	6353502	6353554	1	+	.	gene_id "CUFF.6220"; transcript_id "AT3G18500.1"; exon_number "3"; FPKM "0.0000000000"; frac "0.000000"; conf_lo "0.000000"; conf_hi "0.082014"; cov "0.000000";
Chr3	Cufflinks	exon	6353648	6353729	1	+	.	gene_id "CUFF.6220"; transcript_id "AT3G18500.1"; exon_number "4"; FPKM "0.0000000000"; frac "0.000000"; conf_lo "0.000000"; conf_hi "0.082014"; cov "0.000000";
Chr3	Cufflinks	exon	6353817	6353906	1	+	.	gene_id "CUFF.6220"; transcript_id "AT3G18500.1"; exon_number "5"; FPKM "0.0000000000"; frac "0.000000"; conf_lo "0.000000"; conf_hi "0.082014"; cov "0.000000";
Chr3	Cufflinks	exon	6354203	6354295	1	+	.	gene_id "CUFF.6220"; transcript_id "AT3G18500.1"; exon_number "6"; FPKM "0.0000000000"; frac "0.000000"; conf_lo "0.000000"; conf_hi "0.082014"; cov "0.000000";
Chr3	Cufflinks	exon	6354379	6354411	1	+	.	gene_id "CUFF.6220"; transcript_id "AT3G18500.1"; exon_number "7"; FPKM "0.0000000000"; frac "0.000000"; conf_lo "0.000000"; conf_hi "0.082014"; cov "0.000000";
Chr3	Cufflinks	exon	6354499	6354605	1	+	.	gene_id "CUFF.6220"; transcript_id "AT3G18500.1"; exon_number "8"; FPKM "0.0000000000"; frac "0.000000"; conf_lo "0.000000"; conf_hi "0.082014"; cov "0.000000";
Chr3	Cufflinks	exon	6354700	6354808	1	+	.	gene_id "CUFF.6220"; transcript_id "AT3G18500.1"; exon_number "9"; FPKM "0.0000000000"; frac "0.000000"; conf_lo "0.000000"; conf_hi "0.082014"; cov "0.000000";
Chr3	Cufflinks	exon	6354886	6354971	1	+	.	gene_id "CUFF.6220"; transcript_id "AT3G18500.1"; exon_number "10"; FPKM "0.0000000000"; frac "0.000000"; conf_lo "0.000000"; conf_hi "0.082014"; cov "0.000000";
Chr3	Cufflinks	exon	6355068	6355152	1	+	.	gene_id "CUFF.6220"; transcript_id "AT3G18500.1"; exon_number "11"; FPKM "0.0000000000"; frac "0.000000"; conf_lo "0.000000"; conf_hi "0.082014"; cov "0.000000";
Chr3	Cufflinks	exon	6355238	6355442	1	+	.	gene_id "CUFF.6220"; transcript_id "AT3G18500.1"; exon_number "12"; FPKM "0.0000000000"; frac "0.000000"; conf_lo "0.000000"; conf_hi "0.082014"; cov "0.000000";
Chr3	Cufflinks	transcript	6355664	6356153	1000	+	.	gene_id "CUFF.6220"; transcript_id "AT3G18510.1"; FPKM "15.0859401773"; frac "0.350469"; conf_lo "11.105172"; conf_hi "19.066709"; cov "89.180932"; full_read_support "yes";
Chr3	Cufflinks	exon	6355664	6355818	1000	+	.	gene_id "CUFF.6220"; transcript_id "AT3G18510.1"; exon_number "1"; FPKM "15.0859401773"; frac "0.350469"; conf_lo "11.105172"; conf_hi "19.066709"; cov "89.180932";
Chr3	Cufflinks	exon	6355889	6356153	1000	+	.	gene_id "CUFF.6220"; transcript_id "AT3G18510.1"; exon_number "2"; FPKM "15.0859401773"; frac "0.350469"; conf_lo "11.105172"; conf_hi "19.066709"; cov "89.180932";
Chr3	Cufflinks	transcript	6360135	6360296	1	+	.	gene_id "AT3G18518"; transcript_id "AT3G18518.1"; FPKM "0.0000000000"; frac "0.000000"; conf_lo "0.000000"; conf_hi "0.000000"; cov "0.000000"; full_read_support "no";
Chr3	Cufflinks	exon	6360135	6360296	1	+	.	gene_id "AT3G18518"; transcript_id "AT3G18518.1"; exon_number "1"; FPKM "0.0000000000"; frac "0.000000"; conf_lo "0.000000"; conf_hi "0.000000"; cov "0.000000";
Chr3	Cufflinks	transcript	6361176	6365615	1	+	.	gene_id "CUFF.6221"; transcript_id "AT3G18520.2"; FPKM "0.0000000000"; frac "0.000000"; conf_lo "0.000000"; conf_hi "0.053762"; cov "0.000000"; full_read_support "no";
Chr3	Cufflinks	exon	6361176	6361294	1	+	.	gene_id "CUFF.6221"; transcript_id "AT3G18520.2"; exon_number "1"; FPKM "0.0000000000"; frac "0.000000"; conf_lo "0.000000"; conf_hi "0.053762"; cov "0.000000";
Chr3	Cufflinks	exon	6361553	6361739	1	+	.	gene_id "CUFF.6221"; transcript_id "AT3G18520.2"; exon_number "2"; FPKM "0.0000000000"; frac "0.000000"; conf_lo "0.000000"; conf_hi "0.053762"; cov "0.000000";
Chr3	Cufflinks	exon	6361834	6362019	1	+	.	gene_id "CUFF.6221"; transcript_id "AT3G18520.2"; exon_number "3"; FPKM "0.0000000000"; frac "0.000000"; conf_lo "0.000000"; conf_hi "0.053762"; cov "0.000000";
Chr3	Cufflinks	exon	6362147	6362249	1	+	.	gene_id "CUFF.6221"; transcript_id "AT3G18520.2"; exon_number "4"; FPKM "0.0000000000"; frac "0.000000"; conf_lo "0.000000"; conf_hi "0.053762"; cov "0.000000";
Chr3	Cufflinks	exon	6362366	6362430	1	+	.	gene_id "CUFF.6221"; transcript_id "AT3G18520.2"; exon_number "5"; FPKM "0.0000000000"; frac "0.000000"; conf_lo "0.000000"; conf_hi "0.053762"; cov "0.000000";
Chr3	Cufflinks	exon	6362570	6362645	1	+	.	gene_id "CUFF.6221"; transcript_id "AT3G18520.2"; exon_number "6"; FPKM "0.0000000000"; frac "0.000000"; conf_lo "0.000000"; conf_hi "0.053762"; cov "0.000000";
Chr3	Cufflinks	exon	6362965	6363029	1	+	.	gene_id "CUFF.6221"; transcript_id "AT3G18520.2"; exon_number "7"; FPKM "0.0000000000"; frac "0.000000"; conf_lo "0.000000"; conf_hi "0.053762"; cov "0.000000";
Chr3	Cufflinks	exon	6363132	6363187	1	+	.	gene_id "CUFF.6221"; transcript_id "AT3G18520.2"; exon_number "8"; FPKM "0.0000000000"; frac "0.000000"; conf_lo "0.000000"; conf_hi "0.053762"; cov "0.000000";
Chr3	Cufflinks	exon	6363352	6363475	1	+	.	gene_id "CUFF.6221"; transcript_id "AT3G18520.2"; exon_number "9"; FPKM "0.0000000000"; frac "0.000000"; conf_lo "0.000000"; conf_hi "0.053762"; cov "0.000000";
Chr3	Cufflinks	exon	6363586	6363711	1	+	.	gene_id "CUFF.6221"; transcript_id "AT3G18520.2"; exon_number "10"; FPKM "0.0000000000"; frac "0.000000"; conf_lo "0.000000"; conf_hi "0.053762"; cov "0.000000";
Chr3	Cufflinks	exon	6363828	6363878	1	+	.	gene_id "CUFF.6221"; transcript_id "AT3G18520.2"; exon_number "11"; FPKM "0.0000000000"; frac "0.000000"; conf_lo "0.000000"; conf_hi "0.053762"; cov "0.000000";
Chr3	Cufflinks	exon	6363992	6364060	1	+	.	gene_id "CUFF.6221"; transcript_id "AT3G18520.2"; exon_number "12"; FPKM "0.0000000000"; frac "0.000000"; conf_lo "0.000000"; conf_hi "0.053762"; cov "0.000000";
Chr3	Cufflinks	exon	6364279	6364387	1	+	.	gene_id "CUFF.6221"; transcript_id "AT3G18520.2"; exon_number "13"; FPKM "0.0000000000"; frac "0.000000"; conf_lo "0.000000"; conf_hi "0.053762"; cov "0.000000";
Chr3	Cufflinks	exon	6364531	6364610	1	+	.	gene_id "CUFF.6221"; transcript_id "AT3G18520.2"; exon_number "14"; FPKM "0.0000000000"; frac "0.000000"; conf_lo "0.000000"; conf_hi "0.053762"; cov "0.000000";
Chr3	Cufflinks	exon	6364713	6364795	1	+	.	gene_id "CUFF.6221"; transcript_id "AT3G18520.2"; exon_number "15"; FPKM "0.0000000000"; frac "0.000000"; conf_lo "0.000000"; conf_hi "0.053762"; cov "0.000000";
Chr3	Cufflinks	exon	6364877	6364922	1	+	.	gene_id "CUFF.6221"; transcript_id "AT3G18520.2"; exon_number "16"; FPKM "0.0000000000"; frac "0.000000"; conf_lo "0.000000"; conf_hi "0.053762"; cov "0.000000";
Chr3	Cufflinks	exon	6365004	6365182	1	+	.	gene_id "CUFF.6221"; transcript_id "AT3G18520.2"; exon_number "17"; FPKM "0.0000000000"; frac "0.000000"; conf_lo "0.000000"; conf_hi "0.053762"; cov "0.000000";
Chr3	Cufflinks	exon	6365258	6365615	1	+	.	gene_id "CUFF.6221"; transcript_id "AT3G18520.2"; exon_number "18"; FPKM "0.0000000000"; frac "0.000000"; conf_lo "0.000000"; conf_hi "0.053762"; cov "0.000000";
Chr3	Cufflinks	transcript	6361176	6363538	382	+	.	gene_id "CUFF.6221"; transcript_id "CUFF.6221.2"; FPKM "3.7341444396"; frac "0.209618"; conf_lo "2.845729"; conf_hi "4.622560"; cov "22.072648"; full_read_support "yes";
Chr3	Cufflinks	exon	6361176	6361294	382	+	.	gene_id "CUFF.6221"; transcript_id "CUFF.6221.2"; exon_number "1"; FPKM "3.7341444396"; frac "0.209618"; conf_lo "2.845729"; conf_hi "4.622560"; cov "22.072648";
Chr3	Cufflinks	exon	6361553	6361739	382	+	.	gene_id "CUFF.6221"; transcript_id "CUFF.6221.2"; exon_number "2"; FPKM "3.7341444396"; frac "0.209618"; conf_lo "2.845729"; conf_hi "4.622560"; cov "22.072648";
Chr3	Cufflinks	exon	6361834	6362019	382	+	.	gene_id "CUFF.6221"; transcript_id "CUFF.6221.2"; exon_number "3"; FPKM "3.7341444396"; frac "0.209618"; conf_lo "2.845729"; conf_hi "4.622560"; cov "22.072648";
Chr3	Cufflinks	exon	6362147	6362249	382	+	.	gene_id "CUFF.6221"; transcript_id "CUFF.6221.2"; exon_number "4"; FPKM "3.7341444396"; frac "0.209618"; conf_lo "2.845729"; conf_hi "4.622560"; cov "22.072648";
Chr3	Cufflinks	exon	6362366	6363029	382	+	.	gene_id "CUFF.6221"; transcript_id "CUFF.6221.2"; exon_number "5"; FPKM "3.7341444396"; frac "0.209618"; conf_lo "2.845729"; conf_hi "4.622560"; cov "22.072648";
Chr3	Cufflinks	exon	6363132	6363187	382	+	.	gene_id "CUFF.6221"; transcript_id "CUFF.6221.2"; exon_number "6"; FPKM "3.7341444396"; frac "0.209618"; conf_lo "2.845729"; conf_hi "4.622560"; cov "22.072648";
Chr3	Cufflinks	exon	6363352	6363538	382	+	.	gene_id "CUFF.6221"; transcript_id "CUFF.6221.2"; exon_number "7"; FPKM "3.7341444396"; frac "0.209618"; conf_lo "2.845729"; conf_hi "4.622560"; cov "22.072648";
Chr3	Cufflinks	transcript	6361176	6365615	1000	+	.	gene_id "CUFF.6221"; transcript_id "AT3G18520.1"; FPKM "9.7726756392"; frac "0.790382"; conf_lo "8.625994"; conf_hi "10.919357"; cov "57.766600"; full_read_support "yes";
Chr3	Cufflinks	exon	6361176	6361294	1000	+	.	gene_id "CUFF.6221"; transcript_id "AT3G18520.1"; exon_number "1"; FPKM "9.7726756392"; frac "0.790382"; conf_lo "8.625994"; conf_hi "10.919357"; cov "57.766600";
Chr3	Cufflinks	exon	6361553	6361739	1000	+	.	gene_id "CUFF.6221"; transcript_id "AT3G18520.1"; exon_number "2"; FPKM "9.7726756392"; frac "0.790382"; conf_lo "8.625994"; conf_hi "10.919357"; cov "57.766600";
Chr3	Cufflinks	exon	6361834	6362019	1000	+	.	gene_id "CUFF.6221"; transcript_id "AT3G18520.1"; exon_number "3"; FPKM "9.7726756392"; frac "0.790382"; conf_lo "8.625994"; conf_hi "10.919357"; cov "57.766600";
Chr3	Cufflinks	exon	6362147	6362249	1000	+	.	gene_id "CUFF.6221"; transcript_id "AT3G18520.1"; exon_number "4"; FPKM "9.7726756392"; frac "0.790382"; conf_lo "8.625994"; conf_hi "10.919357"; cov "57.766600";
Chr3	Cufflinks	exon	6362366	6362430	1000	+	.	gene_id "CUFF.6221"; transcript_id "AT3G18520.1"; exon_number "5"; FPKM "9.7726756392"; frac "0.790382"; conf_lo "8.625994"; conf_hi "10.919357"; cov "57.766600";
Chr3	Cufflinks	exon	6362570	6362645	1000	+	.	gene_id "CUFF.6221"; transcript_id "AT3G18520.1"; exon_number "6"; FPKM "9.7726756392"; frac "0.790382"; conf_lo "8.625994"; conf_hi "10.919357"; cov "57.766600";
Chr3	Cufflinks	exon	6362965	6363029	1000	+	.	gene_id "CUFF.6221"; transcript_id "AT3G18520.1"; exon_number "7"; FPKM "9.7726756392"; frac "0.790382"; conf_lo "8.625994"; conf_hi "10.919357"; cov "57.766600";
Chr3	Cufflinks	exon	6363132	6363187	1000	+	.	gene_id "CUFF.6221"; transcript_id "AT3G18520.1"; exon_number "8"; FPKM "9.7726756392"; frac "0.790382"; conf_lo "8.625994"; conf_hi "10.919357"; cov "57.766600";
Chr3	Cufflinks	exon	6363352	6363475	1000	+	.	gene_id "CUFF.6221"; transcript_id "AT3G18520.1"; exon_number "9"; FPKM "9.7726756392"; frac "0.790382"; conf_lo "8.625994"; conf_hi "10.919357"; cov "57.766600";
Chr3	Cufflinks	exon	6363586	6363711	1000	+	.	gene_id "CUFF.6221"; transcript_id "AT3G18520.1"; exon_number "10"; FPKM "9.7726756392"; frac "0.790382"; conf_lo "8.625994"; conf_hi "10.919357"; cov "57.766600";
Chr3	Cufflinks	exon	6363828	6363878	1000	+	.	gene_id "CUFF.6221"; transcript_id "AT3G18520.1"; exon_number "11"; FPKM "9.7726756392"; frac "0.790382"; conf_lo "8.625994"; conf_hi "10.919357"; cov "57.766600";
Chr3	Cufflinks	exon	6363992	6364060	1000	+	.	gene_id "CUFF.6221"; transcript_id "AT3G18520.1"; exon_number "12"; FPKM "9.7726756392"; frac "0.790382"; conf_lo "8.625994"; conf_hi "10.919357"; cov "57.766600";
Chr3	Cufflinks	exon	6364279	6364387	1000	+	.	gene_id "CUFF.6221"; transcript_id "AT3G18520.1"; exon_number "13"; FPKM "9.7726756392"; frac "0.790382"; conf_lo "8.625994"; conf_hi "10.919357"; cov "57.766600";
Chr3	Cufflinks	exon	6364531	6364610	1000	+	.	gene_id "CUFF.6221"; transcript_id "AT3G18520.1"; exon_number "14"; FPKM "9.7726756392"; frac "0.790382"; conf_lo "8.625994"; conf_hi "10.919357"; cov "57.766600";
Chr3	Cufflinks	exon	6364713	6364795	1000	+	.	gene_id "CUFF.6221"; transcript_id "AT3G18520.1"; exon_number "15"; FPKM "9.7726756392"; frac "0.790382"; conf_lo "8.625994"; conf_hi "10.919357"; cov "57.766600";
Chr3	Cufflinks	exon	6364877	6364922	1000	+	.	gene_id "CUFF.6221"; transcript_id "AT3G18520.1"; exon_number "16"; FPKM "9.7726756392"; frac "0.790382"; conf_lo "8.625994"; conf_hi "10.919357"; cov "57.766600";
Chr3	Cufflinks	exon	6365004	6365178	1000	+	.	gene_id "CUFF.6221"; transcript_id "AT3G18520.1"; exon_number "17"; FPKM "9.7726756392"; frac "0.790382"; conf_lo "8.625994"; conf_hi "10.919357"; cov "57.766600";
Chr3	Cufflinks	exon	6365258	6365615	1000	+	.	gene_id "CUFF.6221"; transcript_id "AT3G18520.1"; exon_number "18"; FPKM "9.7726756392"; frac "0.790382"; conf_lo "8.625994"; conf_hi "10.919357"; cov "57.766600";
Chr3	Cufflinks	transcript	6368008	6372568	222	-	.	gene_id "CUFF.6222"; transcript_id "CUFF.6222.1"; FPKM "0.4419800854"; frac "0.158144"; conf_lo "0.215396"; conf_hi "0.668565"; cov "2.610511"; full_read_support "yes";
Chr3	Cufflinks	exon	6368008	6368354	222	-	.	gene_id "CUFF.6222"; transcript_id "CUFF.6222.1"; exon_number "1"; FPKM "0.4419800854"; frac "0.158144"; conf_lo "0.215396"; conf_hi "0.668565"; cov "2.610511";
Chr3	Cufflinks	exon	6368486	6368629	222	-	.	gene_id "CUFF.6222"; transcript_id "CUFF.6222.1"; exon_number "2"; FPKM "0.4419800854"; frac "0.158144"; conf_lo "0.215396"; conf_hi "0.668565"; cov "2.610511";
Chr3	Cufflinks	exon	6368774	6368967	222	-	.	gene_id "CUFF.6222"; transcript_id "CUFF.6222.1"; exon_number "3"; FPKM "0.4419800854"; frac "0.158144"; conf_lo "0.215396"; conf_hi "0.668565"; cov "2.610511";
Chr3	Cufflinks	exon	6369094	6369220	222	-	.	gene_id "CUFF.6222"; transcript_id "CUFF.6222.1"; exon_number "4"; FPKM "0.4419800854"; frac "0.158144"; conf_lo "0.215396"; conf_hi "0.668565"; cov "2.610511";
Chr3	Cufflinks	exon	6369308	6369418	222	-	.	gene_id "CUFF.6222"; transcript_id "CUFF.6222.1"; exon_number "5"; FPKM "0.4419800854"; frac "0.158144"; conf_lo "0.215396"; conf_hi "0.668565"; cov "2.610511";
Chr3	Cufflinks	exon	6369497	6369568	222	-	.	gene_id "CUFF.6222"; transcript_id "CUFF.6222.1"; exon_number "6"; FPKM "0.4419800854"; frac "0.158144"; conf_lo "0.215396"; conf_hi "0.668565"; cov "2.610511";
Chr3	Cufflinks	exon	6369673	6369763	222	-	.	gene_id "CUFF.6222"; transcript_id "CUFF.6222.1"; exon_number "7"; FPKM "0.4419800854"; frac "0.158144"; conf_lo "0.215396"; conf_hi "0.668565"; cov "2.610511";
Chr3	Cufflinks	exon	6369863	6369973	222	-	.	gene_id "CUFF.6222"; transcript_id "CUFF.6222.1"; exon_number "8"; FPKM "0.4419800854"; frac "0.158144"; conf_lo "0.215396"; conf_hi "0.668565"; cov "2.610511";
Chr3	Cufflinks	exon	6370078	6370632	222	-	.	gene_id "CUFF.6222"; transcript_id "CUFF.6222.1"; exon_number "9"; FPKM "0.4419800854"; frac "0.158144"; conf_lo "0.215396"; conf_hi "0.668565"; cov "2.610511";
Chr3	Cufflinks	exon	6370773	6371846	222	-	.	gene_id "CUFF.6222"; transcript_id "CUFF.6222.1"; exon_number "10"; FPKM "0.4419800854"; frac "0.158144"; conf_lo "0.215396"; conf_hi "0.668565"; cov "2.610511";
Chr3	Cufflinks	exon	6371928	6371960	222	-	.	gene_id "CUFF.6222"; transcript_id "CUFF.6222.1"; exon_number "11"; FPKM "0.4419800854"; frac "0.158144"; conf_lo "0.215396"; conf_hi "0.668565"; cov "2.610511";
Chr3	Cufflinks	exon	6372190	6372239	222	-	.	gene_id "CUFF.6222"; transcript_id "CUFF.6222.1"; exon_number "12"; FPKM "0.4419800854"; frac "0.158144"; conf_lo "0.215396"; conf_hi "0.668565"; cov "2.610511";
Chr3	Cufflinks	exon	6372361	6372568	222	-	.	gene_id "CUFF.6222"; transcript_id "CUFF.6222.1"; exon_number "13"; FPKM "0.4419800854"; frac "0.158144"; conf_lo "0.215396"; conf_hi "0.668565"; cov "2.610511";
Chr3	Cufflinks	transcript	6368010	6372568	1000	-	.	gene_id "CUFF.6222"; transcript_id "AT3G18524.1"; FPKM "1.9881783484"; frac "0.710656"; conf_lo "1.559707"; conf_hi "2.416650"; cov "11.742975"; full_read_support "yes";
Chr3	Cufflinks	exon	6368010	6368354	1000	-	.	gene_id "CUFF.6222"; transcript_id "AT3G18524.1"; exon_number "1"; FPKM "1.9881783484"; frac "0.710656"; conf_lo "1.559707"; conf_hi "2.416650"; cov "11.742975";
Chr3	Cufflinks	exon	6368486	6368629	1000	-	.	gene_id "CUFF.6222"; transcript_id "AT3G18524.1"; exon_number "2"; FPKM "1.9881783484"; frac "0.710656"; conf_lo "1.559707"; conf_hi "2.416650"; cov "11.742975";
Chr3	Cufflinks	exon	6368774	6368967	1000	-	.	gene_id "CUFF.6222"; transcript_id "AT3G18524.1"; exon_number "3"; FPKM "1.9881783484"; frac "0.710656"; conf_lo "1.559707"; conf_hi "2.416650"; cov "11.742975";
Chr3	Cufflinks	exon	6369094	6369220	1000	-	.	gene_id "CUFF.6222"; transcript_id "AT3G18524.1"; exon_number "4"; FPKM "1.9881783484"; frac "0.710656"; conf_lo "1.559707"; conf_hi "2.416650"; cov "11.742975";
Chr3	Cufflinks	exon	6369308	6369418	1000	-	.	gene_id "CUFF.6222"; transcript_id "AT3G18524.1"; exon_number "5"; FPKM "1.9881783484"; frac "0.710656"; conf_lo "1.559707"; conf_hi "2.416650"; cov "11.742975";
Chr3	Cufflinks	exon	6369497	6369568	1000	-	.	gene_id "CUFF.6222"; transcript_id "AT3G18524.1"; exon_number "6"; FPKM "1.9881783484"; frac "0.710656"; conf_lo "1.559707"; conf_hi "2.416650"; cov "11.742975";
Chr3	Cufflinks	exon	6369673	6369762	1000	-	.	gene_id "CUFF.6222"; transcript_id "AT3G18524.1"; exon_number "7"; FPKM "1.9881783484"; frac "0.710656"; conf_lo "1.559707"; conf_hi "2.416650"; cov "11.742975";
Chr3	Cufflinks	exon	6369863	6369973	1000	-	.	gene_id "CUFF.6222"; transcript_id "AT3G18524.1"; exon_number "8"; FPKM "1.9881783484"; frac "0.710656"; conf_lo "1.559707"; conf_hi "2.416650"; cov "11.742975";
Chr3	Cufflinks	exon	6370078	6370632	1000	-	.	gene_id "CUFF.6222"; transcript_id "AT3G18524.1"; exon_number "9"; FPKM "1.9881783484"; frac "0.710656"; conf_lo "1.559707"; conf_hi "2.416650"; cov "11.742975";
Chr3	Cufflinks	exon	6370773	6371846	1000	-	.	gene_id "CUFF.6222"; transcript_id "AT3G18524.1"; exon_number "10"; FPKM "1.9881783484"; frac "0.710656"; conf_lo "1.559707"; conf_hi "2.416650"; cov "11.742975";
Chr3	Cufflinks	exon	6371928	6371960	1000	-	.	gene_id "CUFF.6222"; transcript_id "AT3G18524.1"; exon_number "11"; FPKM "1.9881783484"; frac "0.710656"; conf_lo "1.559707"; conf_hi "2.416650"; cov "11.742975";
Chr3	Cufflinks	exon	6372190	6372239	1000	-	.	gene_id "CUFF.6222"; transcript_id "AT3G18524.1"; exon_number "12"; FPKM "1.9881783484"; frac "0.710656"; conf_lo "1.559707"; conf_hi "2.416650"; cov "11.742975";
Chr3	Cufflinks	exon	6372361	6372568	1000	-	.	gene_id "CUFF.6222"; transcript_id "AT3G18524.1"; exon_number "13"; FPKM "1.9881783484"; frac "0.710656"; conf_lo "1.559707"; conf_hi "2.416650"; cov "11.742975";
Chr3	Cufflinks	transcript	6369569	6372568	265	-	.	gene_id "CUFF.6222"; transcript_id "CUFF.6222.3"; FPKM "0.5278081342"; frac "0.131200"; conf_lo "0.213136"; conf_hi "0.842481"; cov "3.117445"; full_read_support "yes";
Chr3	Cufflinks	exon	6369569	6369762	265	-	.	gene_id "CUFF.6222"; transcript_id "CUFF.6222.3"; exon_number "1"; FPKM "0.5278081342"; frac "0.131200"; conf_lo "0.213136"; conf_hi "0.842481"; cov "3.117445";
Chr3	Cufflinks	exon	6369863	6369973	265	-	.	gene_id "CUFF.6222"; transcript_id "CUFF.6222.3"; exon_number "2"; FPKM "0.5278081342"; frac "0.131200"; conf_lo "0.213136"; conf_hi "0.842481"; cov "3.117445";
Chr3	Cufflinks	exon	6370078	6370632	265	-	.	gene_id "CUFF.6222"; transcript_id "CUFF.6222.3"; exon_number "3"; FPKM "0.5278081342"; frac "0.131200"; conf_lo "0.213136"; conf_hi "0.842481"; cov "3.117445";
Chr3	Cufflinks	exon	6370773	6371846	265	-	.	gene_id "CUFF.6222"; transcript_id "CUFF.6222.3"; exon_number "4"; FPKM "0.5278081342"; frac "0.131200"; conf_lo "0.213136"; conf_hi "0.842481"; cov "3.117445";
Chr3	Cufflinks	exon	6371928	6371960	265	-	.	gene_id "CUFF.6222"; transcript_id "CUFF.6222.3"; exon_number "5"; FPKM "0.5278081342"; frac "0.131200"; conf_lo "0.213136"; conf_hi "0.842481"; cov "3.117445";
Chr3	Cufflinks	exon	6372190	6372239	265	-	.	gene_id "CUFF.6222"; transcript_id "CUFF.6222.3"; exon_number "6"; FPKM "0.5278081342"; frac "0.131200"; conf_lo "0.213136"; conf_hi "0.842481"; cov "3.117445";
Chr3	Cufflinks	exon	6372361	6372568	265	-	.	gene_id "CUFF.6222"; transcript_id "CUFF.6222.3"; exon_number "7"; FPKM "0.5278081342"; frac "0.131200"; conf_lo "0.213136"; conf_hi "0.842481"; cov "3.117445";
Chr3	Cufflinks	transcript	6373535	6375723	1	-	.	gene_id "CUFF.6223"; transcript_id "AT3G18530.1"; FPKM "0.0000000000"; frac "0.000000"; conf_lo "0.000000"; conf_hi "0.082014"; cov "0.000000"; full_read_support "no";
Chr3	Cufflinks	exon	6373535	6373927	1	-	.	gene_id "CUFF.6223"; transcript_id "AT3G18530.1"; exon_number "1"; FPKM "0.0000000000"; frac "0.000000"; conf_lo "0.000000"; conf_hi "0.082014"; cov "0.000000";
Chr3	Cufflinks	exon	6374068	6374262	1	-	.	gene_id "CUFF.6223"; transcript_id "AT3G18530.1"; exon_number "2"; FPKM "0.0000000000"; frac "0.000000"; conf_lo "0.000000"; conf_hi "0.082014"; cov "0.000000";
Chr3	Cufflinks	exon	6374356	6374484	1	-	.	gene_id "CUFF.6223"; transcript_id "AT3G18530.1"; exon_number "3"; FPKM "0.0000000000"; frac "0.000000"; conf_lo "0.000000"; conf_hi "0.082014"; cov "0.000000";
Chr3	Cufflinks	exon	6374587	6374643	1	-	.	gene_id "CUFF.6223"; transcript_id "AT3G18530.1"; exon_number "4"; FPKM "0.0000000000"; frac "0.000000"; conf_lo "0.000000"; conf_hi "0.082014"; cov "0.000000";
Chr3	Cufflinks	exon	6374739	6375069	1	-	.	gene_id "CUFF.6223"; transcript_id "AT3G18530.1"; exon_number "5"; FPKM "0.0000000000"; frac "0.000000"; conf_lo "0.000000"; conf_hi "0.082014"; cov "0.000000";
Chr3	Cufflinks	exon	6375397	6375723	1	-	.	gene_id "CUFF.6223"; transcript_id "AT3G18530.1"; exon_number "6"; FPKM "0.0000000000"; frac "0.000000"; conf_lo "0.000000"; conf_hi "0.082014"; cov "0.000000";
Chr3	Cufflinks	transcript	6375677	6377220	1000	-	.	gene_id "CUFF.6223"; transcript_id "AT3G18535.1"; FPKM "2.0250242715"; frac "1.000000"; conf_lo "1.368841"; conf_hi "2.681207"; cov "11.971475"; full_read_support "no";
Chr3	Cufflinks	exon	6375677	6376352	1000	-	.	gene_id "CUFF.6223"; transcript_id "AT3G18535.1"; exon_number "1"; FPKM "2.0250242715"; frac "1.000000"; conf_lo "1.368841"; conf_hi "2.681207"; cov "11.971475";
Chr3	Cufflinks	exon	6376452	6376695	1000	-	.	gene_id "CUFF.6223"; transcript_id "AT3G18535.1"; exon_number "2"; FPKM "2.0250242715"; frac "1.000000"; conf_lo "1.368841"; conf_hi "2.681207"; cov "11.971475";
Chr3	Cufflinks	exon	6376944	6377220	1000	-	.	gene_id "CUFF.6223"; transcript_id "AT3G18535.1"; exon_number "3"; FPKM "2.0250242715"; frac "1.000000"; conf_lo "1.368841"; conf_hi "2.681207"; cov "11.971475";
Chr3	Cufflinks	transcript	6383508	6385663	1	+	.	gene_id "AT3G18550"; transcript_id "AT3G18550.2"; FPKM "0.0000000000"; frac "0.000000"; conf_lo "0.000000"; conf_hi "0.071696"; cov "0.000000"; full_read_support "no";
Chr3	Cufflinks	exon	6383508	6384441	1	+	.	gene_id "AT3G18550"; transcript_id "AT3G18550.2"; exon_number "1"; FPKM "0.0000000000"; frac "0.000000"; conf_lo "0.000000"; conf_hi "0.071696"; cov "0.000000";
Chr3	Cufflinks	exon	6384558	6384641	1	+	.	gene_id "AT3G18550"; transcript_id "AT3G18550.2"; exon_number "2"; FPKM "0.0000000000"; frac "0.000000"; conf_lo "0.000000"; conf_hi "0.071696"; cov "0.000000";
Chr3	Cufflinks	exon	6384735	6385186	1	+	.	gene_id "AT3G18550"; transcript_id "AT3G18550.2"; exon_number "3"; FPKM "0.0000000000"; frac "0.000000"; conf_lo "0.000000"; conf_hi "0.071696"; cov "0.000000";
Chr3	Cufflinks	exon	6385524	6385663	1	+	.	gene_id "AT3G18550"; transcript_id "AT3G18550.2"; exon_number "4"; FPKM "0.0000000000"; frac "0.000000"; conf_lo "0.000000"; conf_hi "0.071696"; cov "0.000000";
Chr3	Cufflinks	transcript	6383769	6385604	1000	+	.	gene_id "AT3G18550"; transcript_id "AT3G18550.1"; FPKM "0.0916464120"; frac "1.000000"; conf_lo "0.000000"; conf_hi "0.253069"; cov "0.542063"; full_read_support "no";
Chr3	Cufflinks	exon	6383769	6384441	1000	+	.	gene_id "AT3G18550"; transcript_id "AT3G18550.1"; exon_number "1"; FPKM "0.0916464120"; frac "1.000000"; conf_lo "0.000000"; conf_hi "0.253069"; cov "0.542063";
Chr3	Cufflinks	exon	6384546	6384641	1000	+	.	gene_id "AT3G18550"; transcript_id "AT3G18550.1"; exon_number "2"; FPKM "0.0916464120"; frac "1.000000"; conf_lo "0.000000"; conf_hi "0.253069"; cov "0.542063";
Chr3	Cufflinks	exon	6384735	6385186	1000	+	.	gene_id "AT3G18550"; transcript_id "AT3G18550.1"; exon_number "3"; FPKM "0.0916464120"; frac "1.000000"; conf_lo "0.000000"; conf_hi "0.253069"; cov "0.542063";
Chr3	Cufflinks	exon	6385524	6385604	1000	+	.	gene_id "AT3G18550"; transcript_id "AT3G18550.1"; exon_number "4"; FPKM "0.0916464120"; frac "1.000000"; conf_lo "0.000000"; conf_hi "0.253069"; cov "0.542063";
Chr3	Cufflinks	transcript	6393910	6394785	1000	+	.	gene_id "AT3G18560"; transcript_id "AT3G18560.1"; FPKM "3.5756606666"; frac "1.000000"; conf_lo "2.538186"; conf_hi "4.613135"; cov "21.113805"; full_read_support "yes";
Chr3	Cufflinks	exon	6393910	6394785	1000	+	.	gene_id "AT3G18560"; transcript_id "AT3G18560.1"; exon_number "1"; FPKM "3.5756606666"; frac "1.000000"; conf_lo "2.538186"; conf_hi "4.613135"; cov "21.113805";
Chr3	Cufflinks	transcript	6395860	6396606	1000	-	.	gene_id "AT3G18570"; transcript_id "AT3G18570.1"; FPKM "0.2757160253"; frac "1.000000"; conf_lo "0.000000"; conf_hi "0.594085"; cov "1.630785"; full_read_support "yes";
Chr3	Cufflinks	exon	6395860	6396606	1000	-	.	gene_id "AT3G18570"; transcript_id "AT3G18570.1"; exon_number "1"; FPKM "0.2757160253"; frac "1.000000"; conf_lo "0.000000"; conf_hi "0.594085"; cov "1.630785";
Chr3	Cufflinks	transcript	6396817	6398190	1000	-	.	gene_id "CUFF.6224"; transcript_id "CUFF.6224.1"; FPKM "6.7422275873"; frac "0.742584"; conf_lo "5.130944"; conf_hi "8.353511"; cov "39.838341"; full_read_support "yes";
Chr3	Cufflinks	exon	6396817	6397019	1000	-	.	gene_id "CUFF.6224"; transcript_id "CUFF.6224.1"; exon_number "1"; FPKM "6.7422275873"; frac "0.742584"; conf_lo "5.130944"; conf_hi "8.353511"; cov "39.838341";
Chr3	Cufflinks	exon	6397109	6397209	1000	-	.	gene_id "CUFF.6224"; transcript_id "CUFF.6224.1"; exon_number "2"; FPKM "6.7422275873"; frac "0.742584"; conf_lo "5.130944"; conf_hi "8.353511"; cov "39.838341";
Chr3	Cufflinks	exon	6397412	6397638	1000	-	.	gene_id "CUFF.6224"; transcript_id "CUFF.6224.1"; exon_number "3"; FPKM "6.7422275873"; frac "0.742584"; conf_lo "5.130944"; conf_hi "8.353511"; cov "39.838341";
Chr3	Cufflinks	exon	6397823	6398190	1000	-	.	gene_id "CUFF.6224"; transcript_id "CUFF.6224.1"; exon_number "4"; FPKM "6.7422275873"; frac "0.742584"; conf_lo "5.130944"; conf_hi "8.353511"; cov "39.838341";
Chr3	Cufflinks	transcript	6396931	6398190	413	-	.	gene_id "CUFF.6224"; transcript_id "AT3G18580.1"; FPKM "2.7888633126"; frac "0.257416"; conf_lo "1.440133"; conf_hi "4.137593"; cov "16.478780"; full_read_support "yes";
Chr3	Cufflinks	exon	6396931	6397019	413	-	.	gene_id "CUFF.6224"; transcript_id "AT3G18580.1"; exon_number "1"; FPKM "2.7888633126"; frac "0.257416"; conf_lo "1.440133"; conf_hi "4.137593"; cov "16.478780";
Chr3	Cufflinks	exon	6397109	6397209	413	-	.	gene_id "CUFF.6224"; transcript_id "AT3G18580.1"; exon_number "2"; FPKM "2.7888633126"; frac "0.257416"; conf_lo "1.440133"; conf_hi "4.137593"; cov "16.478780";
Chr3	Cufflinks	exon	6397412	6397638	413	-	.	gene_id "CUFF.6224"; transcript_id "AT3G18580.1"; exon_number "3"; FPKM "2.7888633126"; frac "0.257416"; conf_lo "1.440133"; conf_hi "4.137593"; cov "16.478780";
Chr3	Cufflinks	exon	6397823	6398190	413	-	.	gene_id "CUFF.6224"; transcript_id "AT3G18580.1"; exon_number "4"; FPKM "2.7888633126"; frac "0.257416"; conf_lo "1.440133"; conf_hi "4.137593"; cov "16.478780";
Chr3	Cufflinks	transcript	6398670	6399337	1	+	.	gene_id "AT3G18590"; transcript_id "AT3G18590.1"; FPKM "0.0000000000"; frac "0.000000"; conf_lo "0.000000"; conf_hi "0.000000"; cov "0.000000"; full_read_support "no";
Chr3	Cufflinks	exon	6398670	6398856	1	+	.	gene_id "AT3G18590"; transcript_id "AT3G18590.1"; exon_number "1"; FPKM "0.0000000000"; frac "0.000000"; conf_lo "0.000000"; conf_hi "0.000000"; cov "0.000000";
Chr3	Cufflinks	exon	6398958	6399337	1	+	.	gene_id "AT3G18590"; transcript_id "AT3G18590.1"; exon_number "2"; FPKM "0.0000000000"; frac "0.000000"; conf_lo "0.000000"; conf_hi "0.000000"; cov "0.000000";
Chr3	Cufflinks	transcript	6399571	6403348	1000	-	.	gene_id "CUFF.6225"; transcript_id "AT3G18600.1"; FPKM "23.5555130264"; frac "1.000000"; conf_lo "21.648436"; conf_hi "25.462590"; cov "139.143498"; full_read_support "yes";
Chr3	Cufflinks	exon	6399571	6399882	1000	-	.	gene_id "CUFF.6225"; transcript_id "AT3G18600.1"; exon_number "1"; FPKM "23.5555130264"; frac "1.000000"; conf_lo "21.648436"; conf_hi "25.462590"; cov "139.143498";
Chr3	Cufflinks	exon	6399972	6400097	1000	-	.	gene_id "CUFF.6225"; transcript_id "AT3G18600.1"; exon_number "2"; FPKM "23.5555130264"; frac "1.000000"; conf_lo "21.648436"; conf_hi "25.462590"; cov "139.143498";
Chr3	Cufflinks	exon	6400178	6400246	1000	-	.	gene_id "CUFF.6225"; transcript_id "AT3G18600.1"; exon_number "3"; FPKM "23.5555130264"; frac "1.000000"; conf_lo "21.648436"; conf_hi "25.462590"; cov "139.143498";
Chr3	Cufflinks	exon	6400317	6400421	1000	-	.	gene_id "CUFF.6225"; transcript_id "AT3G18600.1"; exon_number "4"; FPKM "23.5555130264"; frac "1.000000"; conf_lo "21.648436"; conf_hi "25.462590"; cov "139.143498";
Chr3	Cufflinks	exon	6400512	6400550	1000	-	.	gene_id "CUFF.6225"; transcript_id "AT3G18600.1"; exon_number "5"; FPKM "23.5555130264"; frac "1.000000"; conf_lo "21.648436"; conf_hi "25.462590"; cov "139.143498";
Chr3	Cufflinks	exon	6400650	6400949	1000	-	.	gene_id "CUFF.6225"; transcript_id "AT3G18600.1"; exon_number "6"; FPKM "23.5555130264"; frac "1.000000"; conf_lo "21.648436"; conf_hi "25.462590"; cov "139.143498";
Chr3	Cufflinks	exon	6401026	6401094	1000	-	.	gene_id "CUFF.6225"; transcript_id "AT3G18600.1"; exon_number "7"; FPKM "23.5555130264"; frac "1.000000"; conf_lo "21.648436"; conf_hi "25.462590"; cov "139.143498";
Chr3	Cufflinks	exon	6401170	6401211	1000	-	.	gene_id "CUFF.6225"; transcript_id "AT3G18600.1"; exon_number "8"; FPKM "23.5555130264"; frac "1.000000"; conf_lo "21.648436"; conf_hi "25.462590"; cov "139.143498";
Chr3	Cufflinks	exon	6401511	6401594	1000	-	.	gene_id "CUFF.6225"; transcript_id "AT3G18600.1"; exon_number "9"; FPKM "23.5555130264"; frac "1.000000"; conf_lo "21.648436"; conf_hi "25.462590"; cov "139.143498";
Chr3	Cufflinks	exon	6401960	6402145	1000	-	.	gene_id "CUFF.6225"; transcript_id "AT3G18600.1"; exon_number "10"; FPKM "23.5555130264"; frac "1.000000"; conf_lo "21.648436"; conf_hi "25.462590"; cov "139.143498";
Chr3	Cufflinks	exon	6402385	6402570	1000	-	.	gene_id "CUFF.6225"; transcript_id "AT3G18600.1"; exon_number "11"; FPKM "23.5555130264"; frac "1.000000"; conf_lo "21.648436"; conf_hi "25.462590"; cov "139.143498";
Chr3	Cufflinks	exon	6402666	6403034	1000	-	.	gene_id "CUFF.6225"; transcript_id "AT3G18600.1"; exon_number "12"; FPKM "23.5555130264"; frac "1.000000"; conf_lo "21.648436"; conf_hi "25.462590"; cov "139.143498";
Chr3	Cufflinks	exon	6403230	6403348	1000	-	.	gene_id "CUFF.6225"; transcript_id "AT3G18600.1"; exon_number "13"; FPKM "23.5555130264"; frac "1.000000"; conf_lo "21.648436"; conf_hi "25.462590"; cov "139.143498";
Chr3	Cufflinks	transcript	6404083	6407822	1000	-	.	gene_id "CUFF.6226"; transcript_id "AT3G18610.1"; FPKM "1.2261191957"; frac "1.000000"; conf_lo "0.856780"; conf_hi "1.595458"; cov "7.249006"; full_read_support "no";
Chr3	Cufflinks	exon	6404083	6404301	1000	-	.	gene_id "CUFF.6226"; transcript_id "AT3G18610.1"; exon_number "1"; FPKM "1.2261191957"; frac "1.000000"; conf_lo "0.856780"; conf_hi "1.595458"; cov "7.249006";
Chr3	Cufflinks	exon	6404403	6404799	1000	-	.	gene_id "CUFF.6226"; transcript_id "AT3G18610.1"; exon_number "2"; FPKM "1.2261191957"; frac "1.000000"; conf_lo "0.856780"; conf_hi "1.595458"; cov "7.249006";
Chr3	Cufflinks	exon	6404901	6404982	1000	-	.	gene_id "CUFF.6226"; transcript_id "AT3G18610.1"; exon_number "3"; FPKM "1.2261191957"; frac "1.000000"; conf_lo "0.856780"; conf_hi "1.595458"; cov "7.249006";
Chr3	Cufflinks	exon	6405072	6405154	1000	-	.	gene_id "CUFF.6226"; transcript_id "AT3G18610.1"; exon_number "4"; FPKM "1.2261191957"; frac "1.000000"; conf_lo "0.856780"; conf_hi "1.595458"; cov "7.249006";
Chr3	Cufflinks	exon	6405245	6405362	1000	-	.	gene_id "CUFF.6226"; transcript_id "AT3G18610.1"; exon_number "5"; FPKM "1.2261191957"; frac "1.000000"; conf_lo "0.856780"; conf_hi "1.595458"; cov "7.249006";
Chr3	Cufflinks	exon	6405449	6405534	1000	-	.	gene_id "CUFF.6226"; transcript_id "AT3G18610.1"; exon_number "6"; FPKM "1.2261191957"; frac "1.000000"; conf_lo "0.856780"; conf_hi "1.595458"; cov "7.249006";
Chr3	Cufflinks	exon	6405671	6405721	1000	-	.	gene_id "CUFF.6226"; transcript_id "AT3G18610.1"; exon_number "7"; FPKM "1.2261191957"; frac "1.000000"; conf_lo "0.856780"; conf_hi "1.595458"; cov "7.249006";
Chr3	Cufflinks	exon	6405801	6405941	1000	-	.	gene_id "CUFF.6226"; transcript_id "AT3G18610.1"; exon_number "8"; FPKM "1.2261191957"; frac "1.000000"; conf_lo "0.856780"; conf_hi "1.595458"; cov "7.249006";
Chr3	Cufflinks	exon	6406038	6406130	1000	-	.	gene_id "CUFF.6226"; transcript_id "AT3G18610.1"; exon_number "9"; FPKM "1.2261191957"; frac "1.000000"; conf_lo "0.856780"; conf_hi "1.595458"; cov "7.249006";
Chr3	Cufflinks	exon	6406221	6406313	1000	-	.	gene_id "CUFF.6226"; transcript_id "AT3G18610.1"; exon_number "10"; FPKM "1.2261191957"; frac "1.000000"; conf_lo "0.856780"; conf_hi "1.595458"; cov "7.249006";
Chr3	Cufflinks	exon	6406401	6406472	1000	-	.	gene_id "CUFF.6226"; transcript_id "AT3G18610.1"; exon_number "11"; FPKM "1.2261191957"; frac "1.000000"; conf_lo "0.856780"; conf_hi "1.595458"; cov "7.249006";
Chr3	Cufflinks	exon	6406548	6406637	1000	-	.	gene_id "CUFF.6226"; transcript_id "AT3G18610.1"; exon_number "12"; FPKM "1.2261191957"; frac "1.000000"; conf_lo "0.856780"; conf_hi "1.595458"; cov "7.249006";
Chr3	Cufflinks	exon	6406721	6406810	1000	-	.	gene_id "CUFF.6226"; transcript_id "AT3G18610.1"; exon_number "13"; FPKM "1.2261191957"; frac "1.000000"; conf_lo "0.856780"; conf_hi "1.595458"; cov "7.249006";
Chr3	Cufflinks	exon	6406894	6406983	1000	-	.	gene_id "CUFF.6226"; transcript_id "AT3G18610.1"; exon_number "14"; FPKM "1.2261191957"; frac "1.000000"; conf_lo "0.856780"; conf_hi "1.595458"; cov "7.249006";
Chr3	Cufflinks	exon	6407065	6407226	1000	-	.	gene_id "CUFF.6226"; transcript_id "AT3G18610.1"; exon_number "15"; FPKM "1.2261191957"; frac "1.000000"; conf_lo "0.856780"; conf_hi "1.595458"; cov "7.249006";
Chr3	Cufflinks	exon	6407352	6407509	1000	-	.	gene_id "CUFF.6226"; transcript_id "AT3G18610.1"; exon_number "16"; FPKM "1.2261191957"; frac "1.000000"; conf_lo "0.856780"; conf_hi "1.595458"; cov "7.249006";
Chr3	Cufflinks	exon	6407659	6407698	1000	-	.	gene_id "CUFF.6226"; transcript_id "AT3G18610.1"; exon_number "17"; FPKM "1.2261191957"; frac "1.000000"; conf_lo "0.856780"; conf_hi "1.595458"; cov "7.249006";
Chr3	Cufflinks	exon	6407790	6407822	1000	-	.	gene_id "CUFF.6226"; transcript_id "AT3G18610.1"; exon_number "18"; FPKM "1.2261191957"; frac "1.000000"; conf_lo "0.856780"; conf_hi "1.595458"; cov "7.249006";
Chr3	Cufflinks	transcript	6408318	6411064	1000	+	.	gene_id "AT3G18620"; transcript_id "AT3G18620.1"; FPKM "2.6510984314"; frac "0.841121"; conf_lo "2.073868"; conf_hi "3.228329"; cov "15.649746"; full_read_support "yes";
Chr3	Cufflinks	exon	6408318	6408866	1000	+	.	gene_id "AT3G18620"; transcript_id "AT3G18620.1"; exon_number "1"; FPKM "2.6510984314"; frac "0.841121"; conf_lo "2.073868"; conf_hi "3.228329"; cov "15.649746";
Chr3	Cufflinks	exon	6409331	6409553	1000	+	.	gene_id "AT3G18620"; transcript_id "AT3G18620.1"; exon_number "2"; FPKM "2.6510984314"; frac "0.841121"; conf_lo "2.073868"; conf_hi "3.228329"; cov "15.649746";
Chr3	Cufflinks	exon	6409641	6409939	1000	+	.	gene_id "AT3G18620"; transcript_id "AT3G18620.1"; exon_number "3"; FPKM "2.6510984314"; frac "0.841121"; conf_lo "2.073868"; conf_hi "3.228329"; cov "15.649746";
Chr3	Cufflinks	exon	6410219	6411064	1000	+	.	gene_id "AT3G18620"; transcript_id "AT3G18620.1"; exon_number "4"; FPKM "2.6510984314"; frac "0.841121"; conf_lo "2.073868"; conf_hi "3.228329"; cov "15.649746";
Chr3	Cufflinks	transcript	6410958	6413068	1000	-	.	gene_id "AT3G18630"; transcript_id "AT3G18630.1"; FPKM "0.7005179658"; frac "0.158879"; conf_lo "0.350865"; conf_hi "1.050170"; cov "4.135240"; full_read_support "no";
Chr3	Cufflinks	exon	6410958	6411391	1000	-	.	gene_id "AT3G18630"; transcript_id "AT3G18630.1"; exon_number "1"; FPKM "0.7005179658"; frac "0.158879"; conf_lo "0.350865"; conf_hi "1.050170"; cov "4.135240";
Chr3	Cufflinks	exon	6411553	6411636	1000	-	.	gene_id "AT3G18630"; transcript_id "AT3G18630.1"; exon_number "2"; FPKM "0.7005179658"; frac "0.158879"; conf_lo "0.350865"; conf_hi "1.050170"; cov "4.135240";
Chr3	Cufflinks	exon	6411786	6411921	1000	-	.	gene_id "AT3G18630"; transcript_id "AT3G18630.1"; exon_number "3"; FPKM "0.7005179658"; frac "0.158879"; conf_lo "0.350865"; conf_hi "1.050170"; cov "4.135240";
Chr3	Cufflinks	exon	6412021	6412051	1000	-	.	gene_id "AT3G18630"; transcript_id "AT3G18630.1"; exon_number "4"; FPKM "0.7005179658"; frac "0.158879"; conf_lo "0.350865"; conf_hi "1.050170"; cov "4.135240";
Chr3	Cufflinks	exon	6412140	6412298	1000	-	.	gene_id "AT3G18630"; transcript_id "AT3G18630.1"; exon_number "5"; FPKM "0.7005179658"; frac "0.158879"; conf_lo "0.350865"; conf_hi "1.050170"; cov "4.135240";
Chr3	Cufflinks	exon	6412387	6412616	1000	-	.	gene_id "AT3G18630"; transcript_id "AT3G18630.1"; exon_number "6"; FPKM "0.7005179658"; frac "0.158879"; conf_lo "0.350865"; conf_hi "1.050170"; cov "4.135240";
Chr3	Cufflinks	exon	6412717	6413068	1000	-	.	gene_id "AT3G18630"; transcript_id "AT3G18630.1"; exon_number "7"; FPKM "0.7005179658"; frac "0.158879"; conf_lo "0.350865"; conf_hi "1.050170"; cov "4.135240";
Chr3	Cufflinks	transcript	6413301	6416597	265	-	.	gene_id "CUFF.6227"; transcript_id "CUFF.6227.1"; FPKM "1.3530542721"; frac "0.208789"; conf_lo "0.880669"; conf_hi "1.825439"; cov "7.995983"; full_read_support "yes";
Chr3	Cufflinks	exon	6413301	6413646	265	-	.	gene_id "CUFF.6227"; transcript_id "CUFF.6227.1"; exon_number "1"; FPKM "1.3530542721"; frac "0.208789"; conf_lo "0.880669"; conf_hi "1.825439"; cov "7.995983";
Chr3	Cufflinks	exon	6413738	6414017	265	-	.	gene_id "CUFF.6227"; transcript_id "CUFF.6227.1"; exon_number "2"; FPKM "1.3530542721"; frac "0.208789"; conf_lo "0.880669"; conf_hi "1.825439"; cov "7.995983";
Chr3	Cufflinks	exon	6414078	6415496	265	-	.	gene_id "CUFF.6227"; transcript_id "CUFF.6227.1"; exon_number "3"; FPKM "1.3530542721"; frac "0.208789"; conf_lo "0.880669"; conf_hi "1.825439"; cov "7.995983";
Chr3	Cufflinks	exon	6415588	6415864	265	-	.	gene_id "CUFF.6227"; transcript_id "CUFF.6227.1"; exon_number "4"; FPKM "1.3530542721"; frac "0.208789"; conf_lo "0.880669"; conf_hi "1.825439"; cov "7.995983";
Chr3	Cufflinks	exon	6416416	6416597	265	-	.	gene_id "CUFF.6227"; transcript_id "CUFF.6227.1"; exon_number "5"; FPKM "1.3530542721"; frac "0.208789"; conf_lo "0.880669"; conf_hi "1.825439"; cov "7.995983";
Chr3	Cufflinks	transcript	6413301	6416550	1000	-	.	gene_id "CUFF.6227"; transcript_id "AT3G18640.1"; FPKM "5.0987148101"; frac "0.791211"; conf_lo "4.328243"; conf_hi "5.869187"; cov "30.131263"; full_read_support "yes";
Chr3	Cufflinks	exon	6413301	6413646	1000	-	.	gene_id "CUFF.6227"; transcript_id "AT3G18640.1"; exon_number "1"; FPKM "5.0987148101"; frac "0.791211"; conf_lo "4.328243"; conf_hi "5.869187"; cov "30.131263";
Chr3	Cufflinks	exon	6413738	6415496	1000	-	.	gene_id "CUFF.6227"; transcript_id "AT3G18640.1"; exon_number "2"; FPKM "5.0987148101"; frac "0.791211"; conf_lo "4.328243"; conf_hi "5.869187"; cov "30.131263";
Chr3	Cufflinks	exon	6415588	6415864	1000	-	.	gene_id "CUFF.6227"; transcript_id "AT3G18640.1"; exon_number "3"; FPKM "5.0987148101"; frac "0.791211"; conf_lo "4.328243"; conf_hi "5.869187"; cov "30.131263";
Chr3	Cufflinks	exon	6416416	6416550	1000	-	.	gene_id "CUFF.6227"; transcript_id "AT3G18640.1"; exon_number "4"; FPKM "5.0987148101"; frac "0.791211"; conf_lo "4.328243"; conf_hi "5.869187"; cov "30.131263";
Chr3	Cufflinks	transcript	6419031	6421982	1000	-	.	gene_id "AT3G18660"; transcript_id "AT3G18660.2"; FPKM "0.6123607606"; frac "1.000000"; conf_lo "0.356429"; conf_hi "0.868292"; cov "3.614904"; full_read_support "no";
Chr3	Cufflinks	exon	6419031	6419483	1000	-	.	gene_id "AT3G18660"; transcript_id "AT3G18660.2"; exon_number "1"; FPKM "0.6123607606"; frac "1.000000"; conf_lo "0.356429"; conf_hi "0.868292"; cov "3.614904";
Chr3	Cufflinks	exon	6419940	6420712	1000	-	.	gene_id "AT3G18660"; transcript_id "AT3G18660.2"; exon_number "2"; FPKM "0.6123607606"; frac "1.000000"; conf_lo "0.356429"; conf_hi "0.868292"; cov "3.614904";
Chr3	Cufflinks	exon	6420818	6421437	1000	-	.	gene_id "AT3G18660"; transcript_id "AT3G18660.2"; exon_number "3"; FPKM "0.6123607606"; frac "1.000000"; conf_lo "0.356429"; conf_hi "0.868292"; cov "3.614904";
Chr3	Cufflinks	exon	6421558	6421794	1000	-	.	gene_id "AT3G18660"; transcript_id "AT3G18660.2"; exon_number "4"; FPKM "0.6123607606"; frac "1.000000"; conf_lo "0.356429"; conf_hi "0.868292"; cov "3.614904";
Chr3	Cufflinks	exon	6421883	6421982	1000	-	.	gene_id "AT3G18660"; transcript_id "AT3G18660.2"; exon_number "5"; FPKM "0.6123607606"; frac "1.000000"; conf_lo "0.356429"; conf_hi "0.868292"; cov "3.614904";
Chr3	Cufflinks	transcript	6419039	6422002	1	-	.	gene_id "AT3G18660"; transcript_id "AT3G18660.3"; FPKM "0.0000000000"; frac "0.000000"; conf_lo "0.000000"; conf_hi "0.051107"; cov "0.000000"; full_read_support "no";
Chr3	Cufflinks	exon	6419039	6419483	1	-	.	gene_id "AT3G18660"; transcript_id "AT3G18660.3"; exon_number "1"; FPKM "0.0000000000"; frac "0.000000"; conf_lo "0.000000"; conf_hi "0.051107"; cov "0.000000";
Chr3	Cufflinks	exon	6419940	6420712	1	-	.	gene_id "AT3G18660"; transcript_id "AT3G18660.3"; exon_number "2"; FPKM "0.0000000000"; frac "0.000000"; conf_lo "0.000000"; conf_hi "0.051107"; cov "0.000000";
Chr3	Cufflinks	exon	6420818	6421422	1	-	.	gene_id "AT3G18660"; transcript_id "AT3G18660.3"; exon_number "3"; FPKM "0.0000000000"; frac "0.000000"; conf_lo "0.000000"; conf_hi "0.051107"; cov "0.000000";
Chr3	Cufflinks	exon	6421558	6421794	1	-	.	gene_id "AT3G18660"; transcript_id "AT3G18660.3"; exon_number "4"; FPKM "0.0000000000"; frac "0.000000"; conf_lo "0.000000"; conf_hi "0.051107"; cov "0.000000";
Chr3	Cufflinks	exon	6421883	6422002	1	-	.	gene_id "AT3G18660"; transcript_id "AT3G18660.3"; exon_number "5"; FPKM "0.0000000000"; frac "0.000000"; conf_lo "0.000000"; conf_hi "0.051107"; cov "0.000000";
Chr3	Cufflinks	transcript	6419060	6421983	1	-	.	gene_id "AT3G18660"; transcript_id "AT3G18660.1"; FPKM "0.0000000000"; frac "0.000000"; conf_lo "0.000000"; conf_hi "0.052078"; cov "0.000000"; full_read_support "no";
Chr3	Cufflinks	exon	6419060	6419483	1	-	.	gene_id "AT3G18660"; transcript_id "AT3G18660.1"; exon_number "1"; FPKM "0.0000000000"; frac "0.000000"; conf_lo "0.000000"; conf_hi "0.052078"; cov "0.000000";
Chr3	Cufflinks	exon	6419940	6420712	1	-	.	gene_id "AT3G18660"; transcript_id "AT3G18660.1"; exon_number "2"; FPKM "0.0000000000"; frac "0.000000"; conf_lo "0.000000"; conf_hi "0.052078"; cov "0.000000";
Chr3	Cufflinks	exon	6420818	6421425	1	-	.	gene_id "AT3G18660"; transcript_id "AT3G18660.1"; exon_number "3"; FPKM "0.0000000000"; frac "0.000000"; conf_lo "0.000000"; conf_hi "0.052078"; cov "0.000000";
Chr3	Cufflinks	exon	6421558	6421794	1	-	.	gene_id "AT3G18660"; transcript_id "AT3G18660.1"; exon_number "4"; FPKM "0.0000000000"; frac "0.000000"; conf_lo "0.000000"; conf_hi "0.052078"; cov "0.000000";
Chr3	Cufflinks	exon	6421883	6421983	1	-	.	gene_id "AT3G18660"; transcript_id "AT3G18660.1"; exon_number "5"; FPKM "0.0000000000"; frac "0.000000"; conf_lo "0.000000"; conf_hi "0.052078"; cov "0.000000";
Chr3	Cufflinks	transcript	6424135	6426471	1000	-	.	gene_id "CUFF.6228"; transcript_id "AT3G18670.1"; FPKM "0.3166330301"; frac "1.000000"; conf_lo "0.106602"; conf_hi "0.526664"; cov "1.872798"; full_read_support "no";
Chr3	Cufflinks	exon	6424135	6424749	1000	-	.	gene_id "CUFF.6228"; transcript_id "AT3G18670.1"; exon_number "1"; FPKM "0.3166330301"; frac "1.000000"; conf_lo "0.106602"; conf_hi "0.526664"; cov "1.872798";
Chr3	Cufflinks	exon	6424850	6425289	1000	-	.	gene_id "CUFF.6228"; transcript_id "AT3G18670.1"; exon_number "2"; FPKM "0.3166330301"; frac "1.000000"; conf_lo "0.106602"; conf_hi "0.526664"; cov "1.872798";
Chr3	Cufflinks	exon	6425642	6425752	1000	-	.	gene_id "CUFF.6228"; transcript_id "AT3G18670.1"; exon_number "3"; FPKM "0.3166330301"; frac "1.000000"; conf_lo "0.106602"; conf_hi "0.526664"; cov "1.872798";
Chr3	Cufflinks	exon	6425841	6426471	1000	-	.	gene_id "CUFF.6228"; transcript_id "AT3G18670.1"; exon_number "4"; FPKM "0.3166330301"; frac "1.000000"; conf_lo "0.106602"; conf_hi "0.526664"; cov "1.872798";
```
