## Supplementary data 3 for "Characterization of *Arabidopsis thaliana* promoter bidirectionality and antisense RNAs by depletion of nuclear RNA decay enzymes": RNAseq_transcripts_wt.gtf (part 32 of 67)

```
Chr3	Cufflinks	transcript	6427403	6429692	1000	+	.	gene_id "CUFF.6229"; transcript_id "AT3G18680.1"; FPKM "49.4709568713"; frac "0.767001"; conf_lo "45.830992"; conf_hi "53.110922"; cov "292.243022"; full_read_support "yes";
Chr3	Cufflinks	exon	6427403	6427747	1000	+	.	gene_id "CUFF.6229"; transcript_id "AT3G18680.1"; exon_number "1"; FPKM "49.4709568713"; frac "0.767001"; conf_lo "45.830992"; conf_hi "53.110922"; cov "292.243022";
Chr3	Cufflinks	exon	6427965	6428106	1000	+	.	gene_id "CUFF.6229"; transcript_id "AT3G18680.1"; exon_number "2"; FPKM "49.4709568713"; frac "0.767001"; conf_lo "45.830992"; conf_hi "53.110922"; cov "292.243022";
Chr3	Cufflinks	exon	6428201	6428254	1000	+	.	gene_id "CUFF.6229"; transcript_id "AT3G18680.1"; exon_number "3"; FPKM "49.4709568713"; frac "0.767001"; conf_lo "45.830992"; conf_hi "53.110922"; cov "292.243022";
Chr3	Cufflinks	exon	6428619	6428710	1000	+	.	gene_id "CUFF.6229"; transcript_id "AT3G18680.1"; exon_number "4"; FPKM "49.4709568713"; frac "0.767001"; conf_lo "45.830992"; conf_hi "53.110922"; cov "292.243022";
Chr3	Cufflinks	exon	6428822	6429048	1000	+	.	gene_id "CUFF.6229"; transcript_id "AT3G18680.1"; exon_number "5"; FPKM "49.4709568713"; frac "0.767001"; conf_lo "45.830992"; conf_hi "53.110922"; cov "292.243022";
Chr3	Cufflinks	exon	6429132	6429308	1000	+	.	gene_id "CUFF.6229"; transcript_id "AT3G18680.1"; exon_number "6"; FPKM "49.4709568713"; frac "0.767001"; conf_lo "45.830992"; conf_hi "53.110922"; cov "292.243022";
Chr3	Cufflinks	exon	6429408	6429692	1000	+	.	gene_id "CUFF.6229"; transcript_id "AT3G18680.1"; exon_number "7"; FPKM "49.4709568713"; frac "0.767001"; conf_lo "45.830992"; conf_hi "53.110922"; cov "292.243022";
Chr3	Cufflinks	transcript	6699323	6701255	1	+	.	gene_id "CUFF.6230"; transcript_id "AT3G19330.3"; FPKM "0.0000000000"; frac "0.000000"; conf_lo "0.000000"; conf_hi "0.087459"; cov "0.000000"; full_read_support "no";
Chr3	Cufflinks	exon	6699323	6699501	1	+	.	gene_id "CUFF.6230"; transcript_id "AT3G19330.3"; exon_number "1"; FPKM "0.0000000000"; frac "0.000000"; conf_lo "0.000000"; conf_hi "0.087459"; cov "0.000000";
Chr3	Cufflinks	exon	6699623	6700222	1	+	.	gene_id "CUFF.6230"; transcript_id "AT3G19330.3"; exon_number "2"; FPKM "0.0000000000"; frac "0.000000"; conf_lo "0.000000"; conf_hi "0.087459"; cov "0.000000";
Chr3	Cufflinks	exon	6700319	6700673	1	+	.	gene_id "CUFF.6230"; transcript_id "AT3G19330.3"; exon_number "3"; FPKM "0.0000000000"; frac "0.000000"; conf_lo "0.000000"; conf_hi "0.087459"; cov "0.000000";
Chr3	Cufflinks	exon	6700773	6700822	1	+	.	gene_id "CUFF.6230"; transcript_id "AT3G19330.3"; exon_number "4"; FPKM "0.0000000000"; frac "0.000000"; conf_lo "0.000000"; conf_hi "0.087459"; cov "0.000000";
Chr3	Cufflinks	exon	6701085	6701255	1	+	.	gene_id "CUFF.6230"; transcript_id "AT3G19330.3"; exon_number "5"; FPKM "0.0000000000"; frac "0.000000"; conf_lo "0.000000"; conf_hi "0.087459"; cov "0.000000";
Chr3	Cufflinks	transcript	6699333	6701287	1	+	.	gene_id "CUFF.6230"; transcript_id "AT3G19330.2"; FPKM "0.0000000000"; frac "0.000000"; conf_lo "0.000000"; conf_hi "0.084684"; cov "0.000000"; full_read_support "no";
Chr3	Cufflinks	exon	6699333	6699501	1	+	.	gene_id "CUFF.6230"; transcript_id "AT3G19330.2"; exon_number "1"; FPKM "0.0000000000"; frac "0.000000"; conf_lo "0.000000"; conf_hi "0.084684"; cov "0.000000";
Chr3	Cufflinks	exon	6699623	6700222	1	+	.	gene_id "CUFF.6230"; transcript_id "AT3G19330.2"; exon_number "2"; FPKM "0.0000000000"; frac "0.000000"; conf_lo "0.000000"; conf_hi "0.084684"; cov "0.000000";
Chr3	Cufflinks	exon	6700319	6700673	1	+	.	gene_id "CUFF.6230"; transcript_id "AT3G19330.2"; exon_number "3"; FPKM "0.0000000000"; frac "0.000000"; conf_lo "0.000000"; conf_hi "0.084684"; cov "0.000000";
Chr3	Cufflinks	exon	6700757	6700822	1	+	.	gene_id "CUFF.6230"; transcript_id "AT3G19330.2"; exon_number "4"; FPKM "0.0000000000"; frac "0.000000"; conf_lo "0.000000"; conf_hi "0.084684"; cov "0.000000";
Chr3	Cufflinks	exon	6701085	6701287	1	+	.	gene_id "CUFF.6230"; transcript_id "AT3G19330.2"; exon_number "5"; FPKM "0.0000000000"; frac "0.000000"; conf_lo "0.000000"; conf_hi "0.084684"; cov "0.000000";
Chr3	Cufflinks	transcript	6699341	6701300	1	+	.	gene_id "CUFF.6230"; transcript_id "AT3G19330.1"; FPKM "0.0000000000"; frac "0.000000"; conf_lo "0.000000"; conf_hi "0.077919"; cov "0.000000"; full_read_support "no";
Chr3	Cufflinks	exon	6699341	6699501	1	+	.	gene_id "CUFF.6230"; transcript_id "AT3G19330.1"; exon_number "1"; FPKM "0.0000000000"; frac "0.000000"; conf_lo "0.000000"; conf_hi "0.077919"; cov "0.000000";
Chr3	Cufflinks	exon	6699623	6700673	1	+	.	gene_id "CUFF.6230"; transcript_id "AT3G19330.1"; exon_number "2"; FPKM "0.0000000000"; frac "0.000000"; conf_lo "0.000000"; conf_hi "0.077919"; cov "0.000000";
Chr3	Cufflinks	exon	6700754	6700822	1	+	.	gene_id "CUFF.6230"; transcript_id "AT3G19330.1"; exon_number "3"; FPKM "0.0000000000"; frac "0.000000"; conf_lo "0.000000"; conf_hi "0.077919"; cov "0.000000";
Chr3	Cufflinks	exon	6701085	6701300	1	+	.	gene_id "CUFF.6230"; transcript_id "AT3G19330.1"; exon_number "4"; FPKM "0.0000000000"; frac "0.000000"; conf_lo "0.000000"; conf_hi "0.077919"; cov "0.000000";
Chr3	Cufflinks	transcript	6429534	6430514	1	-	.	gene_id "AT3G18690"; transcript_id "AT3G18690.1"; FPKM "0.0000000000"; frac "0.000000"; conf_lo "0.000000"; conf_hi "0.129080"; cov "0.000000"; full_read_support "yes";
Chr3	Cufflinks	exon	6429534	6430514	1	-	.	gene_id "AT3G18690"; transcript_id "AT3G18690.1"; exon_number "1"; FPKM "0.0000000000"; frac "0.000000"; conf_lo "0.000000"; conf_hi "0.129080"; cov "0.000000";
Chr3	Cufflinks	transcript	6701273	6704226	1000	-	.	gene_id "CUFF.6231"; transcript_id "AT3G19340.1"; FPKM "11.0119570067"; frac "0.232999"; conf_lo "9.710983"; conf_hi "12.312931"; cov "65.051655"; full_read_support "yes";
Chr3	Cufflinks	exon	6701273	6701608	1000	-	.	gene_id "CUFF.6231"; transcript_id "AT3G19340.1"; exon_number "1"; FPKM "11.0119570067"; frac "0.232999"; conf_lo "9.710983"; conf_hi "12.312931"; cov "65.051655";
Chr3	Cufflinks	exon	6701694	6701753	1000	-	.	gene_id "CUFF.6231"; transcript_id "AT3G19340.1"; exon_number "2"; FPKM "11.0119570067"; frac "0.232999"; conf_lo "9.710983"; conf_hi "12.312931"; cov "65.051655";
Chr3	Cufflinks	exon	6701822	6701939	1000	-	.	gene_id "CUFF.6231"; transcript_id "AT3G19340.1"; exon_number "3"; FPKM "11.0119570067"; frac "0.232999"; conf_lo "9.710983"; conf_hi "12.312931"; cov "65.051655";
Chr3	Cufflinks	exon	6702027	6702127	1000	-	.	gene_id "CUFF.6231"; transcript_id "AT3G19340.1"; exon_number "4"; FPKM "11.0119570067"; frac "0.232999"; conf_lo "9.710983"; conf_hi "12.312931"; cov "65.051655";
Chr3	Cufflinks	exon	6702212	6702283	1000	-	.	gene_id "CUFF.6231"; transcript_id "AT3G19340.1"; exon_number "5"; FPKM "11.0119570067"; frac "0.232999"; conf_lo "9.710983"; conf_hi "12.312931"; cov "65.051655";
Chr3	Cufflinks	exon	6702378	6702465	1000	-	.	gene_id "CUFF.6231"; transcript_id "AT3G19340.1"; exon_number "6"; FPKM "11.0119570067"; frac "0.232999"; conf_lo "9.710983"; conf_hi "12.312931"; cov "65.051655";
Chr3	Cufflinks	exon	6702551	6702619	1000	-	.	gene_id "CUFF.6231"; transcript_id "AT3G19340.1"; exon_number "7"; FPKM "11.0119570067"; frac "0.232999"; conf_lo "9.710983"; conf_hi "12.312931"; cov "65.051655";
Chr3	Cufflinks	exon	6702724	6702858	1000	-	.	gene_id "CUFF.6231"; transcript_id "AT3G19340.1"; exon_number "8"; FPKM "11.0119570067"; frac "0.232999"; conf_lo "9.710983"; conf_hi "12.312931"; cov "65.051655";
Chr3	Cufflinks	exon	6702961	6703073	1000	-	.	gene_id "CUFF.6231"; transcript_id "AT3G19340.1"; exon_number "9"; FPKM "11.0119570067"; frac "0.232999"; conf_lo "9.710983"; conf_hi "12.312931"; cov "65.051655";
Chr3	Cufflinks	exon	6703191	6703262	1000	-	.	gene_id "CUFF.6231"; transcript_id "AT3G19340.1"; exon_number "10"; FPKM "11.0119570067"; frac "0.232999"; conf_lo "9.710983"; conf_hi "12.312931"; cov "65.051655";
Chr3	Cufflinks	exon	6703345	6703449	1000	-	.	gene_id "CUFF.6231"; transcript_id "AT3G19340.1"; exon_number "11"; FPKM "11.0119570067"; frac "0.232999"; conf_lo "9.710983"; conf_hi "12.312931"; cov "65.051655";
Chr3	Cufflinks	exon	6703543	6703656	1000	-	.	gene_id "CUFF.6231"; transcript_id "AT3G19340.1"; exon_number "12"; FPKM "11.0119570067"; frac "0.232999"; conf_lo "9.710983"; conf_hi "12.312931"; cov "65.051655";
Chr3	Cufflinks	exon	6703746	6703840	1000	-	.	gene_id "CUFF.6231"; transcript_id "AT3G19340.1"; exon_number "13"; FPKM "11.0119570067"; frac "0.232999"; conf_lo "9.710983"; conf_hi "12.312931"; cov "65.051655";
Chr3	Cufflinks	exon	6703972	6704226	1000	-	.	gene_id "CUFF.6231"; transcript_id "AT3G19340.1"; exon_number "14"; FPKM "11.0119570067"; frac "0.232999"; conf_lo "9.710983"; conf_hi "12.312931"; cov "65.051655";
Chr3	Cufflinks	transcript	6431722	6432905	1	-	.	gene_id "AT3G18700"; transcript_id "AT3G18700.1"; FPKM "0.0000000000"; frac "0.000000"; conf_lo "0.000000"; conf_hi "0.000000"; cov "0.000000"; full_read_support "no";
Chr3	Cufflinks	exon	6431722	6431897	1	-	.	gene_id "AT3G18700"; transcript_id "AT3G18700.1"; exon_number "1"; FPKM "0.0000000000"; frac "0.000000"; conf_lo "0.000000"; conf_hi "0.000000"; cov "0.000000";
Chr3	Cufflinks	exon	6432255	6432320	1	-	.	gene_id "AT3G18700"; transcript_id "AT3G18700.1"; exon_number "2"; FPKM "0.0000000000"; frac "0.000000"; conf_lo "0.000000"; conf_hi "0.000000"; cov "0.000000";
Chr3	Cufflinks	exon	6432412	6432499	1	-	.	gene_id "AT3G18700"; transcript_id "AT3G18700.1"; exon_number "3"; FPKM "0.0000000000"; frac "0.000000"; conf_lo "0.000000"; conf_hi "0.000000"; cov "0.000000";
Chr3	Cufflinks	exon	6432625	6432678	1	-	.	gene_id "AT3G18700"; transcript_id "AT3G18700.1"; exon_number "4"; FPKM "0.0000000000"; frac "0.000000"; conf_lo "0.000000"; conf_hi "0.000000"; cov "0.000000";
Chr3	Cufflinks	exon	6432765	6432905	1	-	.	gene_id "AT3G18700"; transcript_id "AT3G18700.1"; exon_number "5"; FPKM "0.0000000000"; frac "0.000000"; conf_lo "0.000000"; conf_hi "0.000000"; cov "0.000000";
Chr3	Cufflinks	transcript	6434083	6435561	1000	-	.	gene_id "AT3G18710"; transcript_id "AT3G18710.1"; FPKM "3.1209639453"; frac "1.000000"; conf_lo "2.396809"; conf_hi "3.845119"; cov "18.419924"; full_read_support "yes";
Chr3	Cufflinks	exon	6434083	6435561	1000	-	.	gene_id "AT3G18710"; transcript_id "AT3G18710.1"; exon_number "1"; FPKM "3.1209639453"; frac "1.000000"; conf_lo "2.396809"; conf_hi "3.845119"; cov "18.419924";
Chr3	Cufflinks	transcript	6441067	6441348	1	+	.	gene_id "AT3G18715"; transcript_id "AT3G18715.1"; FPKM "0.0000000000"; frac "0.000000"; conf_lo "0.000000"; conf_hi "0.000000"; cov "0.000000"; full_read_support "no";
Chr3	Cufflinks	exon	6441067	6441348	1	+	.	gene_id "AT3G18715"; transcript_id "AT3G18715.1"; exon_number "1"; FPKM "0.0000000000"; frac "0.000000"; conf_lo "0.000000"; conf_hi "0.000000"; cov "0.000000";
Chr3	Cufflinks	transcript	6444367	6445759	1	-	.	gene_id "CUFF.6232"; transcript_id "AT3G18720.1"; FPKM "0.0000000000"; frac "0.000000"; conf_lo "0.000000"; conf_hi "0.099270"; cov "0.000000"; full_read_support "no";
Chr3	Cufflinks	exon	6444367	6445483	1	-	.	gene_id "CUFF.6232"; transcript_id "AT3G18720.1"; exon_number "1"; FPKM "0.0000000000"; frac "0.000000"; conf_lo "0.000000"; conf_hi "0.099270"; cov "0.000000";
Chr3	Cufflinks	exon	6445660	6445759	1	-	.	gene_id "CUFF.6232"; transcript_id "AT3G18720.1"; exon_number "2"; FPKM "0.0000000000"; frac "0.000000"; conf_lo "0.000000"; conf_hi "0.099270"; cov "0.000000";
Chr3	Cufflinks	transcript	6445852	6453159	1000	-	.	gene_id "CUFF.6232"; transcript_id "AT3G18730.1"; FPKM "1.5222940431"; frac "1.000000"; conf_lo "1.234023"; conf_hi "1.810565"; cov "8.994924"; full_read_support "yes";
Chr3	Cufflinks	exon	6445852	6446555	1000	-	.	gene_id "CUFF.6232"; transcript_id "AT3G18730.1"; exon_number "1"; FPKM "1.5222940431"; frac "1.000000"; conf_lo "1.234023"; conf_hi "1.810565"; cov "8.994924";
Chr3	Cufflinks	exon	6446631	6446748	1000	-	.	gene_id "CUFF.6232"; transcript_id "AT3G18730.1"; exon_number "2"; FPKM "1.5222940431"; frac "1.000000"; conf_lo "1.234023"; conf_hi "1.810565"; cov "8.994924";
Chr3	Cufflinks	exon	6446911	6447084	1000	-	.	gene_id "CUFF.6232"; transcript_id "AT3G18730.1"; exon_number "3"; FPKM "1.5222940431"; frac "1.000000"; conf_lo "1.234023"; conf_hi "1.810565"; cov "8.994924";
Chr3	Cufflinks	exon	6447175	6447295	1000	-	.	gene_id "CUFF.6232"; transcript_id "AT3G18730.1"; exon_number "4"; FPKM "1.5222940431"; frac "1.000000"; conf_lo "1.234023"; conf_hi "1.810565"; cov "8.994924";
Chr3	Cufflinks	exon	6447376	6447442	1000	-	.	gene_id "CUFF.6232"; transcript_id "AT3G18730.1"; exon_number "5"; FPKM "1.5222940431"; frac "1.000000"; conf_lo "1.234023"; conf_hi "1.810565"; cov "8.994924";
Chr3	Cufflinks	exon	6447530	6447634	1000	-	.	gene_id "CUFF.6232"; transcript_id "AT3G18730.1"; exon_number "6"; FPKM "1.5222940431"; frac "1.000000"; conf_lo "1.234023"; conf_hi "1.810565"; cov "8.994924";
Chr3	Cufflinks	exon	6447843	6447954	1000	-	.	gene_id "CUFF.6232"; transcript_id "AT3G18730.1"; exon_number "7"; FPKM "1.5222940431"; frac "1.000000"; conf_lo "1.234023"; conf_hi "1.810565"; cov "8.994924";
Chr3	Cufflinks	exon	6448035	6448147	1000	-	.	gene_id "CUFF.6232"; transcript_id "AT3G18730.1"; exon_number "8"; FPKM "1.5222940431"; frac "1.000000"; conf_lo "1.234023"; conf_hi "1.810565"; cov "8.994924";
Chr3	Cufflinks	exon	6448272	6448389	1000	-	.	gene_id "CUFF.6232"; transcript_id "AT3G18730.1"; exon_number "9"; FPKM "1.5222940431"; frac "1.000000"; conf_lo "1.234023"; conf_hi "1.810565"; cov "8.994924";
Chr3	Cufflinks	exon	6448540	6448640	1000	-	.	gene_id "CUFF.6232"; transcript_id "AT3G18730.1"; exon_number "10"; FPKM "1.5222940431"; frac "1.000000"; conf_lo "1.234023"; conf_hi "1.810565"; cov "8.994924";
Chr3	Cufflinks	exon	6448860	6448976	1000	-	.	gene_id "CUFF.6232"; transcript_id "AT3G18730.1"; exon_number "11"; FPKM "1.5222940431"; frac "1.000000"; conf_lo "1.234023"; conf_hi "1.810565"; cov "8.994924";
Chr3	Cufflinks	exon	6449189	6449318	1000	-	.	gene_id "CUFF.6232"; transcript_id "AT3G18730.1"; exon_number "12"; FPKM "1.5222940431"; frac "1.000000"; conf_lo "1.234023"; conf_hi "1.810565"; cov "8.994924";
Chr3	Cufflinks	exon	6449437	6450166	1000	-	.	gene_id "CUFF.6232"; transcript_id "AT3G18730.1"; exon_number "13"; FPKM "1.5222940431"; frac "1.000000"; conf_lo "1.234023"; conf_hi "1.810565"; cov "8.994924";
Chr3	Cufflinks	exon	6450278	6450376	1000	-	.	gene_id "CUFF.6232"; transcript_id "AT3G18730.1"; exon_number "14"; FPKM "1.5222940431"; frac "1.000000"; conf_lo "1.234023"; conf_hi "1.810565"; cov "8.994924";
Chr3	Cufflinks	exon	6450867	6450958	1000	-	.	gene_id "CUFF.6232"; transcript_id "AT3G18730.1"; exon_number "15"; FPKM "1.5222940431"; frac "1.000000"; conf_lo "1.234023"; conf_hi "1.810565"; cov "8.994924";
Chr3	Cufflinks	exon	6451166	6451342	1000	-	.	gene_id "CUFF.6232"; transcript_id "AT3G18730.1"; exon_number "16"; FPKM "1.5222940431"; frac "1.000000"; conf_lo "1.234023"; conf_hi "1.810565"; cov "8.994924";
Chr3	Cufflinks	exon	6451854	6452654	1000	-	.	gene_id "CUFF.6232"; transcript_id "AT3G18730.1"; exon_number "17"; FPKM "1.5222940431"; frac "1.000000"; conf_lo "1.234023"; conf_hi "1.810565"; cov "8.994924";
Chr3	Cufflinks	exon	6452779	6453159	1000	-	.	gene_id "CUFF.6232"; transcript_id "AT3G18730.1"; exon_number "18"; FPKM "1.5222940431"; frac "1.000000"; conf_lo "1.234023"; conf_hi "1.810565"; cov "8.994924";
Chr3	Cufflinks	transcript	6453368	6454018	1000	+	.	gene_id "CUFF.6233"; transcript_id "AT3G18740.1"; FPKM "512.3798794128"; frac "1.000000"; conf_lo "485.173222"; conf_hi "539.586537"; cov "3027.300652"; full_read_support "yes";
Chr3	Cufflinks	exon	6453368	6453563	1000	+	.	gene_id "CUFF.6233"; transcript_id "AT3G18740.1"; exon_number "1"; FPKM "512.3798794128"; frac "1.000000"; conf_lo "485.173222"; conf_hi "539.586537"; cov "3027.300652";
Chr3	Cufflinks	exon	6453659	6454018	1000	+	.	gene_id "CUFF.6233"; transcript_id "AT3G18740.1"; exon_number "2"; FPKM "512.3798794128"; frac "1.000000"; conf_lo "485.173222"; conf_hi "539.586537"; cov "3027.300652";
Chr3	Cufflinks	transcript	6454110	6457586	228	-	.	gene_id "CUFF.6234"; transcript_id "CUFF.6234.1"; FPKM "0.5943966717"; frac "0.196607"; conf_lo "0.263483"; conf_hi "0.925310"; cov "3.509834"; full_read_support "no";
Chr3	Cufflinks	exon	6454110	6454854	228	-	.	gene_id "CUFF.6234"; transcript_id "CUFF.6234.1"; exon_number "1"; FPKM "0.5943966717"; frac "0.196607"; conf_lo "0.263483"; conf_hi "0.925310"; cov "3.509834";
Chr3	Cufflinks	exon	6454947	6455370	228	-	.	gene_id "CUFF.6234"; transcript_id "CUFF.6234.1"; exon_number "2"; FPKM "0.5943966717"; frac "0.196607"; conf_lo "0.263483"; conf_hi "0.925310"; cov "3.509834";
Chr3	Cufflinks	exon	6455464	6455621	228	-	.	gene_id "CUFF.6234"; transcript_id "CUFF.6234.1"; exon_number "3"; FPKM "0.5943966717"; frac "0.196607"; conf_lo "0.263483"; conf_hi "0.925310"; cov "3.509834";
Chr3	Cufflinks	exon	6455778	6455998	228	-	.	gene_id "CUFF.6234"; transcript_id "CUFF.6234.1"; exon_number "4"; FPKM "0.5943966717"; frac "0.196607"; conf_lo "0.263483"; conf_hi "0.925310"; cov "3.509834";
Chr3	Cufflinks	exon	6456087	6456314	228	-	.	gene_id "CUFF.6234"; transcript_id "CUFF.6234.1"; exon_number "5"; FPKM "0.5943966717"; frac "0.196607"; conf_lo "0.263483"; conf_hi "0.925310"; cov "3.509834";
Chr3	Cufflinks	exon	6456506	6456543	228	-	.	gene_id "CUFF.6234"; transcript_id "CUFF.6234.1"; exon_number "6"; FPKM "0.5943966717"; frac "0.196607"; conf_lo "0.263483"; conf_hi "0.925310"; cov "3.509834";
Chr3	Cufflinks	exon	6456744	6456842	228	-	.	gene_id "CUFF.6234"; transcript_id "CUFF.6234.1"; exon_number "7"; FPKM "0.5943966717"; frac "0.196607"; conf_lo "0.263483"; conf_hi "0.925310"; cov "3.509834";
Chr3	Cufflinks	exon	6456967	6457020	228	-	.	gene_id "CUFF.6234"; transcript_id "CUFF.6234.1"; exon_number "8"; FPKM "0.5943966717"; frac "0.196607"; conf_lo "0.263483"; conf_hi "0.925310"; cov "3.509834";
Chr3	Cufflinks	exon	6457396	6457586	228	-	.	gene_id "CUFF.6234"; transcript_id "CUFF.6234.1"; exon_number "9"; FPKM "0.5943966717"; frac "0.196607"; conf_lo "0.263483"; conf_hi "0.925310"; cov "3.509834";
Chr3	Cufflinks	transcript	6454110	6457512	1000	-	.	gene_id "CUFF.6234"; transcript_id "AT3G18750.3"; FPKM "2.5983205576"; frac "0.803393"; conf_lo "2.002881"; conf_hi "3.193760"; cov "15.342741"; full_read_support "yes";
Chr3	Cufflinks	exon	6454110	6454854	1000	-	.	gene_id "CUFF.6234"; transcript_id "AT3G18750.3"; exon_number "1"; FPKM "2.5983205576"; frac "0.803393"; conf_lo "2.002881"; conf_hi "3.193760"; cov "15.342741";
Chr3	Cufflinks	exon	6454947	6455370	1000	-	.	gene_id "CUFF.6234"; transcript_id "AT3G18750.3"; exon_number "2"; FPKM "2.5983205576"; frac "0.803393"; conf_lo "2.002881"; conf_hi "3.193760"; cov "15.342741";
Chr3	Cufflinks	exon	6455464	6455621	1000	-	.	gene_id "CUFF.6234"; transcript_id "AT3G18750.3"; exon_number "3"; FPKM "2.5983205576"; frac "0.803393"; conf_lo "2.002881"; conf_hi "3.193760"; cov "15.342741";
Chr3	Cufflinks	exon	6455778	6455998	1000	-	.	gene_id "CUFF.6234"; transcript_id "AT3G18750.3"; exon_number "4"; FPKM "2.5983205576"; frac "0.803393"; conf_lo "2.002881"; conf_hi "3.193760"; cov "15.342741";
Chr3	Cufflinks	exon	6456087	6456314	1000	-	.	gene_id "CUFF.6234"; transcript_id "AT3G18750.3"; exon_number "5"; FPKM "2.5983205576"; frac "0.803393"; conf_lo "2.002881"; conf_hi "3.193760"; cov "15.342741";
Chr3	Cufflinks	exon	6456506	6456543	1000	-	.	gene_id "CUFF.6234"; transcript_id "AT3G18750.3"; exon_number "6"; FPKM "2.5983205576"; frac "0.803393"; conf_lo "2.002881"; conf_hi "3.193760"; cov "15.342741";
Chr3	Cufflinks	exon	6456744	6456842	1000	-	.	gene_id "CUFF.6234"; transcript_id "AT3G18750.3"; exon_number "7"; FPKM "2.5983205576"; frac "0.803393"; conf_lo "2.002881"; conf_hi "3.193760"; cov "15.342741";
Chr3	Cufflinks	exon	6457396	6457512	1000	-	.	gene_id "CUFF.6234"; transcript_id "AT3G18750.3"; exon_number "8"; FPKM "2.5983205576"; frac "0.803393"; conf_lo "2.002881"; conf_hi "3.193760"; cov "15.342741";
Chr3	Cufflinks	transcript	6454110	6457512	1	-	.	gene_id "CUFF.6234"; transcript_id "AT3G18750.2"; FPKM "0.0000000000"; frac "0.000000"; conf_lo "0.000000"; conf_hi "0.060100"; cov "0.000000"; full_read_support "no";
Chr3	Cufflinks	exon	6454110	6454854	1	-	.	gene_id "CUFF.6234"; transcript_id "AT3G18750.2"; exon_number "1"; FPKM "0.0000000000"; frac "0.000000"; conf_lo "0.000000"; conf_hi "0.060100"; cov "0.000000";
Chr3	Cufflinks	exon	6454947	6455327	1	-	.	gene_id "CUFF.6234"; transcript_id "AT3G18750.2"; exon_number "2"; FPKM "0.0000000000"; frac "0.000000"; conf_lo "0.000000"; conf_hi "0.060100"; cov "0.000000";
Chr3	Cufflinks	exon	6455778	6455998	1	-	.	gene_id "CUFF.6234"; transcript_id "AT3G18750.2"; exon_number "3"; FPKM "0.0000000000"; frac "0.000000"; conf_lo "0.000000"; conf_hi "0.060100"; cov "0.000000";
Chr3	Cufflinks	exon	6456087	6456314	1	-	.	gene_id "CUFF.6234"; transcript_id "AT3G18750.2"; exon_number "4"; FPKM "0.0000000000"; frac "0.000000"; conf_lo "0.000000"; conf_hi "0.060100"; cov "0.000000";
Chr3	Cufflinks	exon	6456506	6456543	1	-	.	gene_id "CUFF.6234"; transcript_id "AT3G18750.2"; exon_number "5"; FPKM "0.0000000000"; frac "0.000000"; conf_lo "0.000000"; conf_hi "0.060100"; cov "0.000000";
Chr3	Cufflinks	exon	6456744	6456842	1	-	.	gene_id "CUFF.6234"; transcript_id "AT3G18750.2"; exon_number "6"; FPKM "0.0000000000"; frac "0.000000"; conf_lo "0.000000"; conf_hi "0.060100"; cov "0.000000";
Chr3	Cufflinks	exon	6456967	6457020	1	-	.	gene_id "CUFF.6234"; transcript_id "AT3G18750.2"; exon_number "7"; FPKM "0.0000000000"; frac "0.000000"; conf_lo "0.000000"; conf_hi "0.060100"; cov "0.000000";
Chr3	Cufflinks	exon	6457396	6457512	1	-	.	gene_id "CUFF.6234"; transcript_id "AT3G18750.2"; exon_number "8"; FPKM "0.0000000000"; frac "0.000000"; conf_lo "0.000000"; conf_hi "0.060100"; cov "0.000000";
Chr3	Cufflinks	transcript	6454157	6457509	1	-	.	gene_id "CUFF.6234"; transcript_id "AT3G18750.1"; FPKM "0.0000000000"; frac "0.000000"; conf_lo "0.000000"; conf_hi "0.057058"; cov "0.000000"; full_read_support "no";
Chr3	Cufflinks	exon	6454157	6454854	1	-	.	gene_id "CUFF.6234"; transcript_id "AT3G18750.1"; exon_number "1"; FPKM "0.0000000000"; frac "0.000000"; conf_lo "0.000000"; conf_hi "0.057058"; cov "0.000000";
Chr3	Cufflinks	exon	6454947	6455370	1	-	.	gene_id "CUFF.6234"; transcript_id "AT3G18750.1"; exon_number "2"; FPKM "0.0000000000"; frac "0.000000"; conf_lo "0.000000"; conf_hi "0.057058"; cov "0.000000";
Chr3	Cufflinks	exon	6455464	6455621	1	-	.	gene_id "CUFF.6234"; transcript_id "AT3G18750.1"; exon_number "3"; FPKM "0.0000000000"; frac "0.000000"; conf_lo "0.000000"; conf_hi "0.057058"; cov "0.000000";
Chr3	Cufflinks	exon	6455778	6455998	1	-	.	gene_id "CUFF.6234"; transcript_id "AT3G18750.1"; exon_number "4"; FPKM "0.0000000000"; frac "0.000000"; conf_lo "0.000000"; conf_hi "0.057058"; cov "0.000000";
Chr3	Cufflinks	exon	6456087	6456314	1	-	.	gene_id "CUFF.6234"; transcript_id "AT3G18750.1"; exon_number "5"; FPKM "0.0000000000"; frac "0.000000"; conf_lo "0.000000"; conf_hi "0.057058"; cov "0.000000";
Chr3	Cufflinks	exon	6456506	6456543	1	-	.	gene_id "CUFF.6234"; transcript_id "AT3G18750.1"; exon_number "6"; FPKM "0.0000000000"; frac "0.000000"; conf_lo "0.000000"; conf_hi "0.057058"; cov "0.000000";
Chr3	Cufflinks	exon	6456744	6456835	1	-	.	gene_id "CUFF.6234"; transcript_id "AT3G18750.1"; exon_number "7"; FPKM "0.0000000000"; frac "0.000000"; conf_lo "0.000000"; conf_hi "0.057058"; cov "0.000000";
Chr3	Cufflinks	exon	6457396	6457509	1	-	.	gene_id "CUFF.6234"; transcript_id "AT3G18750.1"; exon_number "8"; FPKM "0.0000000000"; frac "0.000000"; conf_lo "0.000000"; conf_hi "0.057058"; cov "0.000000";
Chr3	Cufflinks	transcript	6457690	6459627	1	-	.	gene_id "AT3G18760"; transcript_id "AT3G18760.2"; FPKM "0.0000000000"; frac "0.000000"; conf_lo "0.000000"; conf_hi "0.195501"; cov "0.000000"; full_read_support "no";
Chr3	Cufflinks	exon	6457690	6458151	1	-	.	gene_id "AT3G18760"; transcript_id "AT3G18760.2"; exon_number "1"; FPKM "0.0000000000"; frac "0.000000"; conf_lo "0.000000"; conf_hi "0.195501"; cov "0.000000";
Chr3	Cufflinks	exon	6459376	6459627	1	-	.	gene_id "AT3G18760"; transcript_id "AT3G18760.2"; exon_number "2"; FPKM "0.0000000000"; frac "0.000000"; conf_lo "0.000000"; conf_hi "0.195501"; cov "0.000000";
Chr3	Cufflinks	transcript	6457690	6459627	1000	-	.	gene_id "AT3G18760"; transcript_id "AT3G18760.1"; FPKM "36.5765254167"; frac "1.000000"; conf_lo "32.519066"; conf_hi "40.633984"; cov "216.051680"; full_read_support "yes";
Chr3	Cufflinks	exon	6457690	6458166	1000	-	.	gene_id "AT3G18760"; transcript_id "AT3G18760.1"; exon_number "1"; FPKM "36.5765254167"; frac "1.000000"; conf_lo "32.519066"; conf_hi "40.633984"; cov "216.051680";
Chr3	Cufflinks	exon	6459376	6459627	1000	-	.	gene_id "AT3G18760"; transcript_id "AT3G18760.1"; exon_number "2"; FPKM "36.5765254167"; frac "1.000000"; conf_lo "32.519066"; conf_hi "40.633984"; cov "216.051680";
Chr3	Cufflinks	transcript	6459884	6463059	1000	-	.	gene_id "AT3G18770"; transcript_id "AT3G18770.1"; FPKM "2.1016785594"; frac "1.000000"; conf_lo "1.641350"; conf_hi "2.562007"; cov "12.400125"; full_read_support "yes";
Chr3	Cufflinks	exon	6459884	6460392	1000	-	.	gene_id "AT3G18770"; transcript_id "AT3G18770.1"; exon_number "1"; FPKM "2.1016785594"; frac "1.000000"; conf_lo "1.641350"; conf_hi "2.562007"; cov "12.400125";
Chr3	Cufflinks	exon	6460913	6461094	1000	-	.	gene_id "AT3G18770"; transcript_id "AT3G18770.1"; exon_number "2"; FPKM "2.1016785594"; frac "1.000000"; conf_lo "1.641350"; conf_hi "2.562007"; cov "12.400125";
Chr3	Cufflinks	exon	6461182	6462520	1000	-	.	gene_id "AT3G18770"; transcript_id "AT3G18770.1"; exon_number "3"; FPKM "2.1016785594"; frac "1.000000"; conf_lo "1.641350"; conf_hi "2.562007"; cov "12.400125";
Chr3	Cufflinks	exon	6462747	6463059	1000	-	.	gene_id "AT3G18770"; transcript_id "AT3G18770.1"; exon_number "4"; FPKM "2.1016785594"; frac "1.000000"; conf_lo "1.641350"; conf_hi "2.562007"; cov "12.400125";
Chr3	Cufflinks	transcript	6465825	6467175	1000	+	.	gene_id "AT3G18773"; transcript_id "AT3G18773.1"; FPKM "2.5011984054"; frac "1.000000"; conf_lo "1.816219"; conf_hi "3.186177"; cov "14.766219"; full_read_support "yes";
Chr3	Cufflinks	exon	6465825	6467175	1000	+	.	gene_id "AT3G18773"; transcript_id "AT3G18773.1"; exon_number "1"; FPKM "2.5011984054"; frac "1.000000"; conf_lo "1.816219"; conf_hi "3.186177"; cov "14.766219";
Chr3	Cufflinks	transcript	6470219	6471389	1000	+	.	gene_id "AT3G18777"; transcript_id "AT3G18777.1"; FPKM "0.0519744035"; frac "1.000000"; conf_lo "0.000000"; conf_hi "0.155923"; cov "0.307414"; full_read_support "yes";
Chr3	Cufflinks	exon	6470219	6471389	1000	+	.	gene_id "AT3G18777"; transcript_id "AT3G18777.1"; exon_number "1"; FPKM "0.0519744035"; frac "1.000000"; conf_lo "0.000000"; conf_hi "0.155923"; cov "0.307414";
Chr3	Cufflinks	transcript	6474542	6474685	1	-	.	gene_id "AT3G18779"; transcript_id "AT3G18779.1"; FPKM "0.0000000000"; frac "0.000000"; conf_lo "0.000000"; conf_hi "0.000000"; cov "0.000000"; full_read_support "no";
Chr3	Cufflinks	exon	6474542	6474685	1	-	.	gene_id "AT3G18779"; transcript_id "AT3G18779.1"; exon_number "1"; FPKM "0.0000000000"; frac "0.000000"; conf_lo "0.000000"; conf_hi "0.000000"; cov "0.000000";
Chr3	Cufflinks	transcript	6474842	6477204	1000	+	.	gene_id "CUFF.6235"; transcript_id "AT3G18780.2"; FPKM "208.9104166117"; frac "1.000000"; conf_lo "198.815602"; conf_hi "219.005231"; cov "1234.333477"; full_read_support "yes";
Chr3	Cufflinks	exon	6474842	6475081	1000	+	.	gene_id "CUFF.6235"; transcript_id "AT3G18780.2"; exon_number "1"; FPKM "208.9104166117"; frac "1.000000"; conf_lo "198.815602"; conf_hi "219.005231"; cov "1234.333477";
Chr3	Cufflinks	exon	6475525	6475988	1000	+	.	gene_id "CUFF.6235"; transcript_id "AT3G18780.2"; exon_number "2"; FPKM "208.9104166117"; frac "1.000000"; conf_lo "198.815602"; conf_hi "219.005231"; cov "1234.333477";
Chr3	Cufflinks	exon	6476067	6476680	1000	+	.	gene_id "CUFF.6235"; transcript_id "AT3G18780.2"; exon_number "3"; FPKM "208.9104166117"; frac "1.000000"; conf_lo "198.815602"; conf_hi "219.005231"; cov "1234.333477";
Chr3	Cufflinks	exon	6476767	6477204	1000	+	.	gene_id "CUFF.6235"; transcript_id "AT3G18780.2"; exon_number "4"; FPKM "208.9104166117"; frac "1.000000"; conf_lo "198.815602"; conf_hi "219.005231"; cov "1234.333477";
Chr3	Cufflinks	transcript	6474871	6477204	1	+	.	gene_id "CUFF.6235"; transcript_id "AT3G18780.1"; FPKM "0.0000000000"; frac "0.000000"; conf_lo "0.000000"; conf_hi "0.062700"; cov "0.000000"; full_read_support "yes";
Chr3	Cufflinks	exon	6474871	6475081	1	+	.	gene_id "CUFF.6235"; transcript_id "AT3G18780.1"; exon_number "1"; FPKM "0.0000000000"; frac "0.000000"; conf_lo "0.000000"; conf_hi "0.062700"; cov "0.000000";
Chr3	Cufflinks	exon	6475525	6475988	1	+	.	gene_id "CUFF.6235"; transcript_id "AT3G18780.1"; exon_number "2"; FPKM "0.0000000000"; frac "0.000000"; conf_lo "0.000000"; conf_hi "0.062700"; cov "0.000000";
Chr3	Cufflinks	exon	6476067	6477204	1	+	.	gene_id "CUFF.6235"; transcript_id "AT3G18780.1"; exon_number "3"; FPKM "0.0000000000"; frac "0.000000"; conf_lo "0.000000"; conf_hi "0.062700"; cov "0.000000";
Chr3	Cufflinks	transcript	6477699	6480435	383	+	.	gene_id "CUFF.6236"; transcript_id "CUFF.6236.1"; FPKM "0.9717989487"; frac "0.337858"; conf_lo "0.610057"; conf_hi "1.333541"; cov "5.743426"; full_read_support "yes";
Chr3	Cufflinks	exon	6477699	6478759	383	+	.	gene_id "CUFF.6236"; transcript_id "CUFF.6236.1"; exon_number "1"; FPKM "0.9717989487"; frac "0.337858"; conf_lo "0.610057"; conf_hi "1.333541"; cov "5.743426";
Chr3	Cufflinks	exon	6479274	6480435	383	+	.	gene_id "CUFF.6236"; transcript_id "CUFF.6236.1"; exon_number "2"; FPKM "0.9717989487"; frac "0.337858"; conf_lo "0.610057"; conf_hi "1.333541"; cov "5.743426";
Chr3	Cufflinks	transcript	6477699	6479548	1000	+	.	gene_id "CUFF.6236"; transcript_id "AT3G18790.1"; FPKM "2.5335965273"; frac "0.495557"; conf_lo "1.779126"; conf_hi "3.288067"; cov "14.973802"; full_read_support "yes";
Chr3	Cufflinks	exon	6477699	6478759	1000	+	.	gene_id "CUFF.6236"; transcript_id "AT3G18790.1"; exon_number "1"; FPKM "2.5335965273"; frac "0.495557"; conf_lo "1.779126"; conf_hi "3.288067"; cov "14.973802";
Chr3	Cufflinks	exon	6479274	6479548	1000	+	.	gene_id "CUFF.6236"; transcript_id "AT3G18790.1"; exon_number "2"; FPKM "2.5335965273"; frac "0.495557"; conf_lo "1.779126"; conf_hi "3.288067"; cov "14.973802";
Chr3	Cufflinks	transcript	6479688	6480378	1	+	.	gene_id "CUFF.6236"; transcript_id "AT3G18800.1"; FPKM "0.0000000000"; frac "0.000000"; conf_lo "0.000000"; conf_hi "0.204568"; cov "0.000000"; full_read_support "yes";
Chr3	Cufflinks	exon	6479688	6480378	1	+	.	gene_id "CUFF.6236"; transcript_id "AT3G18800.1"; exon_number "1"; FPKM "0.0000000000"; frac "0.000000"; conf_lo "0.000000"; conf_hi "0.204568"; cov "0.000000";
Chr3	Cufflinks	transcript	6479115	6480285	1000	-	.	gene_id "CUFF.6237"; transcript_id "CUFF.6237.1"; FPKM "0.9956867561"; frac "0.166585"; conf_lo "0.530814"; conf_hi "1.460560"; cov "5.884606"; full_read_support "yes";
Chr3	Cufflinks	exon	6479115	6480285	1000	-	.	gene_id "CUFF.6237"; transcript_id "CUFF.6237.1"; exon_number "1"; FPKM "0.9956867561"; frac "0.166585"; conf_lo "0.530814"; conf_hi "1.460560"; cov "5.884606";
Chr3	Cufflinks	transcript	6480701	6483593	1	-	.	gene_id "AT3G18810"; transcript_id "AT3G18810.1"; FPKM "0.0000000000"; frac "0.000000"; conf_lo "0.000000"; conf_hi "0.000000"; cov "0.000000"; full_read_support "no";
Chr3	Cufflinks	exon	6480701	6480991	1	-	.	gene_id "AT3G18810"; transcript_id "AT3G18810.1"; exon_number "1"; FPKM "0.0000000000"; frac "0.000000"; conf_lo "0.000000"; conf_hi "0.000000"; cov "0.000000";
Chr3	Cufflinks	exon	6481078	6481239	1	-	.	gene_id "AT3G18810"; transcript_id "AT3G18810.1"; exon_number "2"; FPKM "0.0000000000"; frac "0.000000"; conf_lo "0.000000"; conf_hi "0.000000"; cov "0.000000";
Chr3	Cufflinks	exon	6481336	6481480	1	-	.	gene_id "AT3G18810"; transcript_id "AT3G18810.1"; exon_number "3"; FPKM "0.0000000000"; frac "0.000000"; conf_lo "0.000000"; conf_hi "0.000000"; cov "0.000000";
Chr3	Cufflinks	exon	6481627	6481703	1	-	.	gene_id "AT3G18810"; transcript_id "AT3G18810.1"; exon_number "4"; FPKM "0.0000000000"; frac "0.000000"; conf_lo "0.000000"; conf_hi "0.000000"; cov "0.000000";
Chr3	Cufflinks	exon	6481790	6481860	1	-	.	gene_id "AT3G18810"; transcript_id "AT3G18810.1"; exon_number "5"; FPKM "0.0000000000"; frac "0.000000"; conf_lo "0.000000"; conf_hi "0.000000"; cov "0.000000";
Chr3	Cufflinks	exon	6481958	6482620	1	-	.	gene_id "AT3G18810"; transcript_id "AT3G18810.1"; exon_number "6"; FPKM "0.0000000000"; frac "0.000000"; conf_lo "0.000000"; conf_hi "0.000000"; cov "0.000000";
Chr3	Cufflinks	exon	6482900	6483593	1	-	.	gene_id "AT3G18810"; transcript_id "AT3G18810.1"; exon_number "7"; FPKM "0.0000000000"; frac "0.000000"; conf_lo "0.000000"; conf_hi "0.000000"; cov "0.000000";
Chr3	Cufflinks	transcript	6483940	6484013	1	-	.	gene_id "AT3G18815"; transcript_id "AT3G18815.1"; FPKM "0.0000000000"; frac "0.000000"; conf_lo "0.000000"; conf_hi "0.000000"; cov "0.000000"; full_read_support "no";
Chr3	Cufflinks	exon	6483940	6484013	1	-	.	gene_id "AT3G18815"; transcript_id "AT3G18815.1"; exon_number "1"; FPKM "0.0000000000"; frac "0.000000"; conf_lo "0.000000"; conf_hi "0.000000"; cov "0.000000";
Chr3	Cufflinks	transcript	6484068	6486247	1000	+	.	gene_id "CUFF.6238"; transcript_id "AT3G18820.1"; FPKM "70.8783349662"; frac "1.000000"; conf_lo "65.829815"; conf_hi "75.926855"; cov "418.784715"; full_read_support "yes";
Chr3	Cufflinks	exon	6484068	6484318	1000	+	.	gene_id "CUFF.6238"; transcript_id "AT3G18820.1"; exon_number "1"; FPKM "70.8783349662"; frac "1.000000"; conf_lo "65.829815"; conf_hi "75.926855"; cov "418.784715";
Chr3	Cufflinks	exon	6485011	6485137	1000	+	.	gene_id "CUFF.6238"; transcript_id "AT3G18820.1"; exon_number "2"; FPKM "70.8783349662"; frac "1.000000"; conf_lo "65.829815"; conf_hi "75.926855"; cov "418.784715";
Chr3	Cufflinks	exon	6485293	6485439	1000	+	.	gene_id "CUFF.6238"; transcript_id "AT3G18820.1"; exon_number "3"; FPKM "70.8783349662"; frac "1.000000"; conf_lo "65.829815"; conf_hi "75.926855"; cov "418.784715";
Chr3	Cufflinks	exon	6485530	6485610	1000	+	.	gene_id "CUFF.6238"; transcript_id "AT3G18820.1"; exon_number "4"; FPKM "70.8783349662"; frac "1.000000"; conf_lo "65.829815"; conf_hi "75.926855"; cov "418.784715";
Chr3	Cufflinks	exon	6485704	6485849	1000	+	.	gene_id "CUFF.6238"; transcript_id "AT3G18820.1"; exon_number "5"; FPKM "70.8783349662"; frac "1.000000"; conf_lo "65.829815"; conf_hi "75.926855"; cov "418.784715";
Chr3	Cufflinks	exon	6485939	6486247	1000	+	.	gene_id "CUFF.6238"; transcript_id "AT3G18820.1"; exon_number "6"; FPKM "70.8783349662"; frac "1.000000"; conf_lo "65.829815"; conf_hi "75.926855"; cov "418.784715";
Chr3	Cufflinks	transcript	6488234	6488426	1	+	.	gene_id "AT3G18827"; transcript_id "AT3G18827.1"; FPKM "0.0000000000"; frac "0.000000"; conf_lo "0.000000"; conf_hi "0.000000"; cov "0.000000"; full_read_support "no";
Chr3	Cufflinks	exon	6488234	6488426	1	+	.	gene_id "AT3G18827"; transcript_id "AT3G18827.1"; exon_number "1"; FPKM "0.0000000000"; frac "0.000000"; conf_lo "0.000000"; conf_hi "0.000000"; cov "0.000000";
Chr3	Cufflinks	transcript	6488862	6491273	1000	-	.	gene_id "AT3G18830"; transcript_id "AT3G18830.1"; FPKM "21.6678333586"; frac "1.000000"; conf_lo "19.781705"; conf_hi "23.553962"; cov "127.991737"; full_read_support "yes";
Chr3	Cufflinks	exon	6488862	6489815	1000	-	.	gene_id "AT3G18830"; transcript_id "AT3G18830.1"; exon_number "1"; FPKM "21.6678333586"; frac "1.000000"; conf_lo "19.781705"; conf_hi "23.553962"; cov "127.991737";
Chr3	Cufflinks	exon	6489974	6490273	1000	-	.	gene_id "AT3G18830"; transcript_id "AT3G18830.1"; exon_number "2"; FPKM "21.6678333586"; frac "1.000000"; conf_lo "19.781705"; conf_hi "23.553962"; cov "127.991737";
Chr3	Cufflinks	exon	6490592	6490938	1000	-	.	gene_id "AT3G18830"; transcript_id "AT3G18830.1"; exon_number "3"; FPKM "21.6678333586"; frac "1.000000"; conf_lo "19.781705"; conf_hi "23.553962"; cov "127.991737";
Chr3	Cufflinks	exon	6491053	6491273	1000	-	.	gene_id "AT3G18830"; transcript_id "AT3G18830.1"; exon_number "4"; FPKM "21.6678333586"; frac "1.000000"; conf_lo "19.781705"; conf_hi "23.553962"; cov "127.991737";
Chr3	Cufflinks	transcript	6496183	6498737	1000	+	.	gene_id "CUFF.6239"; transcript_id "CUFF.6239.1"; FPKM "0.3157519357"; frac "0.874996"; conf_lo "0.141051"; conf_hi "0.490453"; cov "1.864474"; full_read_support "yes";
Chr3	Cufflinks	exon	6496183	6498245	1000	+	.	gene_id "CUFF.6239"; transcript_id "CUFF.6239.1"; exon_number "1"; FPKM "0.3157519357"; frac "0.874996"; conf_lo "0.141051"; conf_hi "0.490453"; cov "1.864474";
Chr3	Cufflinks	exon	6498357	6498737	1000	+	.	gene_id "CUFF.6239"; transcript_id "CUFF.6239.1"; exon_number "2"; FPKM "0.3157519357"; frac "0.874996"; conf_lo "0.141051"; conf_hi "0.490453"; cov "1.864474";
Chr3	Cufflinks	transcript	6496198	6498234	1	+	.	gene_id "CUFF.6239"; transcript_id "AT3G18840.2"; FPKM "0.0000000000"; frac "0.000000"; conf_lo "0.000000"; conf_hi "0.055075"; cov "0.000000"; full_read_support "yes";
Chr3	Cufflinks	exon	6496198	6498234	1	+	.	gene_id "CUFF.6239"; transcript_id "AT3G18840.2"; exon_number "1"; FPKM "0.0000000000"; frac "0.000000"; conf_lo "0.000000"; conf_hi "0.055075"; cov "0.000000";
Chr3	Cufflinks	transcript	6498513	6498816	1000	-	.	gene_id "AT3G18845"; transcript_id "AT3G18845.1"; FPKM "0.9255357370"; frac "0.125004"; conf_lo "0.000000"; conf_hi "2.528558"; cov "5.465167"; full_read_support "yes";
Chr3	Cufflinks	exon	6498513	6498816	1000	-	.	gene_id "AT3G18845"; transcript_id "AT3G18845.1"; exon_number "1"; FPKM "0.9255357370"; frac "0.125004"; conf_lo "0.000000"; conf_hi "2.528558"; cov "5.465167";
Chr3	Cufflinks	transcript	6499415	6501359	1000	-	.	gene_id "AT3G18850"; transcript_id "AT3G18850.1"; FPKM "3.7344952432"; frac "0.874253"; conf_lo "2.900795"; conf_hi "4.568195"; cov "22.058074"; full_read_support "yes";
Chr3	Cufflinks	exon	6499415	6499971	1000	-	.	gene_id "AT3G18850"; transcript_id "AT3G18850.1"; exon_number "1"; FPKM "3.7344952432"; frac "0.874253"; conf_lo "2.900795"; conf_hi "4.568195"; cov "22.058074";
Chr3	Cufflinks	exon	6500076	6500206	1000	-	.	gene_id "AT3G18850"; transcript_id "AT3G18850.1"; exon_number "2"; FPKM "3.7344952432"; frac "0.874253"; conf_lo "2.900795"; conf_hi "4.568195"; cov "22.058074";
Chr3	Cufflinks	exon	6500287	6500978	1000	-	.	gene_id "AT3G18850"; transcript_id "AT3G18850.1"; exon_number "3"; FPKM "3.7344952432"; frac "0.874253"; conf_lo "2.900795"; conf_hi "4.568195"; cov "22.058074";
Chr3	Cufflinks	exon	6501310	6501359	1000	-	.	gene_id "AT3G18850"; transcript_id "AT3G18850.1"; exon_number "4"; FPKM "3.7344952432"; frac "0.874253"; conf_lo "2.900795"; conf_hi "4.568195"; cov "22.058074";
Chr3	Cufflinks	transcript	6499415	6501274	1	-	.	gene_id "AT3G18850"; transcript_id "AT3G18850.2"; FPKM "0.0000000000"; frac "0.000000"; conf_lo "0.000000"; conf_hi "0.068501"; cov "0.000000"; full_read_support "yes";
Chr3	Cufflinks	exon	6499415	6499971	1	-	.	gene_id "AT3G18850"; transcript_id "AT3G18850.2"; exon_number "1"; FPKM "0.0000000000"; frac "0.000000"; conf_lo "0.000000"; conf_hi "0.068501"; cov "0.000000";
Chr3	Cufflinks	exon	6500076	6500206	1	-	.	gene_id "AT3G18850"; transcript_id "AT3G18850.2"; exon_number "2"; FPKM "0.0000000000"; frac "0.000000"; conf_lo "0.000000"; conf_hi "0.068501"; cov "0.000000";
Chr3	Cufflinks	exon	6500287	6501274	1	-	.	gene_id "AT3G18850"; transcript_id "AT3G18850.2"; exon_number "3"; FPKM "0.0000000000"; frac "0.000000"; conf_lo "0.000000"; conf_hi "0.068501"; cov "0.000000";
Chr3	Cufflinks	transcript	6499415	6501359	1	-	.	gene_id "AT3G18850"; transcript_id "AT3G18850.5"; FPKM "0.0000000000"; frac "0.000000"; conf_lo "0.000000"; conf_hi "0.087009"; cov "0.000000"; full_read_support "no";
Chr3	Cufflinks	exon	6499415	6499971	1	-	.	gene_id "AT3G18850"; transcript_id "AT3G18850.5"; exon_number "1"; FPKM "0.0000000000"; frac "0.000000"; conf_lo "0.000000"; conf_hi "0.087009"; cov "0.000000";
Chr3	Cufflinks	exon	6500076	6500206	1	-	.	gene_id "AT3G18850"; transcript_id "AT3G18850.5"; exon_number "2"; FPKM "0.0000000000"; frac "0.000000"; conf_lo "0.000000"; conf_hi "0.087009"; cov "0.000000";
Chr3	Cufflinks	exon	6500287	6500713	1	-	.	gene_id "AT3G18850"; transcript_id "AT3G18850.5"; exon_number "3"; FPKM "0.0000000000"; frac "0.000000"; conf_lo "0.000000"; conf_hi "0.087009"; cov "0.000000";
Chr3	Cufflinks	exon	6500783	6500978	1	-	.	gene_id "AT3G18850"; transcript_id "AT3G18850.5"; exon_number "4"; FPKM "0.0000000000"; frac "0.000000"; conf_lo "0.000000"; conf_hi "0.087009"; cov "0.000000";
Chr3	Cufflinks	exon	6501310	6501359	1	-	.	gene_id "AT3G18850"; transcript_id "AT3G18850.5"; exon_number "5"; FPKM "0.0000000000"; frac "0.000000"; conf_lo "0.000000"; conf_hi "0.087009"; cov "0.000000";
Chr3	Cufflinks	transcript	6499434	6501307	1	-	.	gene_id "AT3G18850"; transcript_id "AT3G18850.4"; FPKM "0.0000000000"; frac "0.000000"; conf_lo "0.000000"; conf_hi "0.073302"; cov "0.000000"; full_read_support "no";
Chr3	Cufflinks	exon	6499434	6499971	1	-	.	gene_id "AT3G18850"; transcript_id "AT3G18850.4"; exon_number "1"; FPKM "0.0000000000"; frac "0.000000"; conf_lo "0.000000"; conf_hi "0.073302"; cov "0.000000";
Chr3	Cufflinks	exon	6500076	6500206	1	-	.	gene_id "AT3G18850"; transcript_id "AT3G18850.4"; exon_number "2"; FPKM "0.0000000000"; frac "0.000000"; conf_lo "0.000000"; conf_hi "0.073302"; cov "0.000000";
Chr3	Cufflinks	exon	6500287	6500978	1	-	.	gene_id "AT3G18850"; transcript_id "AT3G18850.4"; exon_number "3"; FPKM "0.0000000000"; frac "0.000000"; conf_lo "0.000000"; conf_hi "0.073302"; cov "0.000000";
Chr3	Cufflinks	exon	6501090	6501307	1	-	.	gene_id "AT3G18850"; transcript_id "AT3G18850.4"; exon_number "4"; FPKM "0.0000000000"; frac "0.000000"; conf_lo "0.000000"; conf_hi "0.073302"; cov "0.000000";
Chr3	Cufflinks	transcript	6499434	6501307	136	-	.	gene_id "AT3G18850"; transcript_id "AT3G18850.3"; FPKM "0.5102851752"; frac "0.125747"; conf_lo "0.145827"; conf_hi "0.874743"; cov "3.014037"; full_read_support "yes";
Chr3	Cufflinks	exon	6499434	6499971	136	-	.	gene_id "AT3G18850"; transcript_id "AT3G18850.3"; exon_number "1"; FPKM "0.5102851752"; frac "0.125747"; conf_lo "0.145827"; conf_hi "0.874743"; cov "3.014037";
Chr3	Cufflinks	exon	6500076	6500206	136	-	.	gene_id "AT3G18850"; transcript_id "AT3G18850.3"; exon_number "2"; FPKM "0.5102851752"; frac "0.125747"; conf_lo "0.145827"; conf_hi "0.874743"; cov "3.014037";
Chr3	Cufflinks	exon	6500287	6500978	136	-	.	gene_id "AT3G18850"; transcript_id "AT3G18850.3"; exon_number "3"; FPKM "0.5102851752"; frac "0.125747"; conf_lo "0.145827"; conf_hi "0.874743"; cov "3.014037";
Chr3	Cufflinks	exon	6501174	6501307	136	-	.	gene_id "AT3G18850"; transcript_id "AT3G18850.3"; exon_number "4"; FPKM "0.5102851752"; frac "0.125747"; conf_lo "0.145827"; conf_hi "0.874743"; cov "3.014037";
Chr3	Cufflinks	transcript	6501668	6508553	1000	+	.	gene_id "CUFF.6240"; transcript_id "AT3G18860.1"; FPKM "15.6804835845"; frac "0.897435"; conf_lo "14.348402"; conf_hi "17.012565"; cov "92.671945"; full_read_support "yes";
Chr3	Cufflinks	exon	6501668	6501839	1000	+	.	gene_id "CUFF.6240"; transcript_id "AT3G18860.1"; exon_number "1"; FPKM "15.6804835845"; frac "0.897435"; conf_lo "14.348402"; conf_hi "17.012565"; cov "92.671945";
Chr3	Cufflinks	exon	6502278	6502609	1000	+	.	gene_id "CUFF.6240"; transcript_id "AT3G18860.1"; exon_number "2"; FPKM "15.6804835845"; frac "0.897435"; conf_lo "14.348402"; conf_hi "17.012565"; cov "92.671945";
Chr3	Cufflinks	exon	6502926	6503029	1000	+	.	gene_id "CUFF.6240"; transcript_id "AT3G18860.1"; exon_number "3"; FPKM "15.6804835845"; frac "0.897435"; conf_lo "14.348402"; conf_hi "17.012565"; cov "92.671945";
Chr3	Cufflinks	exon	6503247	6503315	1000	+	.	gene_id "CUFF.6240"; transcript_id "AT3G18860.1"; exon_number "4"; FPKM "15.6804835845"; frac "0.897435"; conf_lo "14.348402"; conf_hi "17.012565"; cov "92.671945";
Chr3	Cufflinks	exon	6503526	6503586	1000	+	.	gene_id "CUFF.6240"; transcript_id "AT3G18860.1"; exon_number "5"; FPKM "15.6804835845"; frac "0.897435"; conf_lo "14.348402"; conf_hi "17.012565"; cov "92.671945";
Chr3	Cufflinks	exon	6503801	6503940	1000	+	.	gene_id "CUFF.6240"; transcript_id "AT3G18860.1"; exon_number "6"; FPKM "15.6804835845"; frac "0.897435"; conf_lo "14.348402"; conf_hi "17.012565"; cov "92.671945";
Chr3	Cufflinks	exon	6504362	6504551	1000	+	.	gene_id "CUFF.6240"; transcript_id "AT3G18860.1"; exon_number "7"; FPKM "15.6804835845"; frac "0.897435"; conf_lo "14.348402"; conf_hi "17.012565"; cov "92.671945";
Chr3	Cufflinks	exon	6504726	6504787	1000	+	.	gene_id "CUFF.6240"; transcript_id "AT3G18860.1"; exon_number "8"; FPKM "15.6804835845"; frac "0.897435"; conf_lo "14.348402"; conf_hi "17.012565"; cov "92.671945";
Chr3	Cufflinks	exon	6504964	6505052	1000	+	.	gene_id "CUFF.6240"; transcript_id "AT3G18860.1"; exon_number "9"; FPKM "15.6804835845"; frac "0.897435"; conf_lo "14.348402"; conf_hi "17.012565"; cov "92.671945";
Chr3	Cufflinks	exon	6505530	6505602	1000	+	.	gene_id "CUFF.6240"; transcript_id "AT3G18860.1"; exon_number "10"; FPKM "15.6804835845"; frac "0.897435"; conf_lo "14.348402"; conf_hi "17.012565"; cov "92.671945";
Chr3	Cufflinks	exon	6505683	6505742	1000	+	.	gene_id "CUFF.6240"; transcript_id "AT3G18860.1"; exon_number "11"; FPKM "15.6804835845"; frac "0.897435"; conf_lo "14.348402"; conf_hi "17.012565"; cov "92.671945";
Chr3	Cufflinks	exon	6505839	6505985	1000	+	.	gene_id "CUFF.6240"; transcript_id "AT3G18860.1"; exon_number "12"; FPKM "15.6804835845"; frac "0.897435"; conf_lo "14.348402"; conf_hi "17.012565"; cov "92.671945";
Chr3	Cufflinks	exon	6506073	6506111	1000	+	.	gene_id "CUFF.6240"; transcript_id "AT3G18860.1"; exon_number "13"; FPKM "15.6804835845"; frac "0.897435"; conf_lo "14.348402"; conf_hi "17.012565"; cov "92.671945";
Chr3	Cufflinks	exon	6506215	6506252	1000	+	.	gene_id "CUFF.6240"; transcript_id "AT3G18860.1"; exon_number "14"; FPKM "15.6804835845"; frac "0.897435"; conf_lo "14.348402"; conf_hi "17.012565"; cov "92.671945";
Chr3	Cufflinks	exon	6506338	6506424	1000	+	.	gene_id "CUFF.6240"; transcript_id "AT3G18860.1"; exon_number "15"; FPKM "15.6804835845"; frac "0.897435"; conf_lo "14.348402"; conf_hi "17.012565"; cov "92.671945";
Chr3	Cufflinks	exon	6506529	6506694	1000	+	.	gene_id "CUFF.6240"; transcript_id "AT3G18860.1"; exon_number "16"; FPKM "15.6804835845"; frac "0.897435"; conf_lo "14.348402"; conf_hi "17.012565"; cov "92.671945";
Chr3	Cufflinks	exon	6507016	6507093	1000	+	.	gene_id "CUFF.6240"; transcript_id "AT3G18860.1"; exon_number "17"; FPKM "15.6804835845"; frac "0.897435"; conf_lo "14.348402"; conf_hi "17.012565"; cov "92.671945";
Chr3	Cufflinks	exon	6507203	6507339	1000	+	.	gene_id "CUFF.6240"; transcript_id "AT3G18860.1"; exon_number "18"; FPKM "15.6804835845"; frac "0.897435"; conf_lo "14.348402"; conf_hi "17.012565"; cov "92.671945";
Chr3	Cufflinks	exon	6507599	6507675	1000	+	.	gene_id "CUFF.6240"; transcript_id "AT3G18860.1"; exon_number "19"; FPKM "15.6804835845"; frac "0.897435"; conf_lo "14.348402"; conf_hi "17.012565"; cov "92.671945";
Chr3	Cufflinks	exon	6507798	6507867	1000	+	.	gene_id "CUFF.6240"; transcript_id "AT3G18860.1"; exon_number "20"; FPKM "15.6804835845"; frac "0.897435"; conf_lo "14.348402"; conf_hi "17.012565"; cov "92.671945";
Chr3	Cufflinks	exon	6508073	6508138	1000	+	.	gene_id "CUFF.6240"; transcript_id "AT3G18860.1"; exon_number "21"; FPKM "15.6804835845"; frac "0.897435"; conf_lo "14.348402"; conf_hi "17.012565"; cov "92.671945";
Chr3	Cufflinks	exon	6508221	6508553	1000	+	.	gene_id "CUFF.6240"; transcript_id "AT3G18860.1"; exon_number "22"; FPKM "15.6804835845"; frac "0.897435"; conf_lo "14.348402"; conf_hi "17.012565"; cov "92.671945";
Chr3	Cufflinks	transcript	6501682	6508553	1	+	.	gene_id "CUFF.6240"; transcript_id "AT3G18860.2"; FPKM "0.0000000000"; frac "0.000000"; conf_lo "0.000000"; conf_hi "0.042607"; cov "0.000000"; full_read_support "no";
Chr3	Cufflinks	exon	6501682	6501839	1	+	.	gene_id "CUFF.6240"; transcript_id "AT3G18860.2"; exon_number "1"; FPKM "0.0000000000"; frac "0.000000"; conf_lo "0.000000"; conf_hi "0.042607"; cov "0.000000";
Chr3	Cufflinks	exon	6502278	6502609	1	+	.	gene_id "CUFF.6240"; transcript_id "AT3G18860.2"; exon_number "2"; FPKM "0.0000000000"; frac "0.000000"; conf_lo "0.000000"; conf_hi "0.042607"; cov "0.000000";
Chr3	Cufflinks	exon	6502926	6503029	1	+	.	gene_id "CUFF.6240"; transcript_id "AT3G18860.2"; exon_number "3"; FPKM "0.0000000000"; frac "0.000000"; conf_lo "0.000000"; conf_hi "0.042607"; cov "0.000000";
Chr3	Cufflinks	exon	6503247	6503315	1	+	.	gene_id "CUFF.6240"; transcript_id "AT3G18860.2"; exon_number "4"; FPKM "0.0000000000"; frac "0.000000"; conf_lo "0.000000"; conf_hi "0.042607"; cov "0.000000";
Chr3	Cufflinks	exon	6503526	6503586	1	+	.	gene_id "CUFF.6240"; transcript_id "AT3G18860.2"; exon_number "5"; FPKM "0.0000000000"; frac "0.000000"; conf_lo "0.000000"; conf_hi "0.042607"; cov "0.000000";
Chr3	Cufflinks	exon	6503801	6503940	1	+	.	gene_id "CUFF.6240"; transcript_id "AT3G18860.2"; exon_number "6"; FPKM "0.0000000000"; frac "0.000000"; conf_lo "0.000000"; conf_hi "0.042607"; cov "0.000000";
Chr3	Cufflinks	exon	6504362	6504551	1	+	.	gene_id "CUFF.6240"; transcript_id "AT3G18860.2"; exon_number "7"; FPKM "0.0000000000"; frac "0.000000"; conf_lo "0.000000"; conf_hi "0.042607"; cov "0.000000";
Chr3	Cufflinks	exon	6504726	6504787	1	+	.	gene_id "CUFF.6240"; transcript_id "AT3G18860.2"; exon_number "8"; FPKM "0.0000000000"; frac "0.000000"; conf_lo "0.000000"; conf_hi "0.042607"; cov "0.000000";
Chr3	Cufflinks	exon	6504964	6505052	1	+	.	gene_id "CUFF.6240"; transcript_id "AT3G18860.2"; exon_number "9"; FPKM "0.0000000000"; frac "0.000000"; conf_lo "0.000000"; conf_hi "0.042607"; cov "0.000000";
Chr3	Cufflinks	exon	6505530	6505602	1	+	.	gene_id "CUFF.6240"; transcript_id "AT3G18860.2"; exon_number "10"; FPKM "0.0000000000"; frac "0.000000"; conf_lo "0.000000"; conf_hi "0.042607"; cov "0.000000";
Chr3	Cufflinks	exon	6505683	6505742	1	+	.	gene_id "CUFF.6240"; transcript_id "AT3G18860.2"; exon_number "11"; FPKM "0.0000000000"; frac "0.000000"; conf_lo "0.000000"; conf_hi "0.042607"; cov "0.000000";
Chr3	Cufflinks	exon	6505839	6505985	1	+	.	gene_id "CUFF.6240"; transcript_id "AT3G18860.2"; exon_number "12"; FPKM "0.0000000000"; frac "0.000000"; conf_lo "0.000000"; conf_hi "0.042607"; cov "0.000000";
Chr3	Cufflinks	exon	6506073	6506111	1	+	.	gene_id "CUFF.6240"; transcript_id "AT3G18860.2"; exon_number "13"; FPKM "0.0000000000"; frac "0.000000"; conf_lo "0.000000"; conf_hi "0.042607"; cov "0.000000";
Chr3	Cufflinks	exon	6506215	6506252	1	+	.	gene_id "CUFF.6240"; transcript_id "AT3G18860.2"; exon_number "14"; FPKM "0.0000000000"; frac "0.000000"; conf_lo "0.000000"; conf_hi "0.042607"; cov "0.000000";
Chr3	Cufflinks	exon	6506338	6506424	1	+	.	gene_id "CUFF.6240"; transcript_id "AT3G18860.2"; exon_number "15"; FPKM "0.0000000000"; frac "0.000000"; conf_lo "0.000000"; conf_hi "0.042607"; cov "0.000000";
Chr3	Cufflinks	exon	6506529	6506694	1	+	.	gene_id "CUFF.6240"; transcript_id "AT3G18860.2"; exon_number "16"; FPKM "0.0000000000"; frac "0.000000"; conf_lo "0.000000"; conf_hi "0.042607"; cov "0.000000";
Chr3	Cufflinks	exon	6507016	6507093	1	+	.	gene_id "CUFF.6240"; transcript_id "AT3G18860.2"; exon_number "17"; FPKM "0.0000000000"; frac "0.000000"; conf_lo "0.000000"; conf_hi "0.042607"; cov "0.000000";
Chr3	Cufflinks	exon	6507203	6507339	1	+	.	gene_id "CUFF.6240"; transcript_id "AT3G18860.2"; exon_number "18"; FPKM "0.0000000000"; frac "0.000000"; conf_lo "0.000000"; conf_hi "0.042607"; cov "0.000000";
Chr3	Cufflinks	exon	6507599	6507675	1	+	.	gene_id "CUFF.6240"; transcript_id "AT3G18860.2"; exon_number "19"; FPKM "0.0000000000"; frac "0.000000"; conf_lo "0.000000"; conf_hi "0.042607"; cov "0.000000";
Chr3	Cufflinks	exon	6507798	6507871	1	+	.	gene_id "CUFF.6240"; transcript_id "AT3G18860.2"; exon_number "20"; FPKM "0.0000000000"; frac "0.000000"; conf_lo "0.000000"; conf_hi "0.042607"; cov "0.000000";
Chr3	Cufflinks	exon	6508077	6508138	1	+	.	gene_id "CUFF.6240"; transcript_id "AT3G18860.2"; exon_number "21"; FPKM "0.0000000000"; frac "0.000000"; conf_lo "0.000000"; conf_hi "0.042607"; cov "0.000000";
Chr3	Cufflinks	exon	6508221	6508553	1	+	.	gene_id "CUFF.6240"; transcript_id "AT3G18860.2"; exon_number "22"; FPKM "0.0000000000"; frac "0.000000"; conf_lo "0.000000"; conf_hi "0.042607"; cov "0.000000";
Chr3	Cufflinks	transcript	6508385	6509343	1000	-	.	gene_id "AT3G18870"; transcript_id "AT3G18870.1"; FPKM "5.6184225012"; frac "0.102565"; conf_lo "4.358593"; conf_hi "6.878252"; cov "33.204980"; full_read_support "yes";
Chr3	Cufflinks	exon	6508385	6509343	1000	-	.	gene_id "AT3G18870"; transcript_id "AT3G18870.1"; exon_number "1"; FPKM "5.6184225012"; frac "0.102565"; conf_lo "4.358593"; conf_hi "6.878252"; cov "33.204980";
Chr3	Cufflinks	transcript	6509540	6510625	1000	+	.	gene_id "AT3G18880"; transcript_id "AT3G18880.1"; FPKM "1.2241114560"; frac "1.000000"; conf_lo "0.408037"; conf_hi "2.040186"; cov "7.240284"; full_read_support "yes";
Chr3	Cufflinks	exon	6509540	6509749	1000	+	.	gene_id "AT3G18880"; transcript_id "AT3G18880.1"; exon_number "1"; FPKM "1.2241114560"; frac "1.000000"; conf_lo "0.408037"; conf_hi "2.040186"; cov "7.240284";
Chr3	Cufflinks	exon	6509914	6510070	1000	+	.	gene_id "AT3G18880"; transcript_id "AT3G18880.1"; exon_number "2"; FPKM "1.2241114560"; frac "1.000000"; conf_lo "0.408037"; conf_hi "2.040186"; cov "7.240284";
Chr3	Cufflinks	exon	6510425	6510625	1000	+	.	gene_id "AT3G18880"; transcript_id "AT3G18880.1"; exon_number "3"; FPKM "1.2241114560"; frac "1.000000"; conf_lo "0.408037"; conf_hi "2.040186"; cov "7.240284";
Chr3	Cufflinks	transcript	6511023	6514994	1000	+	.	gene_id "CUFF.6241"; transcript_id "AT3G18890.1"; FPKM "14.3740733201"; frac "1.000000"; conf_lo "13.054748"; conf_hi "15.693399"; cov "84.913193"; full_read_support "yes";
Chr3	Cufflinks	exon	6511023	6511346	1000	+	.	gene_id "CUFF.6241"; transcript_id "AT3G18890.1"; exon_number "1"; FPKM "14.3740733201"; frac "1.000000"; conf_lo "13.054748"; conf_hi "15.693399"; cov "84.913193";
Chr3	Cufflinks	exon	6511691	6511808	1000	+	.	gene_id "CUFF.6241"; transcript_id "AT3G18890.1"; exon_number "2"; FPKM "14.3740733201"; frac "1.000000"; conf_lo "13.054748"; conf_hi "15.693399"; cov "84.913193";
Chr3	Cufflinks	exon	6511902	6511974	1000	+	.	gene_id "CUFF.6241"; transcript_id "AT3G18890.1"; exon_number "3"; FPKM "14.3740733201"; frac "1.000000"; conf_lo "13.054748"; conf_hi "15.693399"; cov "84.913193";
Chr3	Cufflinks	exon	6512057	6512102	1000	+	.	gene_id "CUFF.6241"; transcript_id "AT3G18890.1"; exon_number "4"; FPKM "14.3740733201"; frac "1.000000"; conf_lo "13.054748"; conf_hi "15.693399"; cov "84.913193";
Chr3	Cufflinks	exon	6512183	6512359	1000	+	.	gene_id "CUFF.6241"; transcript_id "AT3G18890.1"; exon_number "5"; FPKM "14.3740733201"; frac "1.000000"; conf_lo "13.054748"; conf_hi "15.693399"; cov "84.913193";
Chr3	Cufflinks	exon	6512444	6512525	1000	+	.	gene_id "CUFF.6241"; transcript_id "AT3G18890.1"; exon_number "6"; FPKM "14.3740733201"; frac "1.000000"; conf_lo "13.054748"; conf_hi "15.693399"; cov "84.913193";
Chr3	Cufflinks	exon	6512636	6512708	1000	+	.	gene_id "CUFF.6241"; transcript_id "AT3G18890.1"; exon_number "7"; FPKM "14.3740733201"; frac "1.000000"; conf_lo "13.054748"; conf_hi "15.693399"; cov "84.913193";
Chr3	Cufflinks	exon	6512808	6512918	1000	+	.	gene_id "CUFF.6241"; transcript_id "AT3G18890.1"; exon_number "8"; FPKM "14.3740733201"; frac "1.000000"; conf_lo "13.054748"; conf_hi "15.693399"; cov "84.913193";
Chr3	Cufflinks	exon	6513021	6513173	1000	+	.	gene_id "CUFF.6241"; transcript_id "AT3G18890.1"; exon_number "9"; FPKM "14.3740733201"; frac "1.000000"; conf_lo "13.054748"; conf_hi "15.693399"; cov "84.913193";
Chr3	Cufflinks	exon	6513281	6513414	1000	+	.	gene_id "CUFF.6241"; transcript_id "AT3G18890.1"; exon_number "10"; FPKM "14.3740733201"; frac "1.000000"; conf_lo "13.054748"; conf_hi "15.693399"; cov "84.913193";
Chr3	Cufflinks	exon	6513542	6513745	1000	+	.	gene_id "CUFF.6241"; transcript_id "AT3G18890.1"; exon_number "11"; FPKM "14.3740733201"; frac "1.000000"; conf_lo "13.054748"; conf_hi "15.693399"; cov "84.913193";
Chr3	Cufflinks	exon	6513869	6514132	1000	+	.	gene_id "CUFF.6241"; transcript_id "AT3G18890.1"; exon_number "12"; FPKM "14.3740733201"; frac "1.000000"; conf_lo "13.054748"; conf_hi "15.693399"; cov "84.913193";
Chr3	Cufflinks	exon	6514233	6514364	1000	+	.	gene_id "CUFF.6241"; transcript_id "AT3G18890.1"; exon_number "13"; FPKM "14.3740733201"; frac "1.000000"; conf_lo "13.054748"; conf_hi "15.693399"; cov "84.913193";
Chr3	Cufflinks	exon	6514459	6514581	1000	+	.	gene_id "CUFF.6241"; transcript_id "AT3G18890.1"; exon_number "14"; FPKM "14.3740733201"; frac "1.000000"; conf_lo "13.054748"; conf_hi "15.693399"; cov "84.913193";
Chr3	Cufflinks	exon	6514672	6514994	1000	+	.	gene_id "CUFF.6241"; transcript_id "AT3G18890.1"; exon_number "15"; FPKM "14.3740733201"; frac "1.000000"; conf_lo "13.054748"; conf_hi "15.693399"; cov "84.913193";
Chr3	Cufflinks	transcript	6516218	6516290	1	+	.	gene_id "AT3G18895"; transcript_id "AT3G18895.1"; FPKM "0.0000000000"; frac "0.000000"; conf_lo "0.000000"; conf_hi "0.000000"; cov "0.000000"; full_read_support "no";
Chr3	Cufflinks	exon	6516218	6516290	1	+	.	gene_id "AT3G18895"; transcript_id "AT3G18895.1"; exon_number "1"; FPKM "0.0000000000"; frac "0.000000"; conf_lo "0.000000"; conf_hi "0.000000"; cov "0.000000";
Chr3	Cufflinks	transcript	6517107	6519814	995	+	.	gene_id "CUFF.6242"; transcript_id "CUFF.6242.1"; FPKM "0.6835031362"; frac "0.499222"; conf_lo "0.311226"; conf_hi "1.055781"; cov "4.041748"; full_read_support "no";
Chr3	Cufflinks	exon	6517107	6517218	995	+	.	gene_id "CUFF.6242"; transcript_id "CUFF.6242.1"; exon_number "1"; FPKM "0.6835031362"; frac "0.499222"; conf_lo "0.311226"; conf_hi "1.055781"; cov "4.041748";
Chr3	Cufflinks	exon	6517294	6517360	995	+	.	gene_id "CUFF.6242"; transcript_id "CUFF.6242.1"; exon_number "2"; FPKM "0.6835031362"; frac "0.499222"; conf_lo "0.311226"; conf_hi "1.055781"; cov "4.041748";
Chr3	Cufflinks	exon	6517444	6517536	995	+	.	gene_id "CUFF.6242"; transcript_id "CUFF.6242.1"; exon_number "3"; FPKM "0.6835031362"; frac "0.499222"; conf_lo "0.311226"; conf_hi "1.055781"; cov "4.041748";
Chr3	Cufflinks	exon	6517626	6517739	995	+	.	gene_id "CUFF.6242"; transcript_id "CUFF.6242.1"; exon_number "4"; FPKM "0.6835031362"; frac "0.499222"; conf_lo "0.311226"; conf_hi "1.055781"; cov "4.041748";
Chr3	Cufflinks	exon	6517839	6518174	995	+	.	gene_id "CUFF.6242"; transcript_id "CUFF.6242.1"; exon_number "5"; FPKM "0.6835031362"; frac "0.499222"; conf_lo "0.311226"; conf_hi "1.055781"; cov "4.041748";
Chr3	Cufflinks	exon	6518261	6518541	995	+	.	gene_id "CUFF.6242"; transcript_id "CUFF.6242.1"; exon_number "6"; FPKM "0.6835031362"; frac "0.499222"; conf_lo "0.311226"; conf_hi "1.055781"; cov "4.041748";
Chr3	Cufflinks	exon	6518647	6518746	995	+	.	gene_id "CUFF.6242"; transcript_id "CUFF.6242.1"; exon_number "7"; FPKM "0.6835031362"; frac "0.499222"; conf_lo "0.311226"; conf_hi "1.055781"; cov "4.041748";
Chr3	Cufflinks	exon	6518857	6518921	995	+	.	gene_id "CUFF.6242"; transcript_id "CUFF.6242.1"; exon_number "8"; FPKM "0.6835031362"; frac "0.499222"; conf_lo "0.311226"; conf_hi "1.055781"; cov "4.041748";
Chr3	Cufflinks	exon	6519179	6519299	995	+	.	gene_id "CUFF.6242"; transcript_id "CUFF.6242.1"; exon_number "9"; FPKM "0.6835031362"; frac "0.499222"; conf_lo "0.311226"; conf_hi "1.055781"; cov "4.041748";
Chr3	Cufflinks	exon	6519390	6519814	995	+	.	gene_id "CUFF.6242"; transcript_id "CUFF.6242.1"; exon_number "10"; FPKM "0.6835031362"; frac "0.499222"; conf_lo "0.311226"; conf_hi "1.055781"; cov "4.041748";
Chr3	Cufflinks	transcript	6517181	6521019	1	+	.	gene_id "CUFF.6242"; transcript_id "AT3G18900.2"; FPKM "0.0000000000"; frac "0.000000"; conf_lo "0.000000"; conf_hi "0.044012"; cov "0.000000"; full_read_support "no";
Chr3	Cufflinks	exon	6517181	6517218	1	+	.	gene_id "CUFF.6242"; transcript_id "AT3G18900.2"; exon_number "1"; FPKM "0.0000000000"; frac "0.000000"; conf_lo "0.000000"; conf_hi "0.044012"; cov "0.000000";
Chr3	Cufflinks	exon	6517294	6517360	1	+	.	gene_id "CUFF.6242"; transcript_id "AT3G18900.2"; exon_number "2"; FPKM "0.0000000000"; frac "0.000000"; conf_lo "0.000000"; conf_hi "0.044012"; cov "0.000000";
Chr3	Cufflinks	exon	6517444	6517536	1	+	.	gene_id "CUFF.6242"; transcript_id "AT3G18900.2"; exon_number "3"; FPKM "0.0000000000"; frac "0.000000"; conf_lo "0.000000"; conf_hi "0.044012"; cov "0.000000";
Chr3	Cufflinks	exon	6517626	6517739	1	+	.	gene_id "CUFF.6242"; transcript_id "AT3G18900.2"; exon_number "4"; FPKM "0.0000000000"; frac "0.000000"; conf_lo "0.000000"; conf_hi "0.044012"; cov "0.000000";
Chr3	Cufflinks	exon	6517839	6518174	1	+	.	gene_id "CUFF.6242"; transcript_id "AT3G18900.2"; exon_number "5"; FPKM "0.0000000000"; frac "0.000000"; conf_lo "0.000000"; conf_hi "0.044012"; cov "0.000000";
Chr3	Cufflinks	exon	6518261	6518541	1	+	.	gene_id "CUFF.6242"; transcript_id "AT3G18900.2"; exon_number "6"; FPKM "0.0000000000"; frac "0.000000"; conf_lo "0.000000"; conf_hi "0.044012"; cov "0.000000";
Chr3	Cufflinks	exon	6518647	6518746	1	+	.	gene_id "CUFF.6242"; transcript_id "AT3G18900.2"; exon_number "7"; FPKM "0.0000000000"; frac "0.000000"; conf_lo "0.000000"; conf_hi "0.044012"; cov "0.000000";
Chr3	Cufflinks	exon	6518857	6518916	1	+	.	gene_id "CUFF.6242"; transcript_id "AT3G18900.2"; exon_number "8"; FPKM "0.0000000000"; frac "0.000000"; conf_lo "0.000000"; conf_hi "0.044012"; cov "0.000000";
Chr3	Cufflinks	exon	6519009	6519077	1	+	.	gene_id "CUFF.6242"; transcript_id "AT3G18900.2"; exon_number "9"; FPKM "0.0000000000"; frac "0.000000"; conf_lo "0.000000"; conf_hi "0.044012"; cov "0.000000";
Chr3	Cufflinks	exon	6519171	6519299	1	+	.	gene_id "CUFF.6242"; transcript_id "AT3G18900.2"; exon_number "10"; FPKM "0.0000000000"; frac "0.000000"; conf_lo "0.000000"; conf_hi "0.044012"; cov "0.000000";
Chr3	Cufflinks	exon	6519390	6519664	1	+	.	gene_id "CUFF.6242"; transcript_id "AT3G18900.2"; exon_number "11"; FPKM "0.0000000000"; frac "0.000000"; conf_lo "0.000000"; conf_hi "0.044012"; cov "0.000000";
Chr3	Cufflinks	exon	6519821	6520032	1	+	.	gene_id "CUFF.6242"; transcript_id "AT3G18900.2"; exon_number "12"; FPKM "0.0000000000"; frac "0.000000"; conf_lo "0.000000"; conf_hi "0.044012"; cov "0.000000";
Chr3	Cufflinks	exon	6520203	6520693	1	+	.	gene_id "CUFF.6242"; transcript_id "AT3G18900.2"; exon_number "13"; FPKM "0.0000000000"; frac "0.000000"; conf_lo "0.000000"; conf_hi "0.044012"; cov "0.000000";
Chr3	Cufflinks	exon	6520785	6521019	1	+	.	gene_id "CUFF.6242"; transcript_id "AT3G18900.2"; exon_number "14"; FPKM "0.0000000000"; frac "0.000000"; conf_lo "0.000000"; conf_hi "0.044012"; cov "0.000000";
Chr3	Cufflinks	transcript	6517181	6519814	1000	+	.	gene_id "CUFF.6242"; transcript_id "AT3G18900.1"; FPKM "0.6865367939"; frac "0.500778"; conf_lo "0.312794"; conf_hi "1.060279"; cov "4.059687"; full_read_support "no";
Chr3	Cufflinks	exon	6517181	6517218	1000	+	.	gene_id "CUFF.6242"; transcript_id "AT3G18900.1"; exon_number "1"; FPKM "0.6865367939"; frac "0.500778"; conf_lo "0.312794"; conf_hi "1.060279"; cov "4.059687";
Chr3	Cufflinks	exon	6517294	6517360	1000	+	.	gene_id "CUFF.6242"; transcript_id "AT3G18900.1"; exon_number "2"; FPKM "0.6865367939"; frac "0.500778"; conf_lo "0.312794"; conf_hi "1.060279"; cov "4.059687";
Chr3	Cufflinks	exon	6517444	6517536	1000	+	.	gene_id "CUFF.6242"; transcript_id "AT3G18900.1"; exon_number "3"; FPKM "0.6865367939"; frac "0.500778"; conf_lo "0.312794"; conf_hi "1.060279"; cov "4.059687";
Chr3	Cufflinks	exon	6517626	6517739	1000	+	.	gene_id "CUFF.6242"; transcript_id "AT3G18900.1"; exon_number "4"; FPKM "0.6865367939"; frac "0.500778"; conf_lo "0.312794"; conf_hi "1.060279"; cov "4.059687";
Chr3	Cufflinks	exon	6517839	6518174	1000	+	.	gene_id "CUFF.6242"; transcript_id "AT3G18900.1"; exon_number "5"; FPKM "0.6865367939"; frac "0.500778"; conf_lo "0.312794"; conf_hi "1.060279"; cov "4.059687";
Chr3	Cufflinks	exon	6518261	6518541	1000	+	.	gene_id "CUFF.6242"; transcript_id "AT3G18900.1"; exon_number "6"; FPKM "0.6865367939"; frac "0.500778"; conf_lo "0.312794"; conf_hi "1.060279"; cov "4.059687";
Chr3	Cufflinks	exon	6518647	6518746	1000	+	.	gene_id "CUFF.6242"; transcript_id "AT3G18900.1"; exon_number "7"; FPKM "0.6865367939"; frac "0.500778"; conf_lo "0.312794"; conf_hi "1.060279"; cov "4.059687";
Chr3	Cufflinks	exon	6518857	6518916	1000	+	.	gene_id "CUFF.6242"; transcript_id "AT3G18900.1"; exon_number "8"; FPKM "0.6865367939"; frac "0.500778"; conf_lo "0.312794"; conf_hi "1.060279"; cov "4.059687";
Chr3	Cufflinks	exon	6519009	6519077	1000	+	.	gene_id "CUFF.6242"; transcript_id "AT3G18900.1"; exon_number "9"; FPKM "0.6865367939"; frac "0.500778"; conf_lo "0.312794"; conf_hi "1.060279"; cov "4.059687";
Chr3	Cufflinks	exon	6519171	6519299	1000	+	.	gene_id "CUFF.6242"; transcript_id "AT3G18900.1"; exon_number "10"; FPKM "0.6865367939"; frac "0.500778"; conf_lo "0.312794"; conf_hi "1.060279"; cov "4.059687";
Chr3	Cufflinks	exon	6519390	6519814	1000	+	.	gene_id "CUFF.6242"; transcript_id "AT3G18900.1"; exon_number "11"; FPKM "0.6865367939"; frac "0.500778"; conf_lo "0.312794"; conf_hi "1.060279"; cov "4.059687";
Chr3	Cufflinks	transcript	6517181	6521019	1	+	.	gene_id "CUFF.6242"; transcript_id "AT3G18900.3"; FPKM "0.0000000000"; frac "0.000000"; conf_lo "0.000000"; conf_hi "0.045431"; cov "0.000000"; full_read_support "no";
Chr3	Cufflinks	exon	6517181	6517218	1	+	.	gene_id "CUFF.6242"; transcript_id "AT3G18900.3"; exon_number "1"; FPKM "0.0000000000"; frac "0.000000"; conf_lo "0.000000"; conf_hi "0.045431"; cov "0.000000";
Chr3	Cufflinks	exon	6517294	6517360	1	+	.	gene_id "CUFF.6242"; transcript_id "AT3G18900.3"; exon_number "2"; FPKM "0.0000000000"; frac "0.000000"; conf_lo "0.000000"; conf_hi "0.045431"; cov "0.000000";
Chr3	Cufflinks	exon	6517444	6517536	1	+	.	gene_id "CUFF.6242"; transcript_id "AT3G18900.3"; exon_number "3"; FPKM "0.0000000000"; frac "0.000000"; conf_lo "0.000000"; conf_hi "0.045431"; cov "0.000000";
Chr3	Cufflinks	exon	6517626	6517739	1	+	.	gene_id "CUFF.6242"; transcript_id "AT3G18900.3"; exon_number "4"; FPKM "0.0000000000"; frac "0.000000"; conf_lo "0.000000"; conf_hi "0.045431"; cov "0.000000";
Chr3	Cufflinks	exon	6517839	6518174	1	+	.	gene_id "CUFF.6242"; transcript_id "AT3G18900.3"; exon_number "5"; FPKM "0.0000000000"; frac "0.000000"; conf_lo "0.000000"; conf_hi "0.045431"; cov "0.000000";
Chr3	Cufflinks	exon	6518261	6518541	1	+	.	gene_id "CUFF.6242"; transcript_id "AT3G18900.3"; exon_number "6"; FPKM "0.0000000000"; frac "0.000000"; conf_lo "0.000000"; conf_hi "0.045431"; cov "0.000000";
Chr3	Cufflinks	exon	6518647	6518746	1	+	.	gene_id "CUFF.6242"; transcript_id "AT3G18900.3"; exon_number "7"; FPKM "0.0000000000"; frac "0.000000"; conf_lo "0.000000"; conf_hi "0.045431"; cov "0.000000";
Chr3	Cufflinks	exon	6518857	6518921	1	+	.	gene_id "CUFF.6242"; transcript_id "AT3G18900.3"; exon_number "8"; FPKM "0.0000000000"; frac "0.000000"; conf_lo "0.000000"; conf_hi "0.045431"; cov "0.000000";
Chr3	Cufflinks	exon	6519179	6519299	1	+	.	gene_id "CUFF.6242"; transcript_id "AT3G18900.3"; exon_number "9"; FPKM "0.0000000000"; frac "0.000000"; conf_lo "0.000000"; conf_hi "0.045431"; cov "0.000000";
Chr3	Cufflinks	exon	6519390	6519664	1	+	.	gene_id "CUFF.6242"; transcript_id "AT3G18900.3"; exon_number "10"; FPKM "0.0000000000"; frac "0.000000"; conf_lo "0.000000"; conf_hi "0.045431"; cov "0.000000";
Chr3	Cufflinks	exon	6519821	6520032	1	+	.	gene_id "CUFF.6242"; transcript_id "AT3G18900.3"; exon_number "11"; FPKM "0.0000000000"; frac "0.000000"; conf_lo "0.000000"; conf_hi "0.045431"; cov "0.000000";
Chr3	Cufflinks	exon	6520203	6520693	1	+	.	gene_id "CUFF.6242"; transcript_id "AT3G18900.3"; exon_number "12"; FPKM "0.0000000000"; frac "0.000000"; conf_lo "0.000000"; conf_hi "0.045431"; cov "0.000000";
Chr3	Cufflinks	exon	6520785	6521019	1	+	.	gene_id "CUFF.6242"; transcript_id "AT3G18900.3"; exon_number "13"; FPKM "0.0000000000"; frac "0.000000"; conf_lo "0.000000"; conf_hi "0.045431"; cov "0.000000";
Chr3	Cufflinks	transcript	6521719	6523043	1000	+	.	gene_id "AT3G18910"; transcript_id "AT3G18910.1"; FPKM "5.4923579688"; frac "0.336127"; conf_lo "4.460855"; conf_hi "6.523861"; cov "32.424213"; full_read_support "yes";
Chr3	Cufflinks	exon	6521719	6523043	1000	+	.	gene_id "AT3G18910"; transcript_id "AT3G18910.1"; exon_number "1"; FPKM "5.4923579688"; frac "0.336127"; conf_lo "4.460855"; conf_hi "6.523861"; cov "32.424213";
Chr3	Cufflinks	transcript	6523953	6525950	1000	+	.	gene_id "CUFF.6243"; transcript_id "CUFF.6243.1"; FPKM "2.0198179880"; frac "0.197238"; conf_lo "1.529299"; conf_hi "2.510337"; cov "11.924024"; full_read_support "yes";
Chr3	Cufflinks	exon	6523953	6525950	1000	+	.	gene_id "CUFF.6243"; transcript_id "CUFF.6243.1"; exon_number "1"; FPKM "2.0198179880"; frac "0.197238"; conf_lo "1.529299"; conf_hi "2.510337"; cov "11.924024";
Chr3	Cufflinks	transcript	6522723	6525543	401	-	.	gene_id "CUFF.6244"; transcript_id "CUFF.6244.1"; FPKM "1.2278861414"; frac "0.174641"; conf_lo "0.841166"; conf_hi "1.614607"; cov "7.248843"; full_read_support "yes";
Chr3	Cufflinks	exon	6522723	6525543	401	-	.	gene_id "CUFF.6244"; transcript_id "CUFF.6244.1"; exon_number "1"; FPKM "1.2278861414"; frac "0.174641"; conf_lo "0.841166"; conf_hi "1.614607"; cov "7.248843";
Chr3	Cufflinks	transcript	6523379	6525543	1000	-	.	gene_id "CUFF.6244"; transcript_id "AT3G18930.1"; FPKM "3.0562728501"; frac "0.291994"; conf_lo "2.366147"; conf_hi "3.746399"; cov "18.042750"; full_read_support "yes";
Chr3	Cufflinks	exon	6523379	6523742	1000	-	.	gene_id "CUFF.6244"; transcript_id "AT3G18930.1"; exon_number "1"; FPKM "3.0562728501"; frac "0.291994"; conf_lo "2.366147"; conf_hi "3.746399"; cov "18.042750";
Chr3	Cufflinks	exon	6523949	6525543	1000	-	.	gene_id "CUFF.6244"; transcript_id "AT3G18930.1"; exon_number "2"; FPKM "3.0562728501"; frac "0.291994"; conf_lo "2.366147"; conf_hi "3.746399"; cov "18.042750";
Chr3	Cufflinks	transcript	6523530	6525543	1	-	.	gene_id "CUFF.6244"; transcript_id "AT3G18930.2"; FPKM "0.0000000000"; frac "0.000000"; conf_lo "0.000000"; conf_hi "0.055771"; cov "0.000000"; full_read_support "yes";
Chr3	Cufflinks	exon	6523530	6525543	1	-	.	gene_id "CUFF.6244"; transcript_id "AT3G18930.2"; exon_number "1"; FPKM "0.0000000000"; frac "0.000000"; conf_lo "0.000000"; conf_hi "0.055771"; cov "0.000000";
Chr3	Cufflinks	transcript	6526842	6529169	106	-	.	gene_id "CUFF.6245"; transcript_id "CUFF.6245.1"; FPKM "1.4028466104"; frac "0.109427"; conf_lo "0.706225"; conf_hi "2.099468"; cov "8.290946"; full_read_support "yes";
Chr3	Cufflinks	exon	6526842	6527160	106	-	.	gene_id "CUFF.6245"; transcript_id "CUFF.6245.1"; exon_number "1"; FPKM "1.4028466104"; frac "0.109427"; conf_lo "0.706225"; conf_hi "2.099468"; cov "8.290946";
Chr3	Cufflinks	exon	6527251	6527374	106	-	.	gene_id "CUFF.6245"; transcript_id "CUFF.6245.1"; exon_number "2"; FPKM "1.4028466104"; frac "0.109427"; conf_lo "0.706225"; conf_hi "2.099468"; cov "8.290946";
Chr3	Cufflinks	exon	6527480	6527717	106	-	.	gene_id "CUFF.6245"; transcript_id "CUFF.6245.1"; exon_number "3"; FPKM "1.4028466104"; frac "0.109427"; conf_lo "0.706225"; conf_hi "2.099468"; cov "8.290946";
Chr3	Cufflinks	exon	6527947	6528065	106	-	.	gene_id "CUFF.6245"; transcript_id "CUFF.6245.1"; exon_number "4"; FPKM "1.4028466104"; frac "0.109427"; conf_lo "0.706225"; conf_hi "2.099468"; cov "8.290946";
Chr3	Cufflinks	exon	6528241	6528299	106	-	.	gene_id "CUFF.6245"; transcript_id "CUFF.6245.1"; exon_number "5"; FPKM "1.4028466104"; frac "0.109427"; conf_lo "0.706225"; conf_hi "2.099468"; cov "8.290946";
Chr3	Cufflinks	exon	6528529	6528695	106	-	.	gene_id "CUFF.6245"; transcript_id "CUFF.6245.1"; exon_number "6"; FPKM "1.4028466104"; frac "0.109427"; conf_lo "0.706225"; conf_hi "2.099468"; cov "8.290946";
Chr3	Cufflinks	exon	6528992	6529169	106	-	.	gene_id "CUFF.6245"; transcript_id "CUFF.6245.1"; exon_number "7"; FPKM "1.4028466104"; frac "0.109427"; conf_lo "0.706225"; conf_hi "2.099468"; cov "8.290946";
Chr3	Cufflinks	transcript	6526958	6529149	1000	-	.	gene_id "CUFF.6245"; transcript_id "AT3G18940.1"; FPKM "13.1959641462"; frac "0.890573"; conf_lo "11.279301"; conf_hi "15.112627"; cov "77.989299"; full_read_support "yes";
Chr3	Cufflinks	exon	6526958	6527160	1000	-	.	gene_id "CUFF.6245"; transcript_id "AT3G18940.1"; exon_number "1"; FPKM "13.1959641462"; frac "0.890573"; conf_lo "11.279301"; conf_hi "15.112627"; cov "77.989299";
Chr3	Cufflinks	exon	6527251	6527374	1000	-	.	gene_id "CUFF.6245"; transcript_id "AT3G18940.1"; exon_number "2"; FPKM "13.1959641462"; frac "0.890573"; conf_lo "11.279301"; conf_hi "15.112627"; cov "77.989299";
Chr3	Cufflinks	exon	6527480	6527717	1000	-	.	gene_id "CUFF.6245"; transcript_id "AT3G18940.1"; exon_number "3"; FPKM "13.1959641462"; frac "0.890573"; conf_lo "11.279301"; conf_hi "15.112627"; cov "77.989299";
Chr3	Cufflinks	exon	6527947	6528065	1000	-	.	gene_id "CUFF.6245"; transcript_id "AT3G18940.1"; exon_number "4"; FPKM "13.1959641462"; frac "0.890573"; conf_lo "11.279301"; conf_hi "15.112627"; cov "77.989299";
Chr3	Cufflinks	exon	6528241	6528299	1000	-	.	gene_id "CUFF.6245"; transcript_id "AT3G18940.1"; exon_number "5"; FPKM "13.1959641462"; frac "0.890573"; conf_lo "11.279301"; conf_hi "15.112627"; cov "77.989299";
Chr3	Cufflinks	exon	6528529	6528694	1000	-	.	gene_id "CUFF.6245"; transcript_id "AT3G18940.1"; exon_number "6"; FPKM "13.1959641462"; frac "0.890573"; conf_lo "11.279301"; conf_hi "15.112627"; cov "77.989299";
Chr3	Cufflinks	exon	6528991	6529149	1000	-	.	gene_id "CUFF.6245"; transcript_id "AT3G18940.1"; exon_number "7"; FPKM "13.1959641462"; frac "0.890573"; conf_lo "11.279301"; conf_hi "15.112627"; cov "77.989299";
Chr3	Cufflinks	transcript	6536715	6538658	1000	+	.	gene_id "AT3G18950"; transcript_id "AT3G18950.1"; FPKM "0.4060263839"; frac "1.000000"; conf_lo "0.188996"; conf_hi "0.623057"; cov "2.396389"; full_read_support "yes";
Chr3	Cufflinks	exon	6536715	6538658	1000	+	.	gene_id "AT3G18950"; transcript_id "AT3G18950.1"; exon_number "1"; FPKM "0.4060263839"; frac "1.000000"; conf_lo "0.188996"; conf_hi "0.623057"; cov "2.396389";
Chr3	Cufflinks	transcript	6540631	6540667	1	+	.	gene_id "AT3G18952"; transcript_id "AT3G18952.1"; FPKM "0.0000000000"; frac "0.000000"; conf_lo "0.000000"; conf_hi "0.000000"; cov "0.000000"; full_read_support "no";
Chr3	Cufflinks	exon	6540631	6540667	1	+	.	gene_id "AT3G18952"; transcript_id "AT3G18952.1"; exon_number "1"; FPKM "0.0000000000"; frac "0.000000"; conf_lo "0.000000"; conf_hi "0.000000"; cov "0.000000";
Chr3	Cufflinks	transcript	6541298	6542228	1	+	.	gene_id "AT3G18955"; transcript_id "AT3G18955.1"; FPKM "0.0000000000"; frac "0.000000"; conf_lo "0.000000"; conf_hi "0.000000"; cov "0.000000"; full_read_support "no";
Chr3	Cufflinks	exon	6541298	6542228	1	+	.	gene_id "AT3G18955"; transcript_id "AT3G18955.1"; exon_number "1"; FPKM "0.0000000000"; frac "0.000000"; conf_lo "0.000000"; conf_hi "0.000000"; cov "0.000000";
Chr3	Cufflinks	transcript	6541535	6541807	1	-	.	gene_id "AT3G18957"; transcript_id "AT3G18957.1"; FPKM "0.0000000000"; frac "0.000000"; conf_lo "0.000000"; conf_hi "0.000000"; cov "0.000000"; full_read_support "no";
Chr3	Cufflinks	exon	6541535	6541628	1	-	.	gene_id "AT3G18957"; transcript_id "AT3G18957.1"; exon_number "1"; FPKM "0.0000000000"; frac "0.000000"; conf_lo "0.000000"; conf_hi "0.000000"; cov "0.000000";
Chr3	Cufflinks	exon	6541749	6541807	1	-	.	gene_id "AT3G18957"; transcript_id "AT3G18957.1"; exon_number "2"; FPKM "0.0000000000"; frac "0.000000"; conf_lo "0.000000"; conf_hi "0.000000"; cov "0.000000";
Chr3	Cufflinks	transcript	6542509	6543676	1000	+	.	gene_id "AT3G18960"; transcript_id "AT3G18960.1"; FPKM "5.7577082766"; frac "0.592000"; conf_lo "4.383365"; conf_hi "7.132052"; cov "34.010769"; full_read_support "yes";
Chr3	Cufflinks	exon	6542509	6542749	1000	+	.	gene_id "AT3G18960"; transcript_id "AT3G18960.1"; exon_number "1"; FPKM "5.7577082766"; frac "0.592000"; conf_lo "4.383365"; conf_hi "7.132052"; cov "34.010769";
Chr3	Cufflinks	exon	6543003	6543429	1000	+	.	gene_id "AT3G18960"; transcript_id "AT3G18960.1"; exon_number "2"; FPKM "5.7577082766"; frac "0.592000"; conf_lo "4.383365"; conf_hi "7.132052"; cov "34.010769";
Chr3	Cufflinks	exon	6543498	6543676	1000	+	.	gene_id "AT3G18960"; transcript_id "AT3G18960.1"; exon_number "3"; FPKM "5.7577082766"; frac "0.592000"; conf_lo "4.383365"; conf_hi "7.132052"; cov "34.010769";
Chr3	Cufflinks	transcript	6543318	6545432	1000	-	.	gene_id "AT3G18970"; transcript_id "AT3G18970.1"; FPKM "1.4143966299"; frac "0.408000"; conf_lo "1.006803"; conf_hi "1.821991"; cov "8.354838"; full_read_support "yes";
Chr3	Cufflinks	exon	6543318	6543592	1000	-	.	gene_id "AT3G18970"; transcript_id "AT3G18970.1"; exon_number "1"; FPKM "1.4143966299"; frac "0.408000"; conf_lo "1.006803"; conf_hi "1.821991"; cov "8.354838";
Chr3	Cufflinks	exon	6543684	6545432	1000	-	.	gene_id "AT3G18970"; transcript_id "AT3G18970.1"; exon_number "2"; FPKM "1.4143966299"; frac "0.408000"; conf_lo "1.006803"; conf_hi "1.821991"; cov "8.354838";
Chr3	Cufflinks	transcript	6546463	6548062	1000	+	.	gene_id "AT3G18980"; transcript_id "AT3G18980.1"; FPKM "6.9679370313"; frac "1.000000"; conf_lo "5.914116"; conf_hi "8.021758"; cov "41.129447"; full_read_support "yes";
Chr3	Cufflinks	exon	6546463	6548062	1000	+	.	gene_id "AT3G18980"; transcript_id "AT3G18980.1"; exon_number "1"; FPKM "6.9679370313"; frac "1.000000"; conf_lo "5.914116"; conf_hi "8.021758"; cov "41.129447";
Chr3	Cufflinks	transcript	6546496	6548005	1	+	.	gene_id "AT3G18980"; transcript_id "AT3G18980.2"; FPKM "0.0000000000"; frac "0.000000"; conf_lo "0.000000"; conf_hi "0.079445"; cov "0.000000"; full_read_support "no";
Chr3	Cufflinks	exon	6546496	6547885	1	+	.	gene_id "AT3G18980"; transcript_id "AT3G18980.2"; exon_number "1"; FPKM "0.0000000000"; frac "0.000000"; conf_lo "0.000000"; conf_hi "0.079445"; cov "0.000000";
Chr3	Cufflinks	exon	6547924	6548005	1	+	.	gene_id "AT3G18980"; transcript_id "AT3G18980.2"; exon_number "2"; FPKM "0.0000000000"; frac "0.000000"; conf_lo "0.000000"; conf_hi "0.079445"; cov "0.000000";
Chr3	Cufflinks	transcript	6548869	6551853	1000	-	.	gene_id "AT3G18990"; transcript_id "AT3G18990.1"; FPKM "12.4131641453"; frac "1.000000"; conf_lo "10.927361"; conf_hi "13.898968"; cov "73.377544"; full_read_support "yes";
Chr3	Cufflinks	exon	6548869	6549325	1000	-	.	gene_id "AT3G18990"; transcript_id "AT3G18990.1"; exon_number "1"; FPKM "12.4131641453"; frac "1.000000"; conf_lo "10.927361"; conf_hi "13.898968"; cov "73.377544";
Chr3	Cufflinks	exon	6549416	6549615	1000	-	.	gene_id "AT3G18990"; transcript_id "AT3G18990.1"; exon_number "2"; FPKM "12.4131641453"; frac "1.000000"; conf_lo "10.927361"; conf_hi "13.898968"; cov "73.377544";
Chr3	Cufflinks	exon	6549715	6549783	1000	-	.	gene_id "AT3G18990"; transcript_id "AT3G18990.1"; exon_number "3"; FPKM "12.4131641453"; frac "1.000000"; conf_lo "10.927361"; conf_hi "13.898968"; cov "73.377544";
Chr3	Cufflinks	exon	6549880	6550327	1000	-	.	gene_id "AT3G18990"; transcript_id "AT3G18990.1"; exon_number "4"; FPKM "12.4131641453"; frac "1.000000"; conf_lo "10.927361"; conf_hi "13.898968"; cov "73.377544";
Chr3	Cufflinks	exon	6551509	6551853	1000	-	.	gene_id "AT3G18990"; transcript_id "AT3G18990.1"; exon_number "5"; FPKM "12.4131641453"; frac "1.000000"; conf_lo "10.927361"; conf_hi "13.898968"; cov "73.377544";
Chr3	Cufflinks	transcript	6553529	6555147	1000	-	.	gene_id "CUFF.6246"; transcript_id "AT3G19000.1"; FPKM "16.8948440276"; frac "0.793749"; conf_lo "14.942304"; conf_hi "18.847384"; cov "99.784649"; full_read_support "yes";
Chr3	Cufflinks	exon	6553529	6553922	1000	-	.	gene_id "CUFF.6246"; transcript_id "AT3G19000.1"; exon_number "1"; FPKM "16.8948440276"; frac "0.793749"; conf_lo "14.942304"; conf_hi "18.847384"; cov "99.784649";
Chr3	Cufflinks	exon	6554037	6554364	1000	-	.	gene_id "CUFF.6246"; transcript_id "AT3G19000.1"; exon_number "2"; FPKM "16.8948440276"; frac "0.793749"; conf_lo "14.942304"; conf_hi "18.847384"; cov "99.784649";
Chr3	Cufflinks	exon	6554512	6555147	1000	-	.	gene_id "CUFF.6246"; transcript_id "AT3G19000.1"; exon_number "3"; FPKM "16.8948440276"; frac "0.793749"; conf_lo "14.942304"; conf_hi "18.847384"; cov "99.784649";
Chr3	Cufflinks	transcript	6553564	6555040	266	-	.	gene_id "CUFF.6246"; transcript_id "AT3G19000.2"; FPKM "4.4983354131"; frac "0.206251"; conf_lo "3.392700"; conf_hi "5.603970"; cov "26.568154"; full_read_support "yes";
Chr3	Cufflinks	exon	6553564	6554364	266	-	.	gene_id "CUFF.6246"; transcript_id "AT3G19000.2"; exon_number "1"; FPKM "4.4983354131"; frac "0.206251"; conf_lo "3.392700"; conf_hi "5.603970"; cov "26.568154";
Chr3	Cufflinks	exon	6554512	6555040	266	-	.	gene_id "CUFF.6246"; transcript_id "AT3G19000.2"; exon_number "2"; FPKM "4.4983354131"; frac "0.206251"; conf_lo "3.392700"; conf_hi "5.603970"; cov "26.568154";
Chr3	Cufflinks	transcript	6554531	6555657	1	+	.	gene_id "CUFF.6247"; transcript_id "AT3G19002.1"; FPKM "0.0000000000"; frac "0.000000"; conf_lo "0.000000"; conf_hi "0.124639"; cov "0.000000"; full_read_support "no";
Chr3	Cufflinks	exon	6554531	6554605	1	+	.	gene_id "CUFF.6247"; transcript_id "AT3G19002.1"; exon_number "1"; FPKM "0.0000000000"; frac "0.000000"; conf_lo "0.000000"; conf_hi "0.124639"; cov "0.000000";
Chr3	Cufflinks	exon	6554724	6555657	1	+	.	gene_id "CUFF.6247"; transcript_id "AT3G19002.1"; exon_number "2"; FPKM "0.0000000000"; frac "0.000000"; conf_lo "0.000000"; conf_hi "0.124639"; cov "0.000000";
Chr3	Cufflinks	transcript	6556197	6557938	1	-	.	gene_id "CUFF.6248"; transcript_id "AT3G19010.2"; FPKM "0.0000000000"; frac "0.000000"; conf_lo "0.000000"; conf_hi "0.088605"; cov "0.000000"; full_read_support "yes";
Chr3	Cufflinks	exon	6556197	6556999	1	-	.	gene_id "CUFF.6248"; transcript_id "AT3G19010.2"; exon_number "1"; FPKM "0.0000000000"; frac "0.000000"; conf_lo "0.000000"; conf_hi "0.088605"; cov "0.000000";
Chr3	Cufflinks	exon	6557402	6557938	1	-	.	gene_id "CUFF.6248"; transcript_id "AT3G19010.2"; exon_number "2"; FPKM "0.0000000000"; frac "0.000000"; conf_lo "0.000000"; conf_hi "0.088605"; cov "0.000000";
Chr3	Cufflinks	transcript	6556197	6557938	1000	-	.	gene_id "CUFF.6248"; transcript_id "AT3G19010.1"; FPKM "53.6531756763"; frac "1.000000"; conf_lo "49.706267"; conf_hi "57.600084"; cov "316.888023"; full_read_support "yes";
Chr3	Cufflinks	exon	6556197	6556566	1000	-	.	gene_id "CUFF.6248"; transcript_id "AT3G19010.1"; exon_number "1"; FPKM "53.6531756763"; frac "1.000000"; conf_lo "49.706267"; conf_hi "57.600084"; cov "316.888023";
Chr3	Cufflinks	exon	6556672	6556999	1000	-	.	gene_id "CUFF.6248"; transcript_id "AT3G19010.1"; exon_number "2"; FPKM "53.6531756763"; frac "1.000000"; conf_lo "49.706267"; conf_hi "57.600084"; cov "316.888023";
Chr3	Cufflinks	exon	6557402	6557938	1000	-	.	gene_id "CUFF.6248"; transcript_id "AT3G19010.1"; exon_number "3"; FPKM "53.6531756763"; frac "1.000000"; conf_lo "49.706267"; conf_hi "57.600084"; cov "316.888023";
Chr3	Cufflinks	transcript	6556201	6558009	1	-	.	gene_id "CUFF.6248"; transcript_id "AT3G19010.3"; FPKM "0.0000000000"; frac "0.000000"; conf_lo "0.000000"; conf_hi "0.099758"; cov "0.000000"; full_read_support "no";
Chr3	Cufflinks	exon	6556201	6556566	1	-	.	gene_id "CUFF.6248"; transcript_id "AT3G19010.3"; exon_number "1"; FPKM "0.0000000000"; frac "0.000000"; conf_lo "0.000000"; conf_hi "0.099758"; cov "0.000000";
Chr3	Cufflinks	exon	6556672	6556867	1	-	.	gene_id "CUFF.6248"; transcript_id "AT3G19010.3"; exon_number "2"; FPKM "0.0000000000"; frac "0.000000"; conf_lo "0.000000"; conf_hi "0.099758"; cov "0.000000";
Chr3	Cufflinks	exon	6556958	6556999	1	-	.	gene_id "CUFF.6248"; transcript_id "AT3G19010.3"; exon_number "3"; FPKM "0.0000000000"; frac "0.000000"; conf_lo "0.000000"; conf_hi "0.099758"; cov "0.000000";
Chr3	Cufflinks	exon	6557402	6558009	1	-	.	gene_id "CUFF.6248"; transcript_id "AT3G19010.3"; exon_number "4"; FPKM "0.0000000000"; frac "0.000000"; conf_lo "0.000000"; conf_hi "0.099758"; cov "0.000000";
Chr3	Cufflinks	transcript	6558973	6562119	1	-	.	gene_id "AT3G19020"; transcript_id "AT3G19020.1"; FPKM "0.0000000000"; frac "0.000000"; conf_lo "0.000000"; conf_hi "0.032234"; cov "0.000000"; full_read_support "no";
Chr3	Cufflinks	exon	6558973	6562119	1	-	.	gene_id "AT3G19020"; transcript_id "AT3G19020.1"; exon_number "1"; FPKM "0.0000000000"; frac "0.000000"; conf_lo "0.000000"; conf_hi "0.032234"; cov "0.000000";
Chr3	Cufflinks	transcript	6560797	6561733	1000	+	.	gene_id "CUFF.6249"; transcript_id "CUFF.6249.1"; FPKM "1.0938859307"; frac "1.000000"; conf_lo "0.528367"; conf_hi "1.659405"; cov "6.466230"; full_read_support "yes";
Chr3	Cufflinks	exon	6560797	6561733	1000	+	.	gene_id "CUFF.6249"; transcript_id "CUFF.6249.1"; exon_number "1"; FPKM "1.0938859307"; frac "1.000000"; conf_lo "0.528367"; conf_hi "1.659405"; cov "6.466230";
Chr3	Cufflinks	transcript	6562629	6563635	1	+	.	gene_id "AT3G19025"; transcript_id "AT3G19025.1"; FPKM "0.0000000000"; frac "0.000000"; conf_lo "0.000000"; conf_hi "0.000000"; cov "0.000000"; full_read_support "no";
Chr3	Cufflinks	exon	6562629	6563635	1	+	.	gene_id "AT3G19025"; transcript_id "AT3G19025.1"; exon_number "1"; FPKM "0.0000000000"; frac "0.000000"; conf_lo "0.000000"; conf_hi "0.000000"; cov "0.000000";
Chr3	Cufflinks	transcript	6563979	6564424	1000	-	.	gene_id "AT3G19030"; transcript_id "AT3G19030.1"; FPKM "121.8416642181"; frac "1.000000"; conf_lo "110.627837"; conf_hi "133.055492"; cov "719.956128"; full_read_support "yes";
Chr3	Cufflinks	exon	6563979	6564424	1000	-	.	gene_id "AT3G19030"; transcript_id "AT3G19030.1"; exon_number "1"; FPKM "121.8416642181"; frac "1.000000"; conf_lo "110.627837"; conf_hi "133.055492"; cov "719.956128";
Chr3	Cufflinks	transcript	6565949	6566053	1	+	.	gene_id "AT3G19035"; transcript_id "AT3G19035.1"; FPKM "0.0000000000"; frac "0.000000"; conf_lo "0.000000"; conf_hi "0.000000"; cov "0.000000"; full_read_support "no";
Chr3	Cufflinks	exon	6565949	6566053	1	+	.	gene_id "AT3G19035"; transcript_id "AT3G19035.1"; exon_number "1"; FPKM "0.0000000000"; frac "0.000000"; conf_lo "0.000000"; conf_hi "0.000000"; cov "0.000000";
Chr3	Cufflinks	transcript	6567157	6575282	1000	-	.	gene_id "CUFF.6250"; transcript_id "AT3G19040.1"; FPKM "0.0883658943"; frac "1.000000"; conf_lo "0.025648"; conf_hi "0.151084"; cov "0.522660"; full_read_support "no";
Chr3	Cufflinks	exon	6567157	6567531	1000	-	.	gene_id "CUFF.6250"; transcript_id "AT3G19040.1"; exon_number "1"; FPKM "0.0883658943"; frac "1.000000"; conf_lo "0.025648"; conf_hi "0.151084"; cov "0.522660";
Chr3	Cufflinks	exon	6567836	6568924	1000	-	.	gene_id "CUFF.6250"; transcript_id "AT3G19040.1"; exon_number "2"; FPKM "0.0883658943"; frac "1.000000"; conf_lo "0.025648"; conf_hi "0.151084"; cov "0.522660";
Chr3	Cufflinks	exon	6569005	6569061	1000	-	.	gene_id "CUFF.6250"; transcript_id "AT3G19040.1"; exon_number "3"; FPKM "0.0883658943"; frac "1.000000"; conf_lo "0.025648"; conf_hi "0.151084"; cov "0.522660";
Chr3	Cufflinks	exon	6569151	6569249	1000	-	.	gene_id "CUFF.6250"; transcript_id "AT3G19040.1"; exon_number "4"; FPKM "0.0883658943"; frac "1.000000"; conf_lo "0.025648"; conf_hi "0.151084"; cov "0.522660";
Chr3	Cufflinks	exon	6569373	6569542	1000	-	.	gene_id "CUFF.6250"; transcript_id "AT3G19040.1"; exon_number "5"; FPKM "0.0883658943"; frac "1.000000"; conf_lo "0.025648"; conf_hi "0.151084"; cov "0.522660";
Chr3	Cufflinks	exon	6569631	6570114	1000	-	.	gene_id "CUFF.6250"; transcript_id "AT3G19040.1"; exon_number "6"; FPKM "0.0883658943"; frac "1.000000"; conf_lo "0.025648"; conf_hi "0.151084"; cov "0.522660";
Chr3	Cufflinks	exon	6570261	6570467	1000	-	.	gene_id "CUFF.6250"; transcript_id "AT3G19040.1"; exon_number "7"; FPKM "0.0883658943"; frac "1.000000"; conf_lo "0.025648"; conf_hi "0.151084"; cov "0.522660";
Chr3	Cufflinks	exon	6570769	6570969	1000	-	.	gene_id "CUFF.6250"; transcript_id "AT3G19040.1"; exon_number "8"; FPKM "0.0883658943"; frac "1.000000"; conf_lo "0.025648"; conf_hi "0.151084"; cov "0.522660";
Chr3	Cufflinks	exon	6571115	6571204	1000	-	.	gene_id "CUFF.6250"; transcript_id "AT3G19040.1"; exon_number "9"; FPKM "0.0883658943"; frac "1.000000"; conf_lo "0.025648"; conf_hi "0.151084"; cov "0.522660";
Chr3	Cufflinks	exon	6571348	6571539	1000	-	.	gene_id "CUFF.6250"; transcript_id "AT3G19040.1"; exon_number "10"; FPKM "0.0883658943"; frac "1.000000"; conf_lo "0.025648"; conf_hi "0.151084"; cov "0.522660";
Chr3	Cufflinks	exon	6571758	6572094	1000	-	.	gene_id "CUFF.6250"; transcript_id "AT3G19040.1"; exon_number "11"; FPKM "0.0883658943"; frac "1.000000"; conf_lo "0.025648"; conf_hi "0.151084"; cov "0.522660";
Chr3	Cufflinks	exon	6572220	6572457	1000	-	.	gene_id "CUFF.6250"; transcript_id "AT3G19040.1"; exon_number "12"; FPKM "0.0883658943"; frac "1.000000"; conf_lo "0.025648"; conf_hi "0.151084"; cov "0.522660";
Chr3	Cufflinks	exon	6572576	6572778	1000	-	.	gene_id "CUFF.6250"; transcript_id "AT3G19040.1"; exon_number "13"; FPKM "0.0883658943"; frac "1.000000"; conf_lo "0.025648"; conf_hi "0.151084"; cov "0.522660";
Chr3	Cufflinks	exon	6572930	6574040	1000	-	.	gene_id "CUFF.6250"; transcript_id "AT3G19040.1"; exon_number "14"; FPKM "0.0883658943"; frac "1.000000"; conf_lo "0.025648"; conf_hi "0.151084"; cov "0.522660";
Chr3	Cufflinks	exon	6574434	6574608	1000	-	.	gene_id "CUFF.6250"; transcript_id "AT3G19040.1"; exon_number "15"; FPKM "0.0883658943"; frac "1.000000"; conf_lo "0.025648"; conf_hi "0.151084"; cov "0.522660";
Chr3	Cufflinks	exon	6574699	6574790	1000	-	.	gene_id "CUFF.6250"; transcript_id "AT3G19040.1"; exon_number "16"; FPKM "0.0883658943"; frac "1.000000"; conf_lo "0.025648"; conf_hi "0.151084"; cov "0.522660";
Chr3	Cufflinks	exon	6575042	6575282	1000	-	.	gene_id "CUFF.6250"; transcript_id "AT3G19040.1"; exon_number "17"; FPKM "0.0883658943"; frac "1.000000"; conf_lo "0.025648"; conf_hi "0.151084"; cov "0.522660";
Chr3	Cufflinks	transcript	6576296	6577256	1	+	.	gene_id "AT3G19045"; transcript_id "AT3G19045.1"; FPKM "0.0000000000"; frac "0.000000"; conf_lo "0.000000"; conf_hi "0.000000"; cov "0.000000"; full_read_support "no";
Chr3	Cufflinks	exon	6576296	6577256	1	+	.	gene_id "AT3G19045"; transcript_id "AT3G19045.1"; exon_number "1"; FPKM "0.0000000000"; frac "0.000000"; conf_lo "0.000000"; conf_hi "0.000000"; cov "0.000000";
Chr3	Cufflinks	transcript	6577724	6590188	252	+	.	gene_id "CUFF.6251"; transcript_id "CUFF.6251.1"; FPKM "0.3094852371"; frac "0.160950"; conf_lo "0.194282"; conf_hi "0.424689"; cov "1.829441"; full_read_support "no";
Chr3	Cufflinks	exon	6577724	6577909	252	+	.	gene_id "CUFF.6251"; transcript_id "CUFF.6251.1"; exon_number "1"; FPKM "0.3094852371"; frac "0.160950"; conf_lo "0.194282"; conf_hi "0.424689"; cov "1.829441";
Chr3	Cufflinks	exon	6578033	6578631	252	+	.	gene_id "CUFF.6251"; transcript_id "CUFF.6251.1"; exon_number "2"; FPKM "0.3094852371"; frac "0.160950"; conf_lo "0.194282"; conf_hi "0.424689"; cov "1.829441";
Chr3	Cufflinks	exon	6578815	6578970	252	+	.	gene_id "CUFF.6251"; transcript_id "CUFF.6251.1"; exon_number "3"; FPKM "0.3094852371"; frac "0.160950"; conf_lo "0.194282"; conf_hi "0.424689"; cov "1.829441";
Chr3	Cufflinks	exon	6579054	6579137	252	+	.	gene_id "CUFF.6251"; transcript_id "CUFF.6251.1"; exon_number "4"; FPKM "0.3094852371"; frac "0.160950"; conf_lo "0.194282"; conf_hi "0.424689"; cov "1.829441";
Chr3	Cufflinks	exon	6579499	6579823	252	+	.	gene_id "CUFF.6251"; transcript_id "CUFF.6251.1"; exon_number "5"; FPKM "0.3094852371"; frac "0.160950"; conf_lo "0.194282"; conf_hi "0.424689"; cov "1.829441";
Chr3	Cufflinks	exon	6579904	6579996	252	+	.	gene_id "CUFF.6251"; transcript_id "CUFF.6251.1"; exon_number "6"; FPKM "0.3094852371"; frac "0.160950"; conf_lo "0.194282"; conf_hi "0.424689"; cov "1.829441";
Chr3	Cufflinks	exon	6580070	6580372	252	+	.	gene_id "CUFF.6251"; transcript_id "CUFF.6251.1"; exon_number "7"; FPKM "0.3094852371"; frac "0.160950"; conf_lo "0.194282"; conf_hi "0.424689"; cov "1.829441";
Chr3	Cufflinks	exon	6580463	6580550	252	+	.	gene_id "CUFF.6251"; transcript_id "CUFF.6251.1"; exon_number "8"; FPKM "0.3094852371"; frac "0.160950"; conf_lo "0.194282"; conf_hi "0.424689"; cov "1.829441";
Chr3	Cufflinks	exon	6580636	6580694	252	+	.	gene_id "CUFF.6251"; transcript_id "CUFF.6251.1"; exon_number "9"; FPKM "0.3094852371"; frac "0.160950"; conf_lo "0.194282"; conf_hi "0.424689"; cov "1.829441";
Chr3	Cufflinks	exon	6580784	6580847	252	+	.	gene_id "CUFF.6251"; transcript_id "CUFF.6251.1"; exon_number "10"; FPKM "0.3094852371"; frac "0.160950"; conf_lo "0.194282"; conf_hi "0.424689"; cov "1.829441";
Chr3	Cufflinks	exon	6580938	6581003	252	+	.	gene_id "CUFF.6251"; transcript_id "CUFF.6251.1"; exon_number "11"; FPKM "0.3094852371"; frac "0.160950"; conf_lo "0.194282"; conf_hi "0.424689"; cov "1.829441";
Chr3	Cufflinks	exon	6581089	6581274	252	+	.	gene_id "CUFF.6251"; transcript_id "CUFF.6251.1"; exon_number "12"; FPKM "0.3094852371"; frac "0.160950"; conf_lo "0.194282"; conf_hi "0.424689"; cov "1.829441";
Chr3	Cufflinks	exon	6581371	6581477	252	+	.	gene_id "CUFF.6251"; transcript_id "CUFF.6251.1"; exon_number "13"; FPKM "0.3094852371"; frac "0.160950"; conf_lo "0.194282"; conf_hi "0.424689"; cov "1.829441";
Chr3	Cufflinks	exon	6581560	6581795	252	+	.	gene_id "CUFF.6251"; transcript_id "CUFF.6251.1"; exon_number "14"; FPKM "0.3094852371"; frac "0.160950"; conf_lo "0.194282"; conf_hi "0.424689"; cov "1.829441";
Chr3	Cufflinks	exon	6581887	6582111	252	+	.	gene_id "CUFF.6251"; transcript_id "CUFF.6251.1"; exon_number "15"; FPKM "0.3094852371"; frac "0.160950"; conf_lo "0.194282"; conf_hi "0.424689"; cov "1.829441";
Chr3	Cufflinks	exon	6582221	6582265	252	+	.	gene_id "CUFF.6251"; transcript_id "CUFF.6251.1"; exon_number "16"; FPKM "0.3094852371"; frac "0.160950"; conf_lo "0.194282"; conf_hi "0.424689"; cov "1.829441";
Chr3	Cufflinks	exon	6582345	6582424	252	+	.	gene_id "CUFF.6251"; transcript_id "CUFF.6251.1"; exon_number "17"; FPKM "0.3094852371"; frac "0.160950"; conf_lo "0.194282"; conf_hi "0.424689"; cov "1.829441";
Chr3	Cufflinks	exon	6582530	6582611	252	+	.	gene_id "CUFF.6251"; transcript_id "CUFF.6251.1"; exon_number "18"; FPKM "0.3094852371"; frac "0.160950"; conf_lo "0.194282"; conf_hi "0.424689"; cov "1.829441";
Chr3	Cufflinks	exon	6582728	6584308	252	+	.	gene_id "CUFF.6251"; transcript_id "CUFF.6251.1"; exon_number "19"; FPKM "0.3094852371"; frac "0.160950"; conf_lo "0.194282"; conf_hi "0.424689"; cov "1.829441";
Chr3	Cufflinks	exon	6584396	6584734	252	+	.	gene_id "CUFF.6251"; transcript_id "CUFF.6251.1"; exon_number "20"; FPKM "0.3094852371"; frac "0.160950"; conf_lo "0.194282"; conf_hi "0.424689"; cov "1.829441";
Chr3	Cufflinks	exon	6584968	6587253	252	+	.	gene_id "CUFF.6251"; transcript_id "CUFF.6251.1"; exon_number "21"; FPKM "0.3094852371"; frac "0.160950"; conf_lo "0.194282"; conf_hi "0.424689"; cov "1.829441";
Chr3	Cufflinks	exon	6587349	6587456	252	+	.	gene_id "CUFF.6251"; transcript_id "CUFF.6251.1"; exon_number "22"; FPKM "0.3094852371"; frac "0.160950"; conf_lo "0.194282"; conf_hi "0.424689"; cov "1.829441";
Chr3	Cufflinks	exon	6587539	6587660	252	+	.	gene_id "CUFF.6251"; transcript_id "CUFF.6251.1"; exon_number "23"; FPKM "0.3094852371"; frac "0.160950"; conf_lo "0.194282"; conf_hi "0.424689"; cov "1.829441";
Chr3	Cufflinks	exon	6587734	6587821	252	+	.	gene_id "CUFF.6251"; transcript_id "CUFF.6251.1"; exon_number "24"; FPKM "0.3094852371"; frac "0.160950"; conf_lo "0.194282"; conf_hi "0.424689"; cov "1.829441";
Chr3	Cufflinks	exon	6587911	6587985	252	+	.	gene_id "CUFF.6251"; transcript_id "CUFF.6251.1"; exon_number "25"; FPKM "0.3094852371"; frac "0.160950"; conf_lo "0.194282"; conf_hi "0.424689"; cov "1.829441";
Chr3	Cufflinks	exon	6588064	6588297	252	+	.	gene_id "CUFF.6251"; transcript_id "CUFF.6251.1"; exon_number "26"; FPKM "0.3094852371"; frac "0.160950"; conf_lo "0.194282"; conf_hi "0.424689"; cov "1.829441";
Chr3	Cufflinks	exon	6588391	6588489	252	+	.	gene_id "CUFF.6251"; transcript_id "CUFF.6251.1"; exon_number "27"; FPKM "0.3094852371"; frac "0.160950"; conf_lo "0.194282"; conf_hi "0.424689"; cov "1.829441";
Chr3	Cufflinks	exon	6588695	6588769	252	+	.	gene_id "CUFF.6251"; transcript_id "CUFF.6251.1"; exon_number "28"; FPKM "0.3094852371"; frac "0.160950"; conf_lo "0.194282"; conf_hi "0.424689"; cov "1.829441";
Chr3	Cufflinks	exon	6588861	6588919	252	+	.	gene_id "CUFF.6251"; transcript_id "CUFF.6251.1"; exon_number "29"; FPKM "0.3094852371"; frac "0.160950"; conf_lo "0.194282"; conf_hi "0.424689"; cov "1.829441";
Chr3	Cufflinks	exon	6589024	6589135	252	+	.	gene_id "CUFF.6251"; transcript_id "CUFF.6251.1"; exon_number "30"; FPKM "0.3094852371"; frac "0.160950"; conf_lo "0.194282"; conf_hi "0.424689"; cov "1.829441";
Chr3	Cufflinks	exon	6589225	6589335	252	+	.	gene_id "CUFF.6251"; transcript_id "CUFF.6251.1"; exon_number "31"; FPKM "0.3094852371"; frac "0.160950"; conf_lo "0.194282"; conf_hi "0.424689"; cov "1.829441";
Chr3	Cufflinks	exon	6589422	6589658	252	+	.	gene_id "CUFF.6251"; transcript_id "CUFF.6251.1"; exon_number "32"; FPKM "0.3094852371"; frac "0.160950"; conf_lo "0.194282"; conf_hi "0.424689"; cov "1.829441";
Chr3	Cufflinks	exon	6589761	6589883	252	+	.	gene_id "CUFF.6251"; transcript_id "CUFF.6251.1"; exon_number "33"; FPKM "0.3094852371"; frac "0.160950"; conf_lo "0.194282"; conf_hi "0.424689"; cov "1.829441";
Chr3	Cufflinks	exon	6589975	6590188	252	+	.	gene_id "CUFF.6251"; transcript_id "CUFF.6251.1"; exon_number "34"; FPKM "0.3094852371"; frac "0.160950"; conf_lo "0.194282"; conf_hi "0.424689"; cov "1.829441";
Chr3	Cufflinks	transcript	6577724	6590188	1000	+	.	gene_id "CUFF.6251"; transcript_id "AT3G19050.1"; FPKM "1.2249393410"; frac "0.618703"; conf_lo "1.020422"; conf_hi "1.429456"; cov "7.240910"; full_read_support "no";
Chr3	Cufflinks	exon	6577724	6577909	1000	+	.	gene_id "CUFF.6251"; transcript_id "AT3G19050.1"; exon_number "1"; FPKM "1.2249393410"; frac "0.618703"; conf_lo "1.020422"; conf_hi "1.429456"; cov "7.240910";
Chr3	Cufflinks	exon	6578033	6578631	1000	+	.	gene_id "CUFF.6251"; transcript_id "AT3G19050.1"; exon_number "2"; FPKM "1.2249393410"; frac "0.618703"; conf_lo "1.020422"; conf_hi "1.429456"; cov "7.240910";
Chr3	Cufflinks	exon	6578815	6578970	1000	+	.	gene_id "CUFF.6251"; transcript_id "AT3G19050.1"; exon_number "3"; FPKM "1.2249393410"; frac "0.618703"; conf_lo "1.020422"; conf_hi "1.429456"; cov "7.240910";
Chr3	Cufflinks	exon	6579054	6579137	1000	+	.	gene_id "CUFF.6251"; transcript_id "AT3G19050.1"; exon_number "4"; FPKM "1.2249393410"; frac "0.618703"; conf_lo "1.020422"; conf_hi "1.429456"; cov "7.240910";
Chr3	Cufflinks	exon	6579499	6579618	1000	+	.	gene_id "CUFF.6251"; transcript_id "AT3G19050.1"; exon_number "5"; FPKM "1.2249393410"; frac "0.618703"; conf_lo "1.020422"; conf_hi "1.429456"; cov "7.240910";
Chr3	Cufflinks	exon	6579710	6579823	1000	+	.	gene_id "CUFF.6251"; transcript_id "AT3G19050.1"; exon_number "6"; FPKM "1.2249393410"; frac "0.618703"; conf_lo "1.020422"; conf_hi "1.429456"; cov "7.240910";
Chr3	Cufflinks	exon	6579904	6579996	1000	+	.	gene_id "CUFF.6251"; transcript_id "AT3G19050.1"; exon_number "7"; FPKM "1.2249393410"; frac "0.618703"; conf_lo "1.020422"; conf_hi "1.429456"; cov "7.240910";
Chr3	Cufflinks	exon	6580070	6580230	1000	+	.	gene_id "CUFF.6251"; transcript_id "AT3G19050.1"; exon_number "8"; FPKM "1.2249393410"; frac "0.618703"; conf_lo "1.020422"; conf_hi "1.429456"; cov "7.240910";
Chr3	Cufflinks	exon	6580298	6580372	1000	+	.	gene_id "CUFF.6251"; transcript_id "AT3G19050.1"; exon_number "9"; FPKM "1.2249393410"; frac "0.618703"; conf_lo "1.020422"; conf_hi "1.429456"; cov "7.240910";
Chr3	Cufflinks	exon	6580463	6580550	1000	+	.	gene_id "CUFF.6251"; transcript_id "AT3G19050.1"; exon_number "10"; FPKM "1.2249393410"; frac "0.618703"; conf_lo "1.020422"; conf_hi "1.429456"; cov "7.240910";
Chr3	Cufflinks	exon	6580636	6580694	1000	+	.	gene_id "CUFF.6251"; transcript_id "AT3G19050.1"; exon_number "11"; FPKM "1.2249393410"; frac "0.618703"; conf_lo "1.020422"; conf_hi "1.429456"; cov "7.240910";
Chr3	Cufflinks	exon	6580784	6580847	1000	+	.	gene_id "CUFF.6251"; transcript_id "AT3G19050.1"; exon_number "12"; FPKM "1.2249393410"; frac "0.618703"; conf_lo "1.020422"; conf_hi "1.429456"; cov "7.240910";
Chr3	Cufflinks	exon	6580938	6581003	1000	+	.	gene_id "CUFF.6251"; transcript_id "AT3G19050.1"; exon_number "13"; FPKM "1.2249393410"; frac "0.618703"; conf_lo "1.020422"; conf_hi "1.429456"; cov "7.240910";
Chr3	Cufflinks	exon	6581089	6581274	1000	+	.	gene_id "CUFF.6251"; transcript_id "AT3G19050.1"; exon_number "14"; FPKM "1.2249393410"; frac "0.618703"; conf_lo "1.020422"; conf_hi "1.429456"; cov "7.240910";
Chr3	Cufflinks	exon	6581371	6581475	1000	+	.	gene_id "CUFF.6251"; transcript_id "AT3G19050.1"; exon_number "15"; FPKM "1.2249393410"; frac "0.618703"; conf_lo "1.020422"; conf_hi "1.429456"; cov "7.240910";
Chr3	Cufflinks	exon	6581560	6581795	1000	+	.	gene_id "CUFF.6251"; transcript_id "AT3G19050.1"; exon_number "16"; FPKM "1.2249393410"; frac "0.618703"; conf_lo "1.020422"; conf_hi "1.429456"; cov "7.240910";
Chr3	Cufflinks	exon	6581887	6581956	1000	+	.	gene_id "CUFF.6251"; transcript_id "AT3G19050.1"; exon_number "17"; FPKM "1.2249393410"; frac "0.618703"; conf_lo "1.020422"; conf_hi "1.429456"; cov "7.240910";
Chr3	Cufflinks	exon	6582046	6582111	1000	+	.	gene_id "CUFF.6251"; transcript_id "AT3G19050.1"; exon_number "18"; FPKM "1.2249393410"; frac "0.618703"; conf_lo "1.020422"; conf_hi "1.429456"; cov "7.240910";
Chr3	Cufflinks	exon	6582221	6582265	1000	+	.	gene_id "CUFF.6251"; transcript_id "AT3G19050.1"; exon_number "19"; FPKM "1.2249393410"; frac "0.618703"; conf_lo "1.020422"; conf_hi "1.429456"; cov "7.240910";
Chr3	Cufflinks	exon	6582345	6582424	1000	+	.	gene_id "CUFF.6251"; transcript_id "AT3G19050.1"; exon_number "20"; FPKM "1.2249393410"; frac "0.618703"; conf_lo "1.020422"; conf_hi "1.429456"; cov "7.240910";
Chr3	Cufflinks	exon	6582530	6582611	1000	+	.	gene_id "CUFF.6251"; transcript_id "AT3G19050.1"; exon_number "21"; FPKM "1.2249393410"; frac "0.618703"; conf_lo "1.020422"; conf_hi "1.429456"; cov "7.240910";
Chr3	Cufflinks	exon	6582728	6584308	1000	+	.	gene_id "CUFF.6251"; transcript_id "AT3G19050.1"; exon_number "22"; FPKM "1.2249393410"; frac "0.618703"; conf_lo "1.020422"; conf_hi "1.429456"; cov "7.240910";
Chr3	Cufflinks	exon	6584396	6584734	1000	+	.	gene_id "CUFF.6251"; transcript_id "AT3G19050.1"; exon_number "23"; FPKM "1.2249393410"; frac "0.618703"; conf_lo "1.020422"; conf_hi "1.429456"; cov "7.240910";
Chr3	Cufflinks	exon	6584968	6587253	1000	+	.	gene_id "CUFF.6251"; transcript_id "AT3G19050.1"; exon_number "24"; FPKM "1.2249393410"; frac "0.618703"; conf_lo "1.020422"; conf_hi "1.429456"; cov "7.240910";
Chr3	Cufflinks	exon	6587349	6587456	1000	+	.	gene_id "CUFF.6251"; transcript_id "AT3G19050.1"; exon_number "25"; FPKM "1.2249393410"; frac "0.618703"; conf_lo "1.020422"; conf_hi "1.429456"; cov "7.240910";
Chr3	Cufflinks	exon	6587539	6587660	1000	+	.	gene_id "CUFF.6251"; transcript_id "AT3G19050.1"; exon_number "26"; FPKM "1.2249393410"; frac "0.618703"; conf_lo "1.020422"; conf_hi "1.429456"; cov "7.240910";
Chr3	Cufflinks	exon	6587734	6587821	1000	+	.	gene_id "CUFF.6251"; transcript_id "AT3G19050.1"; exon_number "27"; FPKM "1.2249393410"; frac "0.618703"; conf_lo "1.020422"; conf_hi "1.429456"; cov "7.240910";
Chr3	Cufflinks	exon	6587911	6587985	1000	+	.	gene_id "CUFF.6251"; transcript_id "AT3G19050.1"; exon_number "28"; FPKM "1.2249393410"; frac "0.618703"; conf_lo "1.020422"; conf_hi "1.429456"; cov "7.240910";
Chr3	Cufflinks	exon	6588064	6588297	1000	+	.	gene_id "CUFF.6251"; transcript_id "AT3G19050.1"; exon_number "29"; FPKM "1.2249393410"; frac "0.618703"; conf_lo "1.020422"; conf_hi "1.429456"; cov "7.240910";
Chr3	Cufflinks	exon	6588391	6588489	1000	+	.	gene_id "CUFF.6251"; transcript_id "AT3G19050.1"; exon_number "30"; FPKM "1.2249393410"; frac "0.618703"; conf_lo "1.020422"; conf_hi "1.429456"; cov "7.240910";
Chr3	Cufflinks	exon	6588695	6588769	1000	+	.	gene_id "CUFF.6251"; transcript_id "AT3G19050.1"; exon_number "31"; FPKM "1.2249393410"; frac "0.618703"; conf_lo "1.020422"; conf_hi "1.429456"; cov "7.240910";
Chr3	Cufflinks	exon	6588861	6588919	1000	+	.	gene_id "CUFF.6251"; transcript_id "AT3G19050.1"; exon_number "32"; FPKM "1.2249393410"; frac "0.618703"; conf_lo "1.020422"; conf_hi "1.429456"; cov "7.240910";
Chr3	Cufflinks	exon	6589024	6589135	1000	+	.	gene_id "CUFF.6251"; transcript_id "AT3G19050.1"; exon_number "33"; FPKM "1.2249393410"; frac "0.618703"; conf_lo "1.020422"; conf_hi "1.429456"; cov "7.240910";
Chr3	Cufflinks	exon	6589225	6589335	1000	+	.	gene_id "CUFF.6251"; transcript_id "AT3G19050.1"; exon_number "34"; FPKM "1.2249393410"; frac "0.618703"; conf_lo "1.020422"; conf_hi "1.429456"; cov "7.240910";
Chr3	Cufflinks	exon	6589422	6589658	1000	+	.	gene_id "CUFF.6251"; transcript_id "AT3G19050.1"; exon_number "35"; FPKM "1.2249393410"; frac "0.618703"; conf_lo "1.020422"; conf_hi "1.429456"; cov "7.240910";
Chr3	Cufflinks	exon	6589761	6589883	1000	+	.	gene_id "CUFF.6251"; transcript_id "AT3G19050.1"; exon_number "36"; FPKM "1.2249393410"; frac "0.618703"; conf_lo "1.020422"; conf_hi "1.429456"; cov "7.240910";
Chr3	Cufflinks	exon	6589975	6590188	1000	+	.	gene_id "CUFF.6251"; transcript_id "AT3G19050.1"; exon_number "37"; FPKM "1.2249393410"; frac "0.618703"; conf_lo "1.020422"; conf_hi "1.429456"; cov "7.240910";
Chr3	Cufflinks	transcript	6577724	6590188	169	+	.	gene_id "CUFF.6251"; transcript_id "CUFF.6251.3"; FPKM "0.2081421832"; frac "0.106344"; conf_lo "0.106968"; conf_hi "0.309316"; cov "1.230378"; full_read_support "no";
Chr3	Cufflinks	exon	6577724	6577909	169	+	.	gene_id "CUFF.6251"; transcript_id "CUFF.6251.3"; exon_number "1"; FPKM "0.2081421832"; frac "0.106344"; conf_lo "0.106968"; conf_hi "0.309316"; cov "1.230378";
Chr3	Cufflinks	exon	6578033	6578631	169	+	.	gene_id "CUFF.6251"; transcript_id "CUFF.6251.3"; exon_number "2"; FPKM "0.2081421832"; frac "0.106344"; conf_lo "0.106968"; conf_hi "0.309316"; cov "1.230378";
Chr3	Cufflinks	exon	6578815	6578970	169	+	.	gene_id "CUFF.6251"; transcript_id "CUFF.6251.3"; exon_number "3"; FPKM "0.2081421832"; frac "0.106344"; conf_lo "0.106968"; conf_hi "0.309316"; cov "1.230378";
Chr3	Cufflinks	exon	6579054	6579137	169	+	.	gene_id "CUFF.6251"; transcript_id "CUFF.6251.3"; exon_number "4"; FPKM "0.2081421832"; frac "0.106344"; conf_lo "0.106968"; conf_hi "0.309316"; cov "1.230378";
Chr3	Cufflinks	exon	6579499	6579618	169	+	.	gene_id "CUFF.6251"; transcript_id "CUFF.6251.3"; exon_number "5"; FPKM "0.2081421832"; frac "0.106344"; conf_lo "0.106968"; conf_hi "0.309316"; cov "1.230378";
Chr3	Cufflinks	exon	6579710	6579823	169	+	.	gene_id "CUFF.6251"; transcript_id "CUFF.6251.3"; exon_number "6"; FPKM "0.2081421832"; frac "0.106344"; conf_lo "0.106968"; conf_hi "0.309316"; cov "1.230378";
Chr3	Cufflinks	exon	6579904	6579996	169	+	.	gene_id "CUFF.6251"; transcript_id "CUFF.6251.3"; exon_number "7"; FPKM "0.2081421832"; frac "0.106344"; conf_lo "0.106968"; conf_hi "0.309316"; cov "1.230378";
Chr3	Cufflinks	exon	6580070	6580230	169	+	.	gene_id "CUFF.6251"; transcript_id "CUFF.6251.3"; exon_number "8"; FPKM "0.2081421832"; frac "0.106344"; conf_lo "0.106968"; conf_hi "0.309316"; cov "1.230378";
Chr3	Cufflinks	exon	6580298	6580372	169	+	.	gene_id "CUFF.6251"; transcript_id "CUFF.6251.3"; exon_number "9"; FPKM "0.2081421832"; frac "0.106344"; conf_lo "0.106968"; conf_hi "0.309316"; cov "1.230378";
Chr3	Cufflinks	exon	6580463	6580550	169	+	.	gene_id "CUFF.6251"; transcript_id "CUFF.6251.3"; exon_number "10"; FPKM "0.2081421832"; frac "0.106344"; conf_lo "0.106968"; conf_hi "0.309316"; cov "1.230378";
Chr3	Cufflinks	exon	6580636	6580694	169	+	.	gene_id "CUFF.6251"; transcript_id "CUFF.6251.3"; exon_number "11"; FPKM "0.2081421832"; frac "0.106344"; conf_lo "0.106968"; conf_hi "0.309316"; cov "1.230378";
Chr3	Cufflinks	exon	6580784	6580847	169	+	.	gene_id "CUFF.6251"; transcript_id "CUFF.6251.3"; exon_number "12"; FPKM "0.2081421832"; frac "0.106344"; conf_lo "0.106968"; conf_hi "0.309316"; cov "1.230378";
Chr3	Cufflinks	exon	6580938	6581003	169	+	.	gene_id "CUFF.6251"; transcript_id "CUFF.6251.3"; exon_number "13"; FPKM "0.2081421832"; frac "0.106344"; conf_lo "0.106968"; conf_hi "0.309316"; cov "1.230378";
Chr3	Cufflinks	exon	6581089	6581274	169	+	.	gene_id "CUFF.6251"; transcript_id "CUFF.6251.3"; exon_number "14"; FPKM "0.2081421832"; frac "0.106344"; conf_lo "0.106968"; conf_hi "0.309316"; cov "1.230378";
Chr3	Cufflinks	exon	6581371	6581475	169	+	.	gene_id "CUFF.6251"; transcript_id "CUFF.6251.3"; exon_number "15"; FPKM "0.2081421832"; frac "0.106344"; conf_lo "0.106968"; conf_hi "0.309316"; cov "1.230378";
Chr3	Cufflinks	exon	6581560	6581795	169	+	.	gene_id "CUFF.6251"; transcript_id "CUFF.6251.3"; exon_number "16"; FPKM "0.2081421832"; frac "0.106344"; conf_lo "0.106968"; conf_hi "0.309316"; cov "1.230378";
Chr3	Cufflinks	exon	6581887	6581956	169	+	.	gene_id "CUFF.6251"; transcript_id "CUFF.6251.3"; exon_number "17"; FPKM "0.2081421832"; frac "0.106344"; conf_lo "0.106968"; conf_hi "0.309316"; cov "1.230378";
Chr3	Cufflinks	exon	6582046	6582111	169	+	.	gene_id "CUFF.6251"; transcript_id "CUFF.6251.3"; exon_number "18"; FPKM "0.2081421832"; frac "0.106344"; conf_lo "0.106968"; conf_hi "0.309316"; cov "1.230378";
Chr3	Cufflinks	exon	6582221	6582265	169	+	.	gene_id "CUFF.6251"; transcript_id "CUFF.6251.3"; exon_number "19"; FPKM "0.2081421832"; frac "0.106344"; conf_lo "0.106968"; conf_hi "0.309316"; cov "1.230378";
Chr3	Cufflinks	exon	6582345	6582424	169	+	.	gene_id "CUFF.6251"; transcript_id "CUFF.6251.3"; exon_number "20"; FPKM "0.2081421832"; frac "0.106344"; conf_lo "0.106968"; conf_hi "0.309316"; cov "1.230378";
Chr3	Cufflinks	exon	6582530	6582611	169	+	.	gene_id "CUFF.6251"; transcript_id "CUFF.6251.3"; exon_number "21"; FPKM "0.2081421832"; frac "0.106344"; conf_lo "0.106968"; conf_hi "0.309316"; cov "1.230378";
Chr3	Cufflinks	exon	6582728	6584308	169	+	.	gene_id "CUFF.6251"; transcript_id "CUFF.6251.3"; exon_number "22"; FPKM "0.2081421832"; frac "0.106344"; conf_lo "0.106968"; conf_hi "0.309316"; cov "1.230378";
Chr3	Cufflinks	exon	6584396	6584734	169	+	.	gene_id "CUFF.6251"; transcript_id "CUFF.6251.3"; exon_number "23"; FPKM "0.2081421832"; frac "0.106344"; conf_lo "0.106968"; conf_hi "0.309316"; cov "1.230378";
Chr3	Cufflinks	exon	6584968	6587253	169	+	.	gene_id "CUFF.6251"; transcript_id "CUFF.6251.3"; exon_number "24"; FPKM "0.2081421832"; frac "0.106344"; conf_lo "0.106968"; conf_hi "0.309316"; cov "1.230378";
Chr3	Cufflinks	exon	6587349	6587456	169	+	.	gene_id "CUFF.6251"; transcript_id "CUFF.6251.3"; exon_number "25"; FPKM "0.2081421832"; frac "0.106344"; conf_lo "0.106968"; conf_hi "0.309316"; cov "1.230378";
Chr3	Cufflinks	exon	6587539	6587660	169	+	.	gene_id "CUFF.6251"; transcript_id "CUFF.6251.3"; exon_number "26"; FPKM "0.2081421832"; frac "0.106344"; conf_lo "0.106968"; conf_hi "0.309316"; cov "1.230378";
Chr3	Cufflinks	exon	6587741	6587821	169	+	.	gene_id "CUFF.6251"; transcript_id "CUFF.6251.3"; exon_number "27"; FPKM "0.2081421832"; frac "0.106344"; conf_lo "0.106968"; conf_hi "0.309316"; cov "1.230378";
Chr3	Cufflinks	exon	6587911	6587985	169	+	.	gene_id "CUFF.6251"; transcript_id "CUFF.6251.3"; exon_number "28"; FPKM "0.2081421832"; frac "0.106344"; conf_lo "0.106968"; conf_hi "0.309316"; cov "1.230378";
Chr3	Cufflinks	exon	6588064	6588297	169	+	.	gene_id "CUFF.6251"; transcript_id "CUFF.6251.3"; exon_number "29"; FPKM "0.2081421832"; frac "0.106344"; conf_lo "0.106968"; conf_hi "0.309316"; cov "1.230378";
Chr3	Cufflinks	exon	6588391	6588489	169	+	.	gene_id "CUFF.6251"; transcript_id "CUFF.6251.3"; exon_number "30"; FPKM "0.2081421832"; frac "0.106344"; conf_lo "0.106968"; conf_hi "0.309316"; cov "1.230378";
Chr3	Cufflinks	exon	6588695	6588769	169	+	.	gene_id "CUFF.6251"; transcript_id "CUFF.6251.3"; exon_number "31"; FPKM "0.2081421832"; frac "0.106344"; conf_lo "0.106968"; conf_hi "0.309316"; cov "1.230378";
Chr3	Cufflinks	exon	6588861	6589135	169	+	.	gene_id "CUFF.6251"; transcript_id "CUFF.6251.3"; exon_number "32"; FPKM "0.2081421832"; frac "0.106344"; conf_lo "0.106968"; conf_hi "0.309316"; cov "1.230378";
Chr3	Cufflinks	exon	6589225	6589335	169	+	.	gene_id "CUFF.6251"; transcript_id "CUFF.6251.3"; exon_number "33"; FPKM "0.2081421832"; frac "0.106344"; conf_lo "0.106968"; conf_hi "0.309316"; cov "1.230378";
Chr3	Cufflinks	exon	6589422	6589658	169	+	.	gene_id "CUFF.6251"; transcript_id "CUFF.6251.3"; exon_number "34"; FPKM "0.2081421832"; frac "0.106344"; conf_lo "0.106968"; conf_hi "0.309316"; cov "1.230378";
Chr3	Cufflinks	exon	6589761	6589892	169	+	.	gene_id "CUFF.6251"; transcript_id "CUFF.6251.3"; exon_number "35"; FPKM "0.2081421832"; frac "0.106344"; conf_lo "0.106968"; conf_hi "0.309316"; cov "1.230378";
Chr3	Cufflinks	exon	6589984	6590188	169	+	.	gene_id "CUFF.6251"; transcript_id "CUFF.6251.3"; exon_number "36"; FPKM "0.2081421832"; frac "0.106344"; conf_lo "0.106968"; conf_hi "0.309316"; cov "1.230378";
Chr3	Cufflinks	transcript	6577724	6590188	181	+	.	gene_id "CUFF.6251"; transcript_id "CUFF.6251.4"; FPKM "0.2226358521"; frac "0.114003"; conf_lo "0.122298"; conf_hi "0.322973"; cov "1.316054"; full_read_support "no";
Chr3	Cufflinks	exon	6577724	6577909	181	+	.	gene_id "CUFF.6251"; transcript_id "CUFF.6251.4"; exon_number "1"; FPKM "0.2226358521"; frac "0.114003"; conf_lo "0.122298"; conf_hi "0.322973"; cov "1.316054";
Chr3	Cufflinks	exon	6578033	6578631	181	+	.	gene_id "CUFF.6251"; transcript_id "CUFF.6251.4"; exon_number "2"; FPKM "0.2226358521"; frac "0.114003"; conf_lo "0.122298"; conf_hi "0.322973"; cov "1.316054";
Chr3	Cufflinks	exon	6578815	6578970	181	+	.	gene_id "CUFF.6251"; transcript_id "CUFF.6251.4"; exon_number "3"; FPKM "0.2226358521"; frac "0.114003"; conf_lo "0.122298"; conf_hi "0.322973"; cov "1.316054";
Chr3	Cufflinks	exon	6579054	6579137	181	+	.	gene_id "CUFF.6251"; transcript_id "CUFF.6251.4"; exon_number "4"; FPKM "0.2226358521"; frac "0.114003"; conf_lo "0.122298"; conf_hi "0.322973"; cov "1.316054";
Chr3	Cufflinks	exon	6579499	6579618	181	+	.	gene_id "CUFF.6251"; transcript_id "CUFF.6251.4"; exon_number "5"; FPKM "0.2226358521"; frac "0.114003"; conf_lo "0.122298"; conf_hi "0.322973"; cov "1.316054";
Chr3	Cufflinks	exon	6579710	6579823	181	+	.	gene_id "CUFF.6251"; transcript_id "CUFF.6251.4"; exon_number "6"; FPKM "0.2226358521"; frac "0.114003"; conf_lo "0.122298"; conf_hi "0.322973"; cov "1.316054";
Chr3	Cufflinks	exon	6579904	6579996	181	+	.	gene_id "CUFF.6251"; transcript_id "CUFF.6251.4"; exon_number "7"; FPKM "0.2226358521"; frac "0.114003"; conf_lo "0.122298"; conf_hi "0.322973"; cov "1.316054";
Chr3	Cufflinks	exon	6580070	6580230	181	+	.	gene_id "CUFF.6251"; transcript_id "CUFF.6251.4"; exon_number "8"; FPKM "0.2226358521"; frac "0.114003"; conf_lo "0.122298"; conf_hi "0.322973"; cov "1.316054";
Chr3	Cufflinks	exon	6580298	6580372	181	+	.	gene_id "CUFF.6251"; transcript_id "CUFF.6251.4"; exon_number "9"; FPKM "0.2226358521"; frac "0.114003"; conf_lo "0.122298"; conf_hi "0.322973"; cov "1.316054";
Chr3	Cufflinks	exon	6580463	6580550	181	+	.	gene_id "CUFF.6251"; transcript_id "CUFF.6251.4"; exon_number "10"; FPKM "0.2226358521"; frac "0.114003"; conf_lo "0.122298"; conf_hi "0.322973"; cov "1.316054";
Chr3	Cufflinks	exon	6580636	6580694	181	+	.	gene_id "CUFF.6251"; transcript_id "CUFF.6251.4"; exon_number "11"; FPKM "0.2226358521"; frac "0.114003"; conf_lo "0.122298"; conf_hi "0.322973"; cov "1.316054";
Chr3	Cufflinks	exon	6580784	6580847	181	+	.	gene_id "CUFF.6251"; transcript_id "CUFF.6251.4"; exon_number "12"; FPKM "0.2226358521"; frac "0.114003"; conf_lo "0.122298"; conf_hi "0.322973"; cov "1.316054";
Chr3	Cufflinks	exon	6580938	6581003	181	+	.	gene_id "CUFF.6251"; transcript_id "CUFF.6251.4"; exon_number "13"; FPKM "0.2226358521"; frac "0.114003"; conf_lo "0.122298"; conf_hi "0.322973"; cov "1.316054";
Chr3	Cufflinks	exon	6581089	6581274	181	+	.	gene_id "CUFF.6251"; transcript_id "CUFF.6251.4"; exon_number "14"; FPKM "0.2226358521"; frac "0.114003"; conf_lo "0.122298"; conf_hi "0.322973"; cov "1.316054";
Chr3	Cufflinks	exon	6581371	6581475	181	+	.	gene_id "CUFF.6251"; transcript_id "CUFF.6251.4"; exon_number "15"; FPKM "0.2226358521"; frac "0.114003"; conf_lo "0.122298"; conf_hi "0.322973"; cov "1.316054";
Chr3	Cufflinks	exon	6581560	6581795	181	+	.	gene_id "CUFF.6251"; transcript_id "CUFF.6251.4"; exon_number "16"; FPKM "0.2226358521"; frac "0.114003"; conf_lo "0.122298"; conf_hi "0.322973"; cov "1.316054";
Chr3	Cufflinks	exon	6581887	6581956	181	+	.	gene_id "CUFF.6251"; transcript_id "CUFF.6251.4"; exon_number "17"; FPKM "0.2226358521"; frac "0.114003"; conf_lo "0.122298"; conf_hi "0.322973"; cov "1.316054";
Chr3	Cufflinks	exon	6582046	6582111	181	+	.	gene_id "CUFF.6251"; transcript_id "CUFF.6251.4"; exon_number "18"; FPKM "0.2226358521"; frac "0.114003"; conf_lo "0.122298"; conf_hi "0.322973"; cov "1.316054";
Chr3	Cufflinks	exon	6582221	6582265	181	+	.	gene_id "CUFF.6251"; transcript_id "CUFF.6251.4"; exon_number "19"; FPKM "0.2226358521"; frac "0.114003"; conf_lo "0.122298"; conf_hi "0.322973"; cov "1.316054";
Chr3	Cufflinks	exon	6582345	6582424	181	+	.	gene_id "CUFF.6251"; transcript_id "CUFF.6251.4"; exon_number "20"; FPKM "0.2226358521"; frac "0.114003"; conf_lo "0.122298"; conf_hi "0.322973"; cov "1.316054";
Chr3	Cufflinks	exon	6582530	6584308	181	+	.	gene_id "CUFF.6251"; transcript_id "CUFF.6251.4"; exon_number "21"; FPKM "0.2226358521"; frac "0.114003"; conf_lo "0.122298"; conf_hi "0.322973"; cov "1.316054";
Chr3	Cufflinks	exon	6584396	6584734	181	+	.	gene_id "CUFF.6251"; transcript_id "CUFF.6251.4"; exon_number "22"; FPKM "0.2226358521"; frac "0.114003"; conf_lo "0.122298"; conf_hi "0.322973"; cov "1.316054";
Chr3	Cufflinks	exon	6584968	6587253	181	+	.	gene_id "CUFF.6251"; transcript_id "CUFF.6251.4"; exon_number "23"; FPKM "0.2226358521"; frac "0.114003"; conf_lo "0.122298"; conf_hi "0.322973"; cov "1.316054";
Chr3	Cufflinks	exon	6587349	6587456	181	+	.	gene_id "CUFF.6251"; transcript_id "CUFF.6251.4"; exon_number "24"; FPKM "0.2226358521"; frac "0.114003"; conf_lo "0.122298"; conf_hi "0.322973"; cov "1.316054";
Chr3	Cufflinks	exon	6587539	6587660	181	+	.	gene_id "CUFF.6251"; transcript_id "CUFF.6251.4"; exon_number "25"; FPKM "0.2226358521"; frac "0.114003"; conf_lo "0.122298"; conf_hi "0.322973"; cov "1.316054";
Chr3	Cufflinks	exon	6587734	6587821	181	+	.	gene_id "CUFF.6251"; transcript_id "CUFF.6251.4"; exon_number "26"; FPKM "0.2226358521"; frac "0.114003"; conf_lo "0.122298"; conf_hi "0.322973"; cov "1.316054";
Chr3	Cufflinks	exon	6587911	6587985	181	+	.	gene_id "CUFF.6251"; transcript_id "CUFF.6251.4"; exon_number "27"; FPKM "0.2226358521"; frac "0.114003"; conf_lo "0.122298"; conf_hi "0.322973"; cov "1.316054";
Chr3	Cufflinks	exon	6588064	6588297	181	+	.	gene_id "CUFF.6251"; transcript_id "CUFF.6251.4"; exon_number "28"; FPKM "0.2226358521"; frac "0.114003"; conf_lo "0.122298"; conf_hi "0.322973"; cov "1.316054";
Chr3	Cufflinks	exon	6588391	6588489	181	+	.	gene_id "CUFF.6251"; transcript_id "CUFF.6251.4"; exon_number "29"; FPKM "0.2226358521"; frac "0.114003"; conf_lo "0.122298"; conf_hi "0.322973"; cov "1.316054";
Chr3	Cufflinks	exon	6588695	6588769	181	+	.	gene_id "CUFF.6251"; transcript_id "CUFF.6251.4"; exon_number "30"; FPKM "0.2226358521"; frac "0.114003"; conf_lo "0.122298"; conf_hi "0.322973"; cov "1.316054";
Chr3	Cufflinks	exon	6588861	6588919	181	+	.	gene_id "CUFF.6251"; transcript_id "CUFF.6251.4"; exon_number "31"; FPKM "0.2226358521"; frac "0.114003"; conf_lo "0.122298"; conf_hi "0.322973"; cov "1.316054";
Chr3	Cufflinks	exon	6589024	6589135	181	+	.	gene_id "CUFF.6251"; transcript_id "CUFF.6251.4"; exon_number "32"; FPKM "0.2226358521"; frac "0.114003"; conf_lo "0.122298"; conf_hi "0.322973"; cov "1.316054";
Chr3	Cufflinks	exon	6589225	6589335	181	+	.	gene_id "CUFF.6251"; transcript_id "CUFF.6251.4"; exon_number "33"; FPKM "0.2226358521"; frac "0.114003"; conf_lo "0.122298"; conf_hi "0.322973"; cov "1.316054";
Chr3	Cufflinks	exon	6589422	6589658	181	+	.	gene_id "CUFF.6251"; transcript_id "CUFF.6251.4"; exon_number "34"; FPKM "0.2226358521"; frac "0.114003"; conf_lo "0.122298"; conf_hi "0.322973"; cov "1.316054";
Chr3	Cufflinks	exon	6589761	6589883	181	+	.	gene_id "CUFF.6251"; transcript_id "CUFF.6251.4"; exon_number "35"; FPKM "0.2226358521"; frac "0.114003"; conf_lo "0.122298"; conf_hi "0.322973"; cov "1.316054";
Chr3	Cufflinks	exon	6589975	6590188	181	+	.	gene_id "CUFF.6251"; transcript_id "CUFF.6251.4"; exon_number "36"; FPKM "0.2226358521"; frac "0.114003"; conf_lo "0.122298"; conf_hi "0.322973"; cov "1.316054";
Chr3	Cufflinks	transcript	6592316	6592942	1	+	.	gene_id "AT3G19055"; transcript_id "AT3G19055.1"; FPKM "0.0000000000"; frac "0.000000"; conf_lo "0.000000"; conf_hi "0.000000"; cov "0.000000"; full_read_support "no";
Chr3	Cufflinks	exon	6592316	6592407	1	+	.	gene_id "AT3G19055"; transcript_id "AT3G19055.1"; exon_number "1"; FPKM "0.0000000000"; frac "0.000000"; conf_lo "0.000000"; conf_hi "0.000000"; cov "0.000000";
Chr3	Cufflinks	exon	6592496	6592620	1	+	.	gene_id "AT3G19055"; transcript_id "AT3G19055.1"; exon_number "2"; FPKM "0.0000000000"; frac "0.000000"; conf_lo "0.000000"; conf_hi "0.000000"; cov "0.000000";
Chr3	Cufflinks	exon	6592702	6592774	1	+	.	gene_id "AT3G19055"; transcript_id "AT3G19055.1"; exon_number "3"; FPKM "0.0000000000"; frac "0.000000"; conf_lo "0.000000"; conf_hi "0.000000"; cov "0.000000";
Chr3	Cufflinks	exon	6592891	6592942	1	+	.	gene_id "AT3G19055"; transcript_id "AT3G19055.1"; exon_number "4"; FPKM "0.0000000000"; frac "0.000000"; conf_lo "0.000000"; conf_hi "0.000000"; cov "0.000000";
Chr3	Cufflinks	transcript	6593773	6594977	1	+	.	gene_id "AT3G19070"; transcript_id "AT3G19070.1"; FPKM "0.0000000000"; frac "0.000000"; conf_lo "0.000000"; conf_hi "0.000000"; cov "0.000000"; full_read_support "no";
Chr3	Cufflinks	exon	6593773	6593941	1	+	.	gene_id "AT3G19070"; transcript_id "AT3G19070.1"; exon_number "1"; FPKM "0.0000000000"; frac "0.000000"; conf_lo "0.000000"; conf_hi "0.000000"; cov "0.000000";
Chr3	Cufflinks	exon	6594022	6594765	1	+	.	gene_id "AT3G19070"; transcript_id "AT3G19070.1"; exon_number "2"; FPKM "0.0000000000"; frac "0.000000"; conf_lo "0.000000"; conf_hi "0.000000"; cov "0.000000";
Chr3	Cufflinks	exon	6594850	6594977	1	+	.	gene_id "AT3G19070"; transcript_id "AT3G19070.1"; exon_number "3"; FPKM "0.0000000000"; frac "0.000000"; conf_lo "0.000000"; conf_hi "0.000000"; cov "0.000000";
Chr3	Cufflinks	transcript	6595344	6598848	1	+	.	gene_id "CUFF.6252"; transcript_id "AT3G19080.1"; FPKM "0.0000000000"; frac "0.000000"; conf_lo "0.000000"; conf_hi "0.066437"; cov "0.000000"; full_read_support "no";
Chr3	Cufflinks	exon	6595344	6595381	1	+	.	gene_id "CUFF.6252"; transcript_id "AT3G19080.1"; exon_number "1"; FPKM "0.0000000000"; frac "0.000000"; conf_lo "0.000000"; conf_hi "0.066437"; cov "0.000000";
Chr3	Cufflinks	exon	6595660	6595762	1	+	.	gene_id "CUFF.6252"; transcript_id "AT3G19080.1"; exon_number "2"; FPKM "0.0000000000"; frac "0.000000"; conf_lo "0.000000"; conf_hi "0.066437"; cov "0.000000";
Chr3	Cufflinks	exon	6596071	6596395	1	+	.	gene_id "CUFF.6252"; transcript_id "AT3G19080.1"; exon_number "3"; FPKM "0.0000000000"; frac "0.000000"; conf_lo "0.000000"; conf_hi "0.066437"; cov "0.000000";
Chr3	Cufflinks	exon	6596616	6596718	1	+	.	gene_id "CUFF.6252"; transcript_id "AT3G19080.1"; exon_number "4"; FPKM "0.0000000000"; frac "0.000000"; conf_lo "0.000000"; conf_hi "0.066437"; cov "0.000000";
Chr3	Cufflinks	exon	6596798	6596972	1	+	.	gene_id "CUFF.6252"; transcript_id "AT3G19080.1"; exon_number "5"; FPKM "0.0000000000"; frac "0.000000"; conf_lo "0.000000"; conf_hi "0.066437"; cov "0.000000";
Chr3	Cufflinks	exon	6597396	6597546	1	+	.	gene_id "CUFF.6252"; transcript_id "AT3G19080.1"; exon_number "6"; FPKM "0.0000000000"; frac "0.000000"; conf_lo "0.000000"; conf_hi "0.066437"; cov "0.000000";
Chr3	Cufflinks	exon	6597638	6597755	1	+	.	gene_id "CUFF.6252"; transcript_id "AT3G19080.1"; exon_number "7"; FPKM "0.0000000000"; frac "0.000000"; conf_lo "0.000000"; conf_hi "0.066437"; cov "0.000000";
Chr3	Cufflinks	exon	6597891	6598065	1	+	.	gene_id "CUFF.6252"; transcript_id "AT3G19080.1"; exon_number "8"; FPKM "0.0000000000"; frac "0.000000"; conf_lo "0.000000"; conf_hi "0.066437"; cov "0.000000";
Chr3	Cufflinks	exon	6598164	6598223	1	+	.	gene_id "CUFF.6252"; transcript_id "AT3G19080.1"; exon_number "9"; FPKM "0.0000000000"; frac "0.000000"; conf_lo "0.000000"; conf_hi "0.066437"; cov "0.000000";
Chr3	Cufflinks	exon	6598304	6598470	1	+	.	gene_id "CUFF.6252"; transcript_id "AT3G19080.1"; exon_number "10"; FPKM "0.0000000000"; frac "0.000000"; conf_lo "0.000000"; conf_hi "0.066437"; cov "0.000000";
Chr3	Cufflinks	exon	6598542	6598848	1	+	.	gene_id "CUFF.6252"; transcript_id "AT3G19080.1"; exon_number "11"; FPKM "0.0000000000"; frac "0.000000"; conf_lo "0.000000"; conf_hi "0.066437"; cov "0.000000";
Chr3	Cufflinks	transcript	6595344	6598981	311	+	.	gene_id "CUFF.6252"; transcript_id "CUFF.6252.2"; FPKM "0.3782536439"; frac "0.191363"; conf_lo "0.105480"; conf_hi "0.651027"; cov "2.235481"; full_read_support "no";
Chr3	Cufflinks	exon	6595344	6595381	311	+	.	gene_id "CUFF.6252"; transcript_id "CUFF.6252.2"; exon_number "1"; FPKM "0.3782536439"; frac "0.191363"; conf_lo "0.105480"; conf_hi "0.651027"; cov "2.235481";
Chr3	Cufflinks	exon	6595660	6595762	311	+	.	gene_id "CUFF.6252"; transcript_id "CUFF.6252.2"; exon_number "2"; FPKM "0.3782536439"; frac "0.191363"; conf_lo "0.105480"; conf_hi "0.651027"; cov "2.235481";
Chr3	Cufflinks	exon	6596071	6596395	311	+	.	gene_id "CUFF.6252"; transcript_id "CUFF.6252.2"; exon_number "3"; FPKM "0.3782536439"; frac "0.191363"; conf_lo "0.105480"; conf_hi "0.651027"; cov "2.235481";
Chr3	Cufflinks	exon	6596616	6596718	311	+	.	gene_id "CUFF.6252"; transcript_id "CUFF.6252.2"; exon_number "4"; FPKM "0.3782536439"; frac "0.191363"; conf_lo "0.105480"; conf_hi "0.651027"; cov "2.235481";
Chr3	Cufflinks	exon	6596798	6596972	311	+	.	gene_id "CUFF.6252"; transcript_id "CUFF.6252.2"; exon_number "5"; FPKM "0.3782536439"; frac "0.191363"; conf_lo "0.105480"; conf_hi "0.651027"; cov "2.235481";
Chr3	Cufflinks	exon	6597396	6597755	311	+	.	gene_id "CUFF.6252"; transcript_id "CUFF.6252.2"; exon_number "6"; FPKM "0.3782536439"; frac "0.191363"; conf_lo "0.105480"; conf_hi "0.651027"; cov "2.235481";
Chr3	Cufflinks	exon	6597891	6598065	311	+	.	gene_id "CUFF.6252"; transcript_id "CUFF.6252.2"; exon_number "7"; FPKM "0.3782536439"; frac "0.191363"; conf_lo "0.105480"; conf_hi "0.651027"; cov "2.235481";
Chr3	Cufflinks	exon	6598164	6598223	311	+	.	gene_id "CUFF.6252"; transcript_id "CUFF.6252.2"; exon_number "8"; FPKM "0.3782536439"; frac "0.191363"; conf_lo "0.105480"; conf_hi "0.651027"; cov "2.235481";
Chr3	Cufflinks	exon	6598304	6598981	311	+	.	gene_id "CUFF.6252"; transcript_id "CUFF.6252.2"; exon_number "9"; FPKM "0.3782536439"; frac "0.191363"; conf_lo "0.105480"; conf_hi "0.651027"; cov "2.235481";
Chr3	Cufflinks	transcript	6595344	6598981	392	+	.	gene_id "CUFF.6252"; transcript_id "CUFF.6252.3"; FPKM "0.4761032269"; frac "0.247741"; conf_lo "0.179596"; conf_hi "0.772610"; cov "2.813773"; full_read_support "no";
Chr3	Cufflinks	exon	6595344	6595381	392	+	.	gene_id "CUFF.6252"; transcript_id "CUFF.6252.3"; exon_number "1"; FPKM "0.4761032269"; frac "0.247741"; conf_lo "0.179596"; conf_hi "0.772610"; cov "2.813773";
Chr3	Cufflinks	exon	6595660	6595762	392	+	.	gene_id "CUFF.6252"; transcript_id "CUFF.6252.3"; exon_number "2"; FPKM "0.4761032269"; frac "0.247741"; conf_lo "0.179596"; conf_hi "0.772610"; cov "2.813773";
Chr3	Cufflinks	exon	6596071	6596395	392	+	.	gene_id "CUFF.6252"; transcript_id "CUFF.6252.3"; exon_number "3"; FPKM "0.4761032269"; frac "0.247741"; conf_lo "0.179596"; conf_hi "0.772610"; cov "2.813773";
Chr3	Cufflinks	exon	6596616	6596972	392	+	.	gene_id "CUFF.6252"; transcript_id "CUFF.6252.3"; exon_number "4"; FPKM "0.4761032269"; frac "0.247741"; conf_lo "0.179596"; conf_hi "0.772610"; cov "2.813773";
Chr3	Cufflinks	exon	6597396	6597546	392	+	.	gene_id "CUFF.6252"; transcript_id "CUFF.6252.3"; exon_number "5"; FPKM "0.4761032269"; frac "0.247741"; conf_lo "0.179596"; conf_hi "0.772610"; cov "2.813773";
Chr3	Cufflinks	exon	6597638	6598065	392	+	.	gene_id "CUFF.6252"; transcript_id "CUFF.6252.3"; exon_number "6"; FPKM "0.4761032269"; frac "0.247741"; conf_lo "0.179596"; conf_hi "0.772610"; cov "2.813773";
Chr3	Cufflinks	exon	6598164	6598223	392	+	.	gene_id "CUFF.6252"; transcript_id "CUFF.6252.3"; exon_number "7"; FPKM "0.4761032269"; frac "0.247741"; conf_lo "0.179596"; conf_hi "0.772610"; cov "2.813773";
Chr3	Cufflinks	exon	6598304	6598470	392	+	.	gene_id "CUFF.6252"; transcript_id "CUFF.6252.3"; exon_number "8"; FPKM "0.4761032269"; frac "0.247741"; conf_lo "0.179596"; conf_hi "0.772610"; cov "2.813773";
Chr3	Cufflinks	exon	6598542	6598981	392	+	.	gene_id "CUFF.6252"; transcript_id "CUFF.6252.3"; exon_number "9"; FPKM "0.4761032269"; frac "0.247741"; conf_lo "0.179596"; conf_hi "0.772610"; cov "2.813773";
Chr3	Cufflinks	transcript	6595344	6598981	1000	+	.	gene_id "CUFF.6252"; transcript_id "CUFF.6252.4"; FPKM "1.2125032129"; frac "0.560896"; conf_lo "0.745961"; conf_hi "1.679045"; cov "7.165901"; full_read_support "no";
Chr3	Cufflinks	exon	6595344	6595381	1000	+	.	gene_id "CUFF.6252"; transcript_id "CUFF.6252.4"; exon_number "1"; FPKM "1.2125032129"; frac "0.560896"; conf_lo "0.745961"; conf_hi "1.679045"; cov "7.165901";
Chr3	Cufflinks	exon	6595660	6595762	1000	+	.	gene_id "CUFF.6252"; transcript_id "CUFF.6252.4"; exon_number "2"; FPKM "1.2125032129"; frac "0.560896"; conf_lo "0.745961"; conf_hi "1.679045"; cov "7.165901";
Chr3	Cufflinks	exon	6596071	6596395	1000	+	.	gene_id "CUFF.6252"; transcript_id "CUFF.6252.4"; exon_number "3"; FPKM "1.2125032129"; frac "0.560896"; conf_lo "0.745961"; conf_hi "1.679045"; cov "7.165901";
Chr3	Cufflinks	exon	6596616	6596718	1000	+	.	gene_id "CUFF.6252"; transcript_id "CUFF.6252.4"; exon_number "4"; FPKM "1.2125032129"; frac "0.560896"; conf_lo "0.745961"; conf_hi "1.679045"; cov "7.165901";
Chr3	Cufflinks	exon	6596798	6596972	1000	+	.	gene_id "CUFF.6252"; transcript_id "CUFF.6252.4"; exon_number "5"; FPKM "1.2125032129"; frac "0.560896"; conf_lo "0.745961"; conf_hi "1.679045"; cov "7.165901";
Chr3	Cufflinks	exon	6597396	6597546	1000	+	.	gene_id "CUFF.6252"; transcript_id "CUFF.6252.4"; exon_number "6"; FPKM "1.2125032129"; frac "0.560896"; conf_lo "0.745961"; conf_hi "1.679045"; cov "7.165901";
Chr3	Cufflinks	exon	6597638	6597755	1000	+	.	gene_id "CUFF.6252"; transcript_id "CUFF.6252.4"; exon_number "7"; FPKM "1.2125032129"; frac "0.560896"; conf_lo "0.745961"; conf_hi "1.679045"; cov "7.165901";
Chr3	Cufflinks	exon	6597891	6598065	1000	+	.	gene_id "CUFF.6252"; transcript_id "CUFF.6252.4"; exon_number "8"; FPKM "1.2125032129"; frac "0.560896"; conf_lo "0.745961"; conf_hi "1.679045"; cov "7.165901";
Chr3	Cufflinks	exon	6598164	6598223	1000	+	.	gene_id "CUFF.6252"; transcript_id "CUFF.6252.4"; exon_number "9"; FPKM "1.2125032129"; frac "0.560896"; conf_lo "0.745961"; conf_hi "1.679045"; cov "7.165901";
Chr3	Cufflinks	exon	6598298	6598470	1000	+	.	gene_id "CUFF.6252"; transcript_id "CUFF.6252.4"; exon_number "10"; FPKM "1.2125032129"; frac "0.560896"; conf_lo "0.745961"; conf_hi "1.679045"; cov "7.165901";
Chr3	Cufflinks	exon	6598542	6598981	1000	+	.	gene_id "CUFF.6252"; transcript_id "CUFF.6252.4"; exon_number "11"; FPKM "1.2125032129"; frac "0.560896"; conf_lo "0.745961"; conf_hi "1.679045"; cov "7.165901";
Chr3	Cufflinks	transcript	6599589	6600584	1	+	.	gene_id "AT3G19085"; transcript_id "AT3G19085.1"; FPKM "0.0000000000"; frac "0.000000"; conf_lo "0.000000"; conf_hi "0.000000"; cov "0.000000"; full_read_support "no";
Chr3	Cufflinks	exon	6599589	6599975	1	+	.	gene_id "AT3G19085"; transcript_id "AT3G19085.1"; exon_number "1"; FPKM "0.0000000000"; frac "0.000000"; conf_lo "0.000000"; conf_hi "0.000000"; cov "0.000000";
Chr3	Cufflinks	exon	6600068	6600211	1	+	.	gene_id "AT3G19085"; transcript_id "AT3G19085.1"; exon_number "2"; FPKM "0.0000000000"; frac "0.000000"; conf_lo "0.000000"; conf_hi "0.000000"; cov "0.000000";
Chr3	Cufflinks	exon	6600285	6600584	1	+	.	gene_id "AT3G19085"; transcript_id "AT3G19085.1"; exon_number "3"; FPKM "0.0000000000"; frac "0.000000"; conf_lo "0.000000"; conf_hi "0.000000"; cov "0.000000";
Chr3	Cufflinks	transcript	6601466	6603709	1000	+	.	gene_id "AT3G19090"; transcript_id "AT3G19090.1"; FPKM "0.0432446577"; frac "1.000000"; conf_lo "0.000000"; conf_hi "0.129734"; cov "0.253223"; full_read_support "no";
Chr3	Cufflinks	exon	6601466	6601918	1000	+	.	gene_id "AT3G19090"; transcript_id "AT3G19090.1"; exon_number "1"; FPKM "0.0432446577"; frac "1.000000"; conf_lo "0.000000"; conf_hi "0.129734"; cov "0.253223";
Chr3	Cufflinks	exon	6602078	6602159	1000	+	.	gene_id "AT3G19090"; transcript_id "AT3G19090.1"; exon_number "2"; FPKM "0.0432446577"; frac "1.000000"; conf_lo "0.000000"; conf_hi "0.129734"; cov "0.253223";
Chr3	Cufflinks	exon	6602301	6602395	1000	+	.	gene_id "AT3G19090"; transcript_id "AT3G19090.1"; exon_number "3"; FPKM "0.0432446577"; frac "1.000000"; conf_lo "0.000000"; conf_hi "0.129734"; cov "0.253223";
Chr3	Cufflinks	exon	6602484	6602555	1000	+	.	gene_id "AT3G19090"; transcript_id "AT3G19090.1"; exon_number "4"; FPKM "0.0432446577"; frac "1.000000"; conf_lo "0.000000"; conf_hi "0.129734"; cov "0.253223";
Chr3	Cufflinks	exon	6602637	6602716	1000	+	.	gene_id "AT3G19090"; transcript_id "AT3G19090.1"; exon_number "5"; FPKM "0.0432446577"; frac "1.000000"; conf_lo "0.000000"; conf_hi "0.129734"; cov "0.253223";
Chr3	Cufflinks	exon	6602795	6602873	1000	+	.	gene_id "AT3G19090"; transcript_id "AT3G19090.1"; exon_number "6"; FPKM "0.0432446577"; frac "1.000000"; conf_lo "0.000000"; conf_hi "0.129734"; cov "0.253223";
Chr3	Cufflinks	exon	6602950	6602997	1000	+	.	gene_id "AT3G19090"; transcript_id "AT3G19090.1"; exon_number "7"; FPKM "0.0432446577"; frac "1.000000"; conf_lo "0.000000"; conf_hi "0.129734"; cov "0.253223";
Chr3	Cufflinks	exon	6603085	6603153	1000	+	.	gene_id "AT3G19090"; transcript_id "AT3G19090.1"; exon_number "8"; FPKM "0.0432446577"; frac "1.000000"; conf_lo "0.000000"; conf_hi "0.129734"; cov "0.253223";
Chr3	Cufflinks	exon	6603241	6603366	1000	+	.	gene_id "AT3G19090"; transcript_id "AT3G19090.1"; exon_number "9"; FPKM "0.0432446577"; frac "1.000000"; conf_lo "0.000000"; conf_hi "0.129734"; cov "0.253223";
Chr3	Cufflinks	exon	6603446	6603709	1000	+	.	gene_id "AT3G19090"; transcript_id "AT3G19090.1"; exon_number "10"; FPKM "0.0432446577"; frac "1.000000"; conf_lo "0.000000"; conf_hi "0.129734"; cov "0.253223";
Chr3	Cufflinks	transcript	6605476	6609295	1000	+	.	gene_id "CUFF.6253"; transcript_id "AT3G19100.1"; FPKM "14.7755119687"; frac "1.000000"; conf_lo "13.429449"; conf_hi "16.121575"; cov "87.310883"; full_read_support "yes";
Chr3	Cufflinks	exon	6605476	6606226	1000	+	.	gene_id "CUFF.6253"; transcript_id "AT3G19100.1"; exon_number "1"; FPKM "14.7755119687"; frac "1.000000"; conf_lo "13.429449"; conf_hi "16.121575"; cov "87.310883";
Chr3	Cufflinks	exon	6606903	6607033	1000	+	.	gene_id "CUFF.6253"; transcript_id "AT3G19100.1"; exon_number "2"; FPKM "14.7755119687"; frac "1.000000"; conf_lo "13.429449"; conf_hi "16.121575"; cov "87.310883";
Chr3	Cufflinks	exon	6607171	6607212	1000	+	.	gene_id "CUFF.6253"; transcript_id "AT3G19100.1"; exon_number "3"; FPKM "14.7755119687"; frac "1.000000"; conf_lo "13.429449"; conf_hi "16.121575"; cov "87.310883";
Chr3	Cufflinks	exon	6607319	6607427	1000	+	.	gene_id "CUFF.6253"; transcript_id "AT3G19100.1"; exon_number "4"; FPKM "14.7755119687"; frac "1.000000"; conf_lo "13.429449"; conf_hi "16.121575"; cov "87.310883";
Chr3	Cufflinks	exon	6607530	6607905	1000	+	.	gene_id "CUFF.6253"; transcript_id "AT3G19100.1"; exon_number "5"; FPKM "14.7755119687"; frac "1.000000"; conf_lo "13.429449"; conf_hi "16.121575"; cov "87.310883";
Chr3	Cufflinks	exon	6608013	6608125	1000	+	.	gene_id "CUFF.6253"; transcript_id "AT3G19100.1"; exon_number "6"; FPKM "14.7755119687"; frac "1.000000"; conf_lo "13.429449"; conf_hi "16.121575"; cov "87.310883";
Chr3	Cufflinks	exon	6608233	6608340	1000	+	.	gene_id "CUFF.6253"; transcript_id "AT3G19100.1"; exon_number "7"; FPKM "14.7755119687"; frac "1.000000"; conf_lo "13.429449"; conf_hi "16.121575"; cov "87.310883";
Chr3	Cufflinks	exon	6608420	6608482	1000	+	.	gene_id "CUFF.6253"; transcript_id "AT3G19100.1"; exon_number "8"; FPKM "14.7755119687"; frac "1.000000"; conf_lo "13.429449"; conf_hi "16.121575"; cov "87.310883";
Chr3	Cufflinks	exon	6608577	6608744	1000	+	.	gene_id "CUFF.6253"; transcript_id "AT3G19100.1"; exon_number "9"; FPKM "14.7755119687"; frac "1.000000"; conf_lo "13.429449"; conf_hi "16.121575"; cov "87.310883";
Chr3	Cufflinks	exon	6608837	6609295	1000	+	.	gene_id "CUFF.6253"; transcript_id "AT3G19100.1"; exon_number "10"; FPKM "14.7755119687"; frac "1.000000"; conf_lo "13.429449"; conf_hi "16.121575"; cov "87.310883";
Chr3	Cufflinks	transcript	6609412	6611059	1000	-	.	gene_id "AT3G19120"; transcript_id "AT3G19120.1"; FPKM "4.2590843284"; frac "1.000000"; conf_lo "3.486045"; conf_hi "5.032124"; cov "25.159656"; full_read_support "yes";
Chr3	Cufflinks	exon	6609412	6611059	1000	-	.	gene_id "AT3G19120"; transcript_id "AT3G19120.1"; exon_number "1"; FPKM "4.2590843284"; frac "1.000000"; conf_lo "3.486045"; conf_hi "5.032124"; cov "25.159656";
Chr3	Cufflinks	transcript	6611198	6614044	1000	-	.	gene_id "CUFF.6254"; transcript_id "AT3G19130.1"; FPKM "39.7134667861"; frac "1.000000"; conf_lo "36.877405"; conf_hi "42.549528"; cov "234.643703"; full_read_support "yes";
Chr3	Cufflinks	exon	6611198	6611514	1000	-	.	gene_id "CUFF.6254"; transcript_id "AT3G19130.1"; exon_number "1"; FPKM "39.7134667861"; frac "1.000000"; conf_lo "36.877405"; conf_hi "42.549528"; cov "234.643703";
Chr3	Cufflinks	exon	6611851	6611944	1000	-	.	gene_id "CUFF.6254"; transcript_id "AT3G19130.1"; exon_number "2"; FPKM "39.7134667861"; frac "1.000000"; conf_lo "36.877405"; conf_hi "42.549528"; cov "234.643703";
Chr3	Cufflinks	exon	6612058	6612188	1000	-	.	gene_id "CUFF.6254"; transcript_id "AT3G19130.1"; exon_number "3"; FPKM "39.7134667861"; frac "1.000000"; conf_lo "36.877405"; conf_hi "42.549528"; cov "234.643703";
Chr3	Cufflinks	exon	6612272	6612354	1000	-	.	gene_id "CUFF.6254"; transcript_id "AT3G19130.1"; exon_number "4"; FPKM "39.7134667861"; frac "1.000000"; conf_lo "36.877405"; conf_hi "42.549528"; cov "234.643703";
Chr3	Cufflinks	exon	6612531	6613014	1000	-	.	gene_id "CUFF.6254"; transcript_id "AT3G19130.1"; exon_number "5"; FPKM "39.7134667861"; frac "1.000000"; conf_lo "36.877405"; conf_hi "42.549528"; cov "234.643703";
Chr3	Cufflinks	exon	6613425	6614044	1000	-	.	gene_id "CUFF.6254"; transcript_id "AT3G19130.1"; exon_number "6"; FPKM "39.7134667861"; frac "1.000000"; conf_lo "36.877405"; conf_hi "42.549528"; cov "234.643703";
Chr3	Cufflinks	transcript	6614910	6615335	1	-	.	gene_id "AT3G19140"; transcript_id "AT3G19140.1"; FPKM "0.0000000000"; frac "0.000000"; conf_lo "0.000000"; conf_hi "0.000000"; cov "0.000000"; full_read_support "no";
Chr3	Cufflinks	exon	6614910	6615335	1	-	.	gene_id "AT3G19140"; transcript_id "AT3G19140.1"; exon_number "1"; FPKM "0.0000000000"; frac "0.000000"; conf_lo "0.000000"; conf_hi "0.000000"; cov "0.000000";
Chr3	Cufflinks	transcript	6616352	6617696	1000	-	.	gene_id "CUFF.6255"; transcript_id "AT3G19150.1"; FPKM "5.6654074992"; frac "0.717363"; conf_lo "4.282945"; conf_hi "7.047870"; cov "33.455480"; full_read_support "yes";
Chr3	Cufflinks	exon	6616352	6616691	1000	-	.	gene_id "CUFF.6255"; transcript_id "AT3G19150.1"; exon_number "1"; FPKM "5.6654074992"; frac "0.717363"; conf_lo "4.282945"; conf_hi "7.047870"; cov "33.455480";
Chr3	Cufflinks	exon	6616934	6617110	1000	-	.	gene_id "CUFF.6255"; transcript_id "AT3G19150.1"; exon_number "2"; FPKM "5.6654074992"; frac "0.717363"; conf_lo "4.282945"; conf_hi "7.047870"; cov "33.455480";
Chr3	Cufflinks	exon	6617203	6617258	1000	-	.	gene_id "CUFF.6255"; transcript_id "AT3G19150.1"; exon_number "3"; FPKM "5.6654074992"; frac "0.717363"; conf_lo "4.282945"; conf_hi "7.047870"; cov "33.455480";
Chr3	Cufflinks	exon	6617362	6617696	1000	-	.	gene_id "CUFF.6255"; transcript_id "AT3G19150.1"; exon_number "4"; FPKM "5.6654074992"; frac "0.717363"; conf_lo "4.282945"; conf_hi "7.047870"; cov "33.455480";
Chr3	Cufflinks	transcript	6616457	6617732	381	-	.	gene_id "CUFF.6255"; transcript_id "CUFF.6255.2"; FPKM "2.1623740849"; frac "0.282637"; conf_lo "1.257022"; conf_hi "3.067726"; cov "12.769296"; full_read_support "yes";
Chr3	Cufflinks	exon	6616457	6616691	381	-	.	gene_id "CUFF.6255"; transcript_id "CUFF.6255.2"; exon_number "1"; FPKM "2.1623740849"; frac "0.282637"; conf_lo "1.257022"; conf_hi "3.067726"; cov "12.769296";
Chr3	Cufflinks	exon	6616934	6617258	381	-	.	gene_id "CUFF.6255"; transcript_id "CUFF.6255.2"; exon_number "2"; FPKM "2.1623740849"; frac "0.282637"; conf_lo "1.257022"; conf_hi "3.067726"; cov "12.769296";
Chr3	Cufflinks	exon	6617362	6617732	381	-	.	gene_id "CUFF.6255"; transcript_id "CUFF.6255.2"; exon_number "3"; FPKM "2.1623740849"; frac "0.282637"; conf_lo "1.257022"; conf_hi "3.067726"; cov "12.769296";
Chr3	Cufflinks	transcript	6616747	6617677	1	-	.	gene_id "CUFF.6255"; transcript_id "AT3G19150.2"; FPKM "0.0000000000"; frac "0.000000"; conf_lo "0.000000"; conf_hi "0.187549"; cov "0.000000"; full_read_support "yes";
Chr3	Cufflinks	exon	6616747	6617110	1	-	.	gene_id "CUFF.6255"; transcript_id "AT3G19150.2"; exon_number "1"; FPKM "0.0000000000"; frac "0.000000"; conf_lo "0.000000"; conf_hi "0.187549"; cov "0.000000";
Chr3	Cufflinks	exon	6617203	6617258	1	-	.	gene_id "CUFF.6255"; transcript_id "AT3G19150.2"; exon_number "2"; FPKM "0.0000000000"; frac "0.000000"; conf_lo "0.000000"; conf_hi "0.187549"; cov "0.000000";
Chr3	Cufflinks	exon	6617362	6617677	1	-	.	gene_id "CUFF.6255"; transcript_id "AT3G19150.2"; exon_number "3"; FPKM "0.0000000000"; frac "0.000000"; conf_lo "0.000000"; conf_hi "0.187549"; cov "0.000000";
Chr3	Cufflinks	transcript	6621988	6623278	1	-	.	gene_id "AT3G19160"; transcript_id "AT3G19160.1"; FPKM "0.0000000000"; frac "0.000000"; conf_lo "0.000000"; conf_hi "0.000000"; cov "0.000000"; full_read_support "no";
Chr3	Cufflinks	exon	6621988	6622470	1	-	.	gene_id "AT3G19160"; transcript_id "AT3G19160.1"; exon_number "1"; FPKM "0.0000000000"; frac "0.000000"; conf_lo "0.000000"; conf_hi "0.000000"; cov "0.000000";
Chr3	Cufflinks	exon	6622722	6623278	1	-	.	gene_id "AT3G19160"; transcript_id "AT3G19160.1"; exon_number "2"; FPKM "0.0000000000"; frac "0.000000"; conf_lo "0.000000"; conf_hi "0.000000"; cov "0.000000";
Chr3	Cufflinks	transcript	6625421	6632033	1000	-	.	gene_id "CUFF.6256"; transcript_id "AT3G19170.1"; FPKM "40.6052577125"; frac "1.000000"; conf_lo "38.302504"; conf_hi "42.908011"; cov "239.975158"; full_read_support "yes";
Chr3	Cufflinks	exon	6625421	6625719	1000	-	.	gene_id "CUFF.6256"; transcript_id "AT3G19170.1"; exon_number "1"; FPKM "40.6052577125"; frac "1.000000"; conf_lo "38.302504"; conf_hi "42.908011"; cov "239.975158";
Chr3	Cufflinks	exon	6625804	6625875	1000	-	.	gene_id "CUFF.6256"; transcript_id "AT3G19170.1"; exon_number "2"; FPKM "40.6052577125"; frac "1.000000"; conf_lo "38.302504"; conf_hi "42.908011"; cov "239.975158";
Chr3	Cufflinks	exon	6625967	6626147	1000	-	.	gene_id "CUFF.6256"; transcript_id "AT3G19170.1"; exon_number "3"; FPKM "40.6052577125"; frac "1.000000"; conf_lo "38.302504"; conf_hi "42.908011"; cov "239.975158";
Chr3	Cufflinks	exon	6626233	6626395	1000	-	.	gene_id "CUFF.6256"; transcript_id "AT3G19170.1"; exon_number "4"; FPKM "40.6052577125"; frac "1.000000"; conf_lo "38.302504"; conf_hi "42.908011"; cov "239.975158";
Chr3	Cufflinks	exon	6626485	6626749	1000	-	.	gene_id "CUFF.6256"; transcript_id "AT3G19170.1"; exon_number "5"; FPKM "40.6052577125"; frac "1.000000"; conf_lo "38.302504"; conf_hi "42.908011"; cov "239.975158";
Chr3	Cufflinks	exon	6626924	6627021	1000	-	.	gene_id "CUFF.6256"; transcript_id "AT3G19170.1"; exon_number "6"; FPKM "40.6052577125"; frac "1.000000"; conf_lo "38.302504"; conf_hi "42.908011"; cov "239.975158";
Chr3	Cufflinks	exon	6627110	6627193	1000	-	.	gene_id "CUFF.6256"; transcript_id "AT3G19170.1"; exon_number "7"; FPKM "40.6052577125"; frac "1.000000"; conf_lo "38.302504"; conf_hi "42.908011"; cov "239.975158";
Chr3	Cufflinks	exon	6627855	6628044	1000	-	.	gene_id "CUFF.6256"; transcript_id "AT3G19170.1"; exon_number "8"; FPKM "40.6052577125"; frac "1.000000"; conf_lo "38.302504"; conf_hi "42.908011"; cov "239.975158";
Chr3	Cufflinks	exon	6628281	6628408	1000	-	.	gene_id "CUFF.6256"; transcript_id "AT3G19170.1"; exon_number "9"; FPKM "40.6052577125"; frac "1.000000"; conf_lo "38.302504"; conf_hi "42.908011"; cov "239.975158";
Chr3	Cufflinks	exon	6628481	6628699	1000	-	.	gene_id "CUFF.6256"; transcript_id "AT3G19170.1"; exon_number "10"; FPKM "40.6052577125"; frac "1.000000"; conf_lo "38.302504"; conf_hi "42.908011"; cov "239.975158";
Chr3	Cufflinks	exon	6628770	6628934	1000	-	.	gene_id "CUFF.6256"; transcript_id "AT3G19170.1"; exon_number "11"; FPKM "40.6052577125"; frac "1.000000"; conf_lo "38.302504"; conf_hi "42.908011"; cov "239.975158";
Chr3	Cufflinks	exon	6629012	6629532	1000	-	.	gene_id "CUFF.6256"; transcript_id "AT3G19170.1"; exon_number "12"; FPKM "40.6052577125"; frac "1.000000"; conf_lo "38.302504"; conf_hi "42.908011"; cov "239.975158";
Chr3	Cufflinks	exon	6629644	6629734	1000	-	.	gene_id "CUFF.6256"; transcript_id "AT3G19170.1"; exon_number "13"; FPKM "40.6052577125"; frac "1.000000"; conf_lo "38.302504"; conf_hi "42.908011"; cov "239.975158";
Chr3	Cufflinks	exon	6629831	6629914	1000	-	.	gene_id "CUFF.6256"; transcript_id "AT3G19170.1"; exon_number "14"; FPKM "40.6052577125"; frac "1.000000"; conf_lo "38.302504"; conf_hi "42.908011"; cov "239.975158";
Chr3	Cufflinks	exon	6630137	6630207	1000	-	.	gene_id "CUFF.6256"; transcript_id "AT3G19170.1"; exon_number "15"; FPKM "40.6052577125"; frac "1.000000"; conf_lo "38.302504"; conf_hi "42.908011"; cov "239.975158";
Chr3	Cufflinks	exon	6630338	6630470	1000	-	.	gene_id "CUFF.6256"; transcript_id "AT3G19170.1"; exon_number "16"; FPKM "40.6052577125"; frac "1.000000"; conf_lo "38.302504"; conf_hi "42.908011"; cov "239.975158";
Chr3	Cufflinks	exon	6630599	6630773	1000	-	.	gene_id "CUFF.6256"; transcript_id "AT3G19170.1"; exon_number "17"; FPKM "40.6052577125"; frac "1.000000"; conf_lo "38.302504"; conf_hi "42.908011"; cov "239.975158";
Chr3	Cufflinks	exon	6631148	6631322	1000	-	.	gene_id "CUFF.6256"; transcript_id "AT3G19170.1"; exon_number "18"; FPKM "40.6052577125"; frac "1.000000"; conf_lo "38.302504"; conf_hi "42.908011"; cov "239.975158";
Chr3	Cufflinks	exon	6631589	6632033	1000	-	.	gene_id "CUFF.6256"; transcript_id "AT3G19170.1"; exon_number "19"; FPKM "40.6052577125"; frac "1.000000"; conf_lo "38.302504"; conf_hi "42.908011"; cov "239.975158";
Chr3	Cufflinks	transcript	6625425	6631968	1	-	.	gene_id "CUFF.6256"; transcript_id "AT3G19170.2"; FPKM "0.0000000000"; frac "0.000000"; conf_lo "0.000000"; conf_hi "0.031099"; cov "0.000000"; full_read_support "no";
Chr3	Cufflinks	exon	6625425	6625719	1	-	.	gene_id "CUFF.6256"; transcript_id "AT3G19170.2"; exon_number "1"; FPKM "0.0000000000"; frac "0.000000"; conf_lo "0.000000"; conf_hi "0.031099"; cov "0.000000";
Chr3	Cufflinks	exon	6625804	6625875	1	-	.	gene_id "CUFF.6256"; transcript_id "AT3G19170.2"; exon_number "2"; FPKM "0.0000000000"; frac "0.000000"; conf_lo "0.000000"; conf_hi "0.031099"; cov "0.000000";
Chr3	Cufflinks	exon	6625967	6626147	1	-	.	gene_id "CUFF.6256"; transcript_id "AT3G19170.2"; exon_number "3"; FPKM "0.0000000000"; frac "0.000000"; conf_lo "0.000000"; conf_hi "0.031099"; cov "0.000000";
Chr3	Cufflinks	exon	6626233	6626395	1	-	.	gene_id "CUFF.6256"; transcript_id "AT3G19170.2"; exon_number "4"; FPKM "0.0000000000"; frac "0.000000"; conf_lo "0.000000"; conf_hi "0.031099"; cov "0.000000";
Chr3	Cufflinks	exon	6626485	6626749	1	-	.	gene_id "CUFF.6256"; transcript_id "AT3G19170.2"; exon_number "5"; FPKM "0.0000000000"; frac "0.000000"; conf_lo "0.000000"; conf_hi "0.031099"; cov "0.000000";
Chr3	Cufflinks	exon	6626924	6627021	1	-	.	gene_id "CUFF.6256"; transcript_id "AT3G19170.2"; exon_number "6"; FPKM "0.0000000000"; frac "0.000000"; conf_lo "0.000000"; conf_hi "0.031099"; cov "0.000000";
Chr3	Cufflinks	exon	6627110	6627193	1	-	.	gene_id "CUFF.6256"; transcript_id "AT3G19170.2"; exon_number "7"; FPKM "0.0000000000"; frac "0.000000"; conf_lo "0.000000"; conf_hi "0.031099"; cov "0.000000";
Chr3	Cufflinks	exon	6627855	6628044	1	-	.	gene_id "CUFF.6256"; transcript_id "AT3G19170.2"; exon_number "8"; FPKM "0.0000000000"; frac "0.000000"; conf_lo "0.000000"; conf_hi "0.031099"; cov "0.000000";
Chr3	Cufflinks	exon	6628281	6628408	1	-	.	gene_id "CUFF.6256"; transcript_id "AT3G19170.2"; exon_number "9"; FPKM "0.0000000000"; frac "0.000000"; conf_lo "0.000000"; conf_hi "0.031099"; cov "0.000000";
Chr3	Cufflinks	exon	6628481	6628699	1	-	.	gene_id "CUFF.6256"; transcript_id "AT3G19170.2"; exon_number "10"; FPKM "0.0000000000"; frac "0.000000"; conf_lo "0.000000"; conf_hi "0.031099"; cov "0.000000";
Chr3	Cufflinks	exon	6628770	6628934	1	-	.	gene_id "CUFF.6256"; transcript_id "AT3G19170.2"; exon_number "11"; FPKM "0.0000000000"; frac "0.000000"; conf_lo "0.000000"; conf_hi "0.031099"; cov "0.000000";
Chr3	Cufflinks	exon	6629012	6629532	1	-	.	gene_id "CUFF.6256"; transcript_id "AT3G19170.2"; exon_number "12"; FPKM "0.0000000000"; frac "0.000000"; conf_lo "0.000000"; conf_hi "0.031099"; cov "0.000000";
Chr3	Cufflinks	exon	6629644	6629734	1	-	.	gene_id "CUFF.6256"; transcript_id "AT3G19170.2"; exon_number "13"; FPKM "0.0000000000"; frac "0.000000"; conf_lo "0.000000"; conf_hi "0.031099"; cov "0.000000";
Chr3	Cufflinks	exon	6629831	6629914	1	-	.	gene_id "CUFF.6256"; transcript_id "AT3G19170.2"; exon_number "14"; FPKM "0.0000000000"; frac "0.000000"; conf_lo "0.000000"; conf_hi "0.031099"; cov "0.000000";
Chr3	Cufflinks	exon	6630220	6630257	1	-	.	gene_id "CUFF.6256"; transcript_id "AT3G19170.2"; exon_number "15"; FPKM "0.0000000000"; frac "0.000000"; conf_lo "0.000000"; conf_hi "0.031099"; cov "0.000000";
Chr3	Cufflinks	exon	6630338	6630470	1	-	.	gene_id "CUFF.6256"; transcript_id "AT3G19170.2"; exon_number "16"; FPKM "0.0000000000"; frac "0.000000"; conf_lo "0.000000"; conf_hi "0.031099"; cov "0.000000";
Chr3	Cufflinks	exon	6630599	6630773	1	-	.	gene_id "CUFF.6256"; transcript_id "AT3G19170.2"; exon_number "17"; FPKM "0.0000000000"; frac "0.000000"; conf_lo "0.000000"; conf_hi "0.031099"; cov "0.000000";
Chr3	Cufflinks	exon	6631148	6631322	1	-	.	gene_id "CUFF.6256"; transcript_id "AT3G19170.2"; exon_number "18"; FPKM "0.0000000000"; frac "0.000000"; conf_lo "0.000000"; conf_hi "0.031099"; cov "0.000000";
Chr3	Cufflinks	exon	6631589	6631968	1	-	.	gene_id "CUFF.6256"; transcript_id "AT3G19170.2"; exon_number "19"; FPKM "0.0000000000"; frac "0.000000"; conf_lo "0.000000"; conf_hi "0.031099"; cov "0.000000";
Chr3	Cufflinks	transcript	6632676	6637264	316	+	.	gene_id "CUFF.6257"; transcript_id "CUFF.6257.1"; FPKM "0.7999765959"; frac "0.265938"; conf_lo "0.500825"; conf_hi "1.099128"; cov "4.726937"; full_read_support "yes";
Chr3	Cufflinks	exon	6632676	6633112	316	+	.	gene_id "CUFF.6257"; transcript_id "CUFF.6257.1"; exon_number "1"; FPKM "0.7999765959"; frac "0.265938"; conf_lo "0.500825"; conf_hi "1.099128"; cov "4.726937";
Chr3	Cufflinks	exon	6633412	6633525	316	+	.	gene_id "CUFF.6257"; transcript_id "CUFF.6257.1"; exon_number "2"; FPKM "0.7999765959"; frac "0.265938"; conf_lo "0.500825"; conf_hi "1.099128"; cov "4.726937";
Chr3	Cufflinks	exon	6633603	6633740	316	+	.	gene_id "CUFF.6257"; transcript_id "CUFF.6257.1"; exon_number "3"; FPKM "0.7999765959"; frac "0.265938"; conf_lo "0.500825"; conf_hi "1.099128"; cov "4.726937";
Chr3	Cufflinks	exon	6633816	6634134	316	+	.	gene_id "CUFF.6257"; transcript_id "CUFF.6257.1"; exon_number "4"; FPKM "0.7999765959"; frac "0.265938"; conf_lo "0.500825"; conf_hi "1.099128"; cov "4.726937";
Chr3	Cufflinks	exon	6634345	6634713	316	+	.	gene_id "CUFF.6257"; transcript_id "CUFF.6257.1"; exon_number "5"; FPKM "0.7999765959"; frac "0.265938"; conf_lo "0.500825"; conf_hi "1.099128"; cov "4.726937";
Chr3	Cufflinks	exon	6634816	6635172	316	+	.	gene_id "CUFF.6257"; transcript_id "CUFF.6257.1"; exon_number "6"; FPKM "0.7999765959"; frac "0.265938"; conf_lo "0.500825"; conf_hi "1.099128"; cov "4.726937";
Chr3	Cufflinks	exon	6635581	6635646	316	+	.	gene_id "CUFF.6257"; transcript_id "CUFF.6257.1"; exon_number "7"; FPKM "0.7999765959"; frac "0.265938"; conf_lo "0.500825"; conf_hi "1.099128"; cov "4.726937";
Chr3	Cufflinks	exon	6635732	6636782	316	+	.	gene_id "CUFF.6257"; transcript_id "CUFF.6257.1"; exon_number "8"; FPKM "0.7999765959"; frac "0.265938"; conf_lo "0.500825"; conf_hi "1.099128"; cov "4.726937";
Chr3	Cufflinks	exon	6636869	6637264	316	+	.	gene_id "CUFF.6257"; transcript_id "CUFF.6257.1"; exon_number "9"; FPKM "0.7999765959"; frac "0.265938"; conf_lo "0.500825"; conf_hi "1.099128"; cov "4.726937";
Chr3	Cufflinks	transcript	6632676	6637224	1	+	.	gene_id "CUFF.6257"; transcript_id "AT3G19180.2"; FPKM "0.0000000000"; frac "0.000000"; conf_lo "0.000000"; conf_hi "0.036531"; cov "0.000000"; full_read_support "yes";
Chr3	Cufflinks	exon	6632676	6633112	1	+	.	gene_id "CUFF.6257"; transcript_id "AT3G19180.2"; exon_number "1"; FPKM "0.0000000000"; frac "0.000000"; conf_lo "0.000000"; conf_hi "0.036531"; cov "0.000000";
Chr3	Cufflinks	exon	6633412	6633525	1	+	.	gene_id "CUFF.6257"; transcript_id "AT3G19180.2"; exon_number "2"; FPKM "0.0000000000"; frac "0.000000"; conf_lo "0.000000"; conf_hi "0.036531"; cov "0.000000";
Chr3	Cufflinks	exon	6633603	6633740	1	+	.	gene_id "CUFF.6257"; transcript_id "AT3G19180.2"; exon_number "3"; FPKM "0.0000000000"; frac "0.000000"; conf_lo "0.000000"; conf_hi "0.036531"; cov "0.000000";
Chr3	Cufflinks	exon	6633816	6633920	1	+	.	gene_id "CUFF.6257"; transcript_id "AT3G19180.2"; exon_number "4"; FPKM "0.0000000000"; frac "0.000000"; conf_lo "0.000000"; conf_hi "0.036531"; cov "0.000000";
Chr3	Cufflinks	exon	6634012	6634134	1	+	.	gene_id "CUFF.6257"; transcript_id "AT3G19180.2"; exon_number "5"; FPKM "0.0000000000"; frac "0.000000"; conf_lo "0.000000"; conf_hi "0.036531"; cov "0.000000";
Chr3	Cufflinks	exon	6634345	6634713	1	+	.	gene_id "CUFF.6257"; transcript_id "AT3G19180.2"; exon_number "6"; FPKM "0.0000000000"; frac "0.000000"; conf_lo "0.000000"; conf_hi "0.036531"; cov "0.000000";
Chr3	Cufflinks	exon	6634816	6634911	1	+	.	gene_id "CUFF.6257"; transcript_id "AT3G19180.2"; exon_number "7"; FPKM "0.0000000000"; frac "0.000000"; conf_lo "0.000000"; conf_hi "0.036531"; cov "0.000000";
Chr3	Cufflinks	exon	6635056	6635172	1	+	.	gene_id "CUFF.6257"; transcript_id "AT3G19180.2"; exon_number "8"; FPKM "0.0000000000"; frac "0.000000"; conf_lo "0.000000"; conf_hi "0.036531"; cov "0.000000";
Chr3	Cufflinks	exon	6635581	6635646	1	+	.	gene_id "CUFF.6257"; transcript_id "AT3G19180.2"; exon_number "9"; FPKM "0.0000000000"; frac "0.000000"; conf_lo "0.000000"; conf_hi "0.036531"; cov "0.000000";
Chr3	Cufflinks	exon	6635732	6636782	1	+	.	gene_id "CUFF.6257"; transcript_id "AT3G19180.2"; exon_number "10"; FPKM "0.0000000000"; frac "0.000000"; conf_lo "0.000000"; conf_hi "0.036531"; cov "0.000000";
Chr3	Cufflinks	exon	6636869	6637224	1	+	.	gene_id "CUFF.6257"; transcript_id "AT3G19180.2"; exon_number "11"; FPKM "0.0000000000"; frac "0.000000"; conf_lo "0.000000"; conf_hi "0.036531"; cov "0.000000";
Chr3	Cufflinks	transcript	6632676	6637224	1000	+	.	gene_id "CUFF.6257"; transcript_id "AT3G19180.1"; FPKM "2.5240977254"; frac "0.734062"; conf_lo "2.022911"; conf_hi "3.025284"; cov "14.914500"; full_read_support "yes";
Chr3	Cufflinks	exon	6632676	6633112	1000	+	.	gene_id "CUFF.6257"; transcript_id "AT3G19180.1"; exon_number "1"; FPKM "2.5240977254"; frac "0.734062"; conf_lo "2.022911"; conf_hi "3.025284"; cov "14.914500";
Chr3	Cufflinks	exon	6633412	6633525	1000	+	.	gene_id "CUFF.6257"; transcript_id "AT3G19180.1"; exon_number "2"; FPKM "2.5240977254"; frac "0.734062"; conf_lo "2.022911"; conf_hi "3.025284"; cov "14.914500";
Chr3	Cufflinks	exon	6633603	6633740	1000	+	.	gene_id "CUFF.6257"; transcript_id "AT3G19180.1"; exon_number "3"; FPKM "2.5240977254"; frac "0.734062"; conf_lo "2.022911"; conf_hi "3.025284"; cov "14.914500";
Chr3	Cufflinks	exon	6633816	6633920	1000	+	.	gene_id "CUFF.6257"; transcript_id "AT3G19180.1"; exon_number "4"; FPKM "2.5240977254"; frac "0.734062"; conf_lo "2.022911"; conf_hi "3.025284"; cov "14.914500";
Chr3	Cufflinks	exon	6634012	6634134	1000	+	.	gene_id "CUFF.6257"; transcript_id "AT3G19180.1"; exon_number "5"; FPKM "2.5240977254"; frac "0.734062"; conf_lo "2.022911"; conf_hi "3.025284"; cov "14.914500";
Chr3	Cufflinks	exon	6634345	6634713	1000	+	.	gene_id "CUFF.6257"; transcript_id "AT3G19180.1"; exon_number "6"; FPKM "2.5240977254"; frac "0.734062"; conf_lo "2.022911"; conf_hi "3.025284"; cov "14.914500";
Chr3	Cufflinks	exon	6634816	6634911	1000	+	.	gene_id "CUFF.6257"; transcript_id "AT3G19180.1"; exon_number "7"; FPKM "2.5240977254"; frac "0.734062"; conf_lo "2.022911"; conf_hi "3.025284"; cov "14.914500";
Chr3	Cufflinks	exon	6635056	6635172	1000	+	.	gene_id "CUFF.6257"; transcript_id "AT3G19180.1"; exon_number "8"; FPKM "2.5240977254"; frac "0.734062"; conf_lo "2.022911"; conf_hi "3.025284"; cov "14.914500";
Chr3	Cufflinks	exon	6635581	6635646	1000	+	.	gene_id "CUFF.6257"; transcript_id "AT3G19180.1"; exon_number "9"; FPKM "2.5240977254"; frac "0.734062"; conf_lo "2.022911"; conf_hi "3.025284"; cov "14.914500";
Chr3	Cufflinks	exon	6635732	6636484	1000	+	.	gene_id "CUFF.6257"; transcript_id "AT3G19180.1"; exon_number "10"; FPKM "2.5240977254"; frac "0.734062"; conf_lo "2.022911"; conf_hi "3.025284"; cov "14.914500";
Chr3	Cufflinks	exon	6636592	6636782	1000	+	.	gene_id "CUFF.6257"; transcript_id "AT3G19180.1"; exon_number "11"; FPKM "2.5240977254"; frac "0.734062"; conf_lo "2.022911"; conf_hi "3.025284"; cov "14.914500";
Chr3	Cufflinks	exon	6636869	6637224	1000	+	.	gene_id "CUFF.6257"; transcript_id "AT3G19180.1"; exon_number "12"; FPKM "2.5240977254"; frac "0.734062"; conf_lo "2.022911"; conf_hi "3.025284"; cov "14.914500";
Chr3	Cufflinks	transcript	6637443	6639278	1000	+	.	gene_id "CUFF.6258"; transcript_id "AT3G19184.1"; FPKM "0.6123972589"; frac "1.000000"; conf_lo "0.244392"; conf_hi "0.980402"; cov "3.622162"; full_read_support "no";
Chr3	Cufflinks	exon	6637443	6637701	1000	+	.	gene_id "CUFF.6258"; transcript_id "AT3G19184.1"; exon_number "1"; FPKM "0.6123972589"; frac "1.000000"; conf_lo "0.244392"; conf_hi "0.980402"; cov "3.622162";
Chr3	Cufflinks	exon	6637781	6637870	1000	+	.	gene_id "CUFF.6258"; transcript_id "AT3G19184.1"; exon_number "2"; FPKM "0.6123972589"; frac "1.000000"; conf_lo "0.244392"; conf_hi "0.980402"; cov "3.622162";
Chr3	Cufflinks	exon	6638074	6638108	1000	+	.	gene_id "CUFF.6258"; transcript_id "AT3G19184.1"; exon_number "3"; FPKM "0.6123972589"; frac "1.000000"; conf_lo "0.244392"; conf_hi "0.980402"; cov "3.622162";
Chr3	Cufflinks	exon	6638207	6638369	1000	+	.	gene_id "CUFF.6258"; transcript_id "AT3G19184.1"; exon_number "4"; FPKM "0.6123972589"; frac "1.000000"; conf_lo "0.244392"; conf_hi "0.980402"; cov "3.622162";
Chr3	Cufflinks	exon	6638461	6638667	1000	+	.	gene_id "CUFF.6258"; transcript_id "AT3G19184.1"; exon_number "5"; FPKM "0.6123972589"; frac "1.000000"; conf_lo "0.244392"; conf_hi "0.980402"; cov "3.622162";
Chr3	Cufflinks	exon	6638753	6638933	1000	+	.	gene_id "CUFF.6258"; transcript_id "AT3G19184.1"; exon_number "6"; FPKM "0.6123972589"; frac "1.000000"; conf_lo "0.244392"; conf_hi "0.980402"; cov "3.622162";
Chr3	Cufflinks	exon	6639025	6639278	1000	+	.	gene_id "CUFF.6258"; transcript_id "AT3G19184.1"; exon_number "7"; FPKM "0.6123972589"; frac "1.000000"; conf_lo "0.244392"; conf_hi "0.980402"; cov "3.622162";
Chr3	Cufflinks	transcript	6639687	6648969	1000	+	.	gene_id "CUFF.6259"; transcript_id "CUFF.6259.1"; FPKM "5.8634121790"; frac "1.000000"; conf_lo "5.355702"; conf_hi "6.371122"; cov "34.646979"; full_read_support "yes";
Chr3	Cufflinks	exon	6639687	6640085	1000	+	.	gene_id "CUFF.6259"; transcript_id "CUFF.6259.1"; exon_number "1"; FPKM "5.8634121790"; frac "1.000000"; conf_lo "5.355702"; conf_hi "6.371122"; cov "34.646979";
Chr3	Cufflinks	exon	6640612	6641612	1000	+	.	gene_id "CUFF.6259"; transcript_id "CUFF.6259.1"; exon_number "2"; FPKM "5.8634121790"; frac "1.000000"; conf_lo "5.355702"; conf_hi "6.371122"; cov "34.646979";
Chr3	Cufflinks	exon	6641751	6641899	1000	+	.	gene_id "CUFF.6259"; transcript_id "CUFF.6259.1"; exon_number "3"; FPKM "5.8634121790"; frac "1.000000"; conf_lo "5.355702"; conf_hi "6.371122"; cov "34.646979";
Chr3	Cufflinks	exon	6642161	6642309	1000	+	.	gene_id "CUFF.6259"; transcript_id "CUFF.6259.1"; exon_number "4"; FPKM "5.8634121790"; frac "1.000000"; conf_lo "5.355702"; conf_hi "6.371122"; cov "34.646979";
Chr3	Cufflinks	exon	6642393	6645431	1000	+	.	gene_id "CUFF.6259"; transcript_id "CUFF.6259.1"; exon_number "5"; FPKM "5.8634121790"; frac "1.000000"; conf_lo "5.355702"; conf_hi "6.371122"; cov "34.646979";
Chr3	Cufflinks	exon	6645523	6645635	1000	+	.	gene_id "CUFF.6259"; transcript_id "CUFF.6259.1"; exon_number "6"; FPKM "5.8634121790"; frac "1.000000"; conf_lo "5.355702"; conf_hi "6.371122"; cov "34.646979";
Chr3	Cufflinks	exon	6646150	6646339	1000	+	.	gene_id "CUFF.6259"; transcript_id "CUFF.6259.1"; exon_number "7"; FPKM "5.8634121790"; frac "1.000000"; conf_lo "5.355702"; conf_hi "6.371122"; cov "34.646979";
Chr3	Cufflinks	exon	6646598	6646711	1000	+	.	gene_id "CUFF.6259"; transcript_id "CUFF.6259.1"; exon_number "8"; FPKM "5.8634121790"; frac "1.000000"; conf_lo "5.355702"; conf_hi "6.371122"; cov "34.646979";
Chr3	Cufflinks	exon	6646790	6646897	1000	+	.	gene_id "CUFF.6259"; transcript_id "CUFF.6259.1"; exon_number "9"; FPKM "5.8634121790"; frac "1.000000"; conf_lo "5.355702"; conf_hi "6.371122"; cov "34.646979";
Chr3	Cufflinks	exon	6646990	6647122	1000	+	.	gene_id "CUFF.6259"; transcript_id "CUFF.6259.1"; exon_number "10"; FPKM "5.8634121790"; frac "1.000000"; conf_lo "5.355702"; conf_hi "6.371122"; cov "34.646979";
Chr3	Cufflinks	exon	6647633	6647829	1000	+	.	gene_id "CUFF.6259"; transcript_id "CUFF.6259.1"; exon_number "11"; FPKM "5.8634121790"; frac "1.000000"; conf_lo "5.355702"; conf_hi "6.371122"; cov "34.646979";
Chr3	Cufflinks	exon	6647904	6648100	1000	+	.	gene_id "CUFF.6259"; transcript_id "CUFF.6259.1"; exon_number "12"; FPKM "5.8634121790"; frac "1.000000"; conf_lo "5.355702"; conf_hi "6.371122"; cov "34.646979";
Chr3	Cufflinks	exon	6648193	6648280	1000	+	.	gene_id "CUFF.6259"; transcript_id "CUFF.6259.1"; exon_number "13"; FPKM "5.8634121790"; frac "1.000000"; conf_lo "5.355702"; conf_hi "6.371122"; cov "34.646979";
Chr3	Cufflinks	exon	6648418	6648457	1000	+	.	gene_id "CUFF.6259"; transcript_id "CUFF.6259.1"; exon_number "14"; FPKM "5.8634121790"; frac "1.000000"; conf_lo "5.355702"; conf_hi "6.371122"; cov "34.646979";
Chr3	Cufflinks	exon	6648602	6648969	1000	+	.	gene_id "CUFF.6259"; transcript_id "CUFF.6259.1"; exon_number "15"; FPKM "5.8634121790"; frac "1.000000"; conf_lo "5.355702"; conf_hi "6.371122"; cov "34.646979";
Chr3	Cufflinks	transcript	6639711	6648857	1	+	.	gene_id "CUFF.6259"; transcript_id "AT3G19190.1"; FPKM "0.0000000000"; frac "0.000000"; conf_lo "0.000000"; conf_hi "0.017505"; cov "0.000000"; full_read_support "no";
Chr3	Cufflinks	exon	6639711	6640085	1	+	.	gene_id "CUFF.6259"; transcript_id "AT3G19190.1"; exon_number "1"; FPKM "0.0000000000"; frac "0.000000"; conf_lo "0.000000"; conf_hi "0.017505"; cov "0.000000";
Chr3	Cufflinks	exon	6640612	6641612	1	+	.	gene_id "CUFF.6259"; transcript_id "AT3G19190.1"; exon_number "2"; FPKM "0.0000000000"; frac "0.000000"; conf_lo "0.000000"; conf_hi "0.017505"; cov "0.000000";
Chr3	Cufflinks	exon	6641751	6641899	1	+	.	gene_id "CUFF.6259"; transcript_id "AT3G19190.1"; exon_number "3"; FPKM "0.0000000000"; frac "0.000000"; conf_lo "0.000000"; conf_hi "0.017505"; cov "0.000000";
Chr3	Cufflinks	exon	6642161	6642309	1	+	.	gene_id "CUFF.6259"; transcript_id "AT3G19190.1"; exon_number "4"; FPKM "0.0000000000"; frac "0.000000"; conf_lo "0.000000"; conf_hi "0.017505"; cov "0.000000";
Chr3	Cufflinks	exon	6642393	6645317	1	+	.	gene_id "CUFF.6259"; transcript_id "AT3G19190.1"; exon_number "5"; FPKM "0.0000000000"; frac "0.000000"; conf_lo "0.000000"; conf_hi "0.017505"; cov "0.000000";
Chr3	Cufflinks	exon	6645523	6645635	1	+	.	gene_id "CUFF.6259"; transcript_id "AT3G19190.1"; exon_number "6"; FPKM "0.0000000000"; frac "0.000000"; conf_lo "0.000000"; conf_hi "0.017505"; cov "0.000000";
Chr3	Cufflinks	exon	6646216	6646339	1	+	.	gene_id "CUFF.6259"; transcript_id "AT3G19190.1"; exon_number "7"; FPKM "0.0000000000"; frac "0.000000"; conf_lo "0.000000"; conf_hi "0.017505"; cov "0.000000";
Chr3	Cufflinks	exon	6646598	6646711	1	+	.	gene_id "CUFF.6259"; transcript_id "AT3G19190.1"; exon_number "8"; FPKM "0.0000000000"; frac "0.000000"; conf_lo "0.000000"; conf_hi "0.017505"; cov "0.000000";
Chr3	Cufflinks	exon	6646790	6646897	1	+	.	gene_id "CUFF.6259"; transcript_id "AT3G19190.1"; exon_number "9"; FPKM "0.0000000000"; frac "0.000000"; conf_lo "0.000000"; conf_hi "0.017505"; cov "0.000000";
Chr3	Cufflinks	exon	6646990	6647122	1	+	.	gene_id "CUFF.6259"; transcript_id "AT3G19190.1"; exon_number "10"; FPKM "0.0000000000"; frac "0.000000"; conf_lo "0.000000"; conf_hi "0.017505"; cov "0.000000";
Chr3	Cufflinks	exon	6647633	6647829	1	+	.	gene_id "CUFF.6259"; transcript_id "AT3G19190.1"; exon_number "11"; FPKM "0.0000000000"; frac "0.000000"; conf_lo "0.000000"; conf_hi "0.017505"; cov "0.000000";
Chr3	Cufflinks	exon	6647904	6648104	1	+	.	gene_id "CUFF.6259"; transcript_id "AT3G19190.1"; exon_number "12"; FPKM "0.0000000000"; frac "0.000000"; conf_lo "0.000000"; conf_hi "0.017505"; cov "0.000000";
Chr3	Cufflinks	exon	6648176	6648280	1	+	.	gene_id "CUFF.6259"; transcript_id "AT3G19190.1"; exon_number "13"; FPKM "0.0000000000"; frac "0.000000"; conf_lo "0.000000"; conf_hi "0.017505"; cov "0.000000";
Chr3	Cufflinks	exon	6648418	6648457	1	+	.	gene_id "CUFF.6259"; transcript_id "AT3G19190.1"; exon_number "14"; FPKM "0.0000000000"; frac "0.000000"; conf_lo "0.000000"; conf_hi "0.017505"; cov "0.000000";
Chr3	Cufflinks	exon	6648602	6648857	1	+	.	gene_id "CUFF.6259"; transcript_id "AT3G19190.1"; exon_number "15"; FPKM "0.0000000000"; frac "0.000000"; conf_lo "0.000000"; conf_hi "0.017505"; cov "0.000000";
Chr3	Cufflinks	transcript	6647129	6647573	1000	+	.	gene_id "CUFF.6260"; transcript_id "CUFF.6260.1"; FPKM "2.2315283593"; frac "1.000000"; conf_lo "0.885866"; conf_hi "3.577191"; cov "13.198879"; full_read_support "yes";
Chr3	Cufflinks	exon	6647129	6647573	1000	+	.	gene_id "CUFF.6260"; transcript_id "CUFF.6260.1"; exon_number "1"; FPKM "2.2315283593"; frac "1.000000"; conf_lo "0.885866"; conf_hi "3.577191"; cov "13.198879";
Chr3	Cufflinks	transcript	6649228	6650077	1000	-	.	gene_id "AT3G19200"; transcript_id "AT3G19200.1"; FPKM "5.1822634383"; frac "1.000000"; conf_lo "3.799068"; conf_hi "6.565459"; cov "30.551290"; full_read_support "yes";
Chr3	Cufflinks	exon	6649228	6649513	1000	-	.	gene_id "AT3G19200"; transcript_id "AT3G19200.1"; exon_number "1"; FPKM "5.1822634383"; frac "1.000000"; conf_lo "3.799068"; conf_hi "6.565459"; cov "30.551290";
Chr3	Cufflinks	exon	6649611	6650077	1000	-	.	gene_id "AT3G19200"; transcript_id "AT3G19200.1"; exon_number "2"; FPKM "5.1822634383"; frac "1.000000"; conf_lo "3.799068"; conf_hi "6.565459"; cov "30.551290";
Chr3	Cufflinks	transcript	6652582	6658988	179	-	.	gene_id "CUFF.6261"; transcript_id "CUFF.6261.1"; FPKM "0.2613105213"; frac "0.162364"; conf_lo "0.073175"; conf_hi "0.449446"; cov "1.544844"; full_read_support "no";
Chr3	Cufflinks	exon	6652582	6653107	179	-	.	gene_id "CUFF.6261"; transcript_id "CUFF.6261.1"; exon_number "1"; FPKM "0.2613105213"; frac "0.162364"; conf_lo "0.073175"; conf_hi "0.449446"; cov "1.544844";
Chr3	Cufflinks	exon	6653228	6653326	179	-	.	gene_id "CUFF.6261"; transcript_id "CUFF.6261.1"; exon_number "2"; FPKM "0.2613105213"; frac "0.162364"; conf_lo "0.073175"; conf_hi "0.449446"; cov "1.544844";
Chr3	Cufflinks	exon	6653478	6653661	179	-	.	gene_id "CUFF.6261"; transcript_id "CUFF.6261.1"; exon_number "3"; FPKM "0.2613105213"; frac "0.162364"; conf_lo "0.073175"; conf_hi "0.449446"; cov "1.544844";
Chr3	Cufflinks	exon	6653809	6653867	179	-	.	gene_id "CUFF.6261"; transcript_id "CUFF.6261.1"; exon_number "4"; FPKM "0.2613105213"; frac "0.162364"; conf_lo "0.073175"; conf_hi "0.449446"; cov "1.544844";
Chr3	Cufflinks	exon	6653955	6654032	179	-	.	gene_id "CUFF.6261"; transcript_id "CUFF.6261.1"; exon_number "5"; FPKM "0.2613105213"; frac "0.162364"; conf_lo "0.073175"; conf_hi "0.449446"; cov "1.544844";
Chr3	Cufflinks	exon	6654127	6654210	179	-	.	gene_id "CUFF.6261"; transcript_id "CUFF.6261.1"; exon_number "6"; FPKM "0.2613105213"; frac "0.162364"; conf_lo "0.073175"; conf_hi "0.449446"; cov "1.544844";
Chr3	Cufflinks	exon	6654310	6654423	179	-	.	gene_id "CUFF.6261"; transcript_id "CUFF.6261.1"; exon_number "7"; FPKM "0.2613105213"; frac "0.162364"; conf_lo "0.073175"; conf_hi "0.449446"; cov "1.544844";
Chr3	Cufflinks	exon	6654497	6654616	179	-	.	gene_id "CUFF.6261"; transcript_id "CUFF.6261.1"; exon_number "8"; FPKM "0.2613105213"; frac "0.162364"; conf_lo "0.073175"; conf_hi "0.449446"; cov "1.544844";
Chr3	Cufflinks	exon	6655094	6655226	179	-	.	gene_id "CUFF.6261"; transcript_id "CUFF.6261.1"; exon_number "9"; FPKM "0.2613105213"; frac "0.162364"; conf_lo "0.073175"; conf_hi "0.449446"; cov "1.544844";
Chr3	Cufflinks	exon	6655292	6655383	179	-	.	gene_id "CUFF.6261"; transcript_id "CUFF.6261.1"; exon_number "10"; FPKM "0.2613105213"; frac "0.162364"; conf_lo "0.073175"; conf_hi "0.449446"; cov "1.544844";
Chr3	Cufflinks	exon	6655595	6655681	179	-	.	gene_id "CUFF.6261"; transcript_id "CUFF.6261.1"; exon_number "11"; FPKM "0.2613105213"; frac "0.162364"; conf_lo "0.073175"; conf_hi "0.449446"; cov "1.544844";
Chr3	Cufflinks	exon	6655766	6655840	179	-	.	gene_id "CUFF.6261"; transcript_id "CUFF.6261.1"; exon_number "12"; FPKM "0.2613105213"; frac "0.162364"; conf_lo "0.073175"; conf_hi "0.449446"; cov "1.544844";
Chr3	Cufflinks	exon	6656115	6656165	179	-	.	gene_id "CUFF.6261"; transcript_id "CUFF.6261.1"; exon_number "13"; FPKM "0.2613105213"; frac "0.162364"; conf_lo "0.073175"; conf_hi "0.449446"; cov "1.544844";
Chr3	Cufflinks	exon	6656365	6656460	179	-	.	gene_id "CUFF.6261"; transcript_id "CUFF.6261.1"; exon_number "14"; FPKM "0.2613105213"; frac "0.162364"; conf_lo "0.073175"; conf_hi "0.449446"; cov "1.544844";
Chr3	Cufflinks	exon	6656856	6656942	179	-	.	gene_id "CUFF.6261"; transcript_id "CUFF.6261.1"; exon_number "15"; FPKM "0.2613105213"; frac "0.162364"; conf_lo "0.073175"; conf_hi "0.449446"; cov "1.544844";
Chr3	Cufflinks	exon	6657038	6657095	179	-	.	gene_id "CUFF.6261"; transcript_id "CUFF.6261.1"; exon_number "16"; FPKM "0.2613105213"; frac "0.162364"; conf_lo "0.073175"; conf_hi "0.449446"; cov "1.544844";
Chr3	Cufflinks	exon	6657186	6657311	179	-	.	gene_id "CUFF.6261"; transcript_id "CUFF.6261.1"; exon_number "17"; FPKM "0.2613105213"; frac "0.162364"; conf_lo "0.073175"; conf_hi "0.449446"; cov "1.544844";
Chr3	Cufflinks	exon	6657380	6657620	179	-	.	gene_id "CUFF.6261"; transcript_id "CUFF.6261.1"; exon_number "18"; FPKM "0.2613105213"; frac "0.162364"; conf_lo "0.073175"; conf_hi "0.449446"; cov "1.544844";
Chr3	Cufflinks	exon	6657714	6657800	179	-	.	gene_id "CUFF.6261"; transcript_id "CUFF.6261.1"; exon_number "19"; FPKM "0.2613105213"; frac "0.162364"; conf_lo "0.073175"; conf_hi "0.449446"; cov "1.544844";
Chr3	Cufflinks	exon	6658080	6658451	179	-	.	gene_id "CUFF.6261"; transcript_id "CUFF.6261.1"; exon_number "20"; FPKM "0.2613105213"; frac "0.162364"; conf_lo "0.073175"; conf_hi "0.449446"; cov "1.544844";
Chr3	Cufflinks	exon	6658695	6658988	179	-	.	gene_id "CUFF.6261"; transcript_id "CUFF.6261.1"; exon_number "21"; FPKM "0.2613105213"; frac "0.162364"; conf_lo "0.073175"; conf_hi "0.449446"; cov "1.544844";
Chr3	Cufflinks	transcript	6652745	6658938	1000	-	.	gene_id "CUFF.6261"; transcript_id "AT3G19210.1"; FPKM "1.4568060466"; frac "0.837636"; conf_lo "1.088188"; conf_hi "1.825424"; cov "8.612506"; full_read_support "no";
Chr3	Cufflinks	exon	6652745	6653107	1000	-	.	gene_id "CUFF.6261"; transcript_id "AT3G19210.1"; exon_number "1"; FPKM "1.4568060466"; frac "0.837636"; conf_lo "1.088188"; conf_hi "1.825424"; cov "8.612506";
Chr3	Cufflinks	exon	6653228	6653326	1000	-	.	gene_id "CUFF.6261"; transcript_id "AT3G19210.1"; exon_number "2"; FPKM "1.4568060466"; frac "0.837636"; conf_lo "1.088188"; conf_hi "1.825424"; cov "8.612506";
Chr3	Cufflinks	exon	6653478	6653661	1000	-	.	gene_id "CUFF.6261"; transcript_id "AT3G19210.1"; exon_number "3"; FPKM "1.4568060466"; frac "0.837636"; conf_lo "1.088188"; conf_hi "1.825424"; cov "8.612506";
Chr3	Cufflinks	exon	6653809	6653867	1000	-	.	gene_id "CUFF.6261"; transcript_id "AT3G19210.1"; exon_number "4"; FPKM "1.4568060466"; frac "0.837636"; conf_lo "1.088188"; conf_hi "1.825424"; cov "8.612506";
Chr3	Cufflinks	exon	6653955	6654032	1000	-	.	gene_id "CUFF.6261"; transcript_id "AT3G19210.1"; exon_number "5"; FPKM "1.4568060466"; frac "0.837636"; conf_lo "1.088188"; conf_hi "1.825424"; cov "8.612506";
Chr3	Cufflinks	exon	6654127	6654210	1000	-	.	gene_id "CUFF.6261"; transcript_id "AT3G19210.1"; exon_number "6"; FPKM "1.4568060466"; frac "0.837636"; conf_lo "1.088188"; conf_hi "1.825424"; cov "8.612506";
Chr3	Cufflinks	exon	6654310	6654423	1000	-	.	gene_id "CUFF.6261"; transcript_id "AT3G19210.1"; exon_number "7"; FPKM "1.4568060466"; frac "0.837636"; conf_lo "1.088188"; conf_hi "1.825424"; cov "8.612506";
Chr3	Cufflinks	exon	6654497	6654616	1000	-	.	gene_id "CUFF.6261"; transcript_id "AT3G19210.1"; exon_number "8"; FPKM "1.4568060466"; frac "0.837636"; conf_lo "1.088188"; conf_hi "1.825424"; cov "8.612506";
Chr3	Cufflinks	exon	6655094	6655226	1000	-	.	gene_id "CUFF.6261"; transcript_id "AT3G19210.1"; exon_number "9"; FPKM "1.4568060466"; frac "0.837636"; conf_lo "1.088188"; conf_hi "1.825424"; cov "8.612506";
Chr3	Cufflinks	exon	6655292	6655383	1000	-	.	gene_id "CUFF.6261"; transcript_id "AT3G19210.1"; exon_number "10"; FPKM "1.4568060466"; frac "0.837636"; conf_lo "1.088188"; conf_hi "1.825424"; cov "8.612506";
Chr3	Cufflinks	exon	6655595	6655681	1000	-	.	gene_id "CUFF.6261"; transcript_id "AT3G19210.1"; exon_number "11"; FPKM "1.4568060466"; frac "0.837636"; conf_lo "1.088188"; conf_hi "1.825424"; cov "8.612506";
Chr3	Cufflinks	exon	6655766	6655840	1000	-	.	gene_id "CUFF.6261"; transcript_id "AT3G19210.1"; exon_number "12"; FPKM "1.4568060466"; frac "0.837636"; conf_lo "1.088188"; conf_hi "1.825424"; cov "8.612506";
Chr3	Cufflinks	exon	6656115	6656165	1000	-	.	gene_id "CUFF.6261"; transcript_id "AT3G19210.1"; exon_number "13"; FPKM "1.4568060466"; frac "0.837636"; conf_lo "1.088188"; conf_hi "1.825424"; cov "8.612506";
Chr3	Cufflinks	exon	6656365	6656460	1000	-	.	gene_id "CUFF.6261"; transcript_id "AT3G19210.1"; exon_number "14"; FPKM "1.4568060466"; frac "0.837636"; conf_lo "1.088188"; conf_hi "1.825424"; cov "8.612506";
Chr3	Cufflinks	exon	6656856	6656942	1000	-	.	gene_id "CUFF.6261"; transcript_id "AT3G19210.1"; exon_number "15"; FPKM "1.4568060466"; frac "0.837636"; conf_lo "1.088188"; conf_hi "1.825424"; cov "8.612506";
Chr3	Cufflinks	exon	6657038	6657094	1000	-	.	gene_id "CUFF.6261"; transcript_id "AT3G19210.1"; exon_number "16"; FPKM "1.4568060466"; frac "0.837636"; conf_lo "1.088188"; conf_hi "1.825424"; cov "8.612506";
Chr3	Cufflinks	exon	6657186	6657311	1000	-	.	gene_id "CUFF.6261"; transcript_id "AT3G19210.1"; exon_number "17"; FPKM "1.4568060466"; frac "0.837636"; conf_lo "1.088188"; conf_hi "1.825424"; cov "8.612506";
Chr3	Cufflinks	exon	6657380	6657620	1000	-	.	gene_id "CUFF.6261"; transcript_id "AT3G19210.1"; exon_number "18"; FPKM "1.4568060466"; frac "0.837636"; conf_lo "1.088188"; conf_hi "1.825424"; cov "8.612506";
Chr3	Cufflinks	exon	6657714	6657800	1000	-	.	gene_id "CUFF.6261"; transcript_id "AT3G19210.1"; exon_number "19"; FPKM "1.4568060466"; frac "0.837636"; conf_lo "1.088188"; conf_hi "1.825424"; cov "8.612506";
Chr3	Cufflinks	exon	6658080	6658451	1000	-	.	gene_id "CUFF.6261"; transcript_id "AT3G19210.1"; exon_number "20"; FPKM "1.4568060466"; frac "0.837636"; conf_lo "1.088188"; conf_hi "1.825424"; cov "8.612506";
Chr3	Cufflinks	exon	6658695	6658938	1000	-	.	gene_id "CUFF.6261"; transcript_id "AT3G19210.1"; exon_number "21"; FPKM "1.4568060466"; frac "0.837636"; conf_lo "1.088188"; conf_hi "1.825424"; cov "8.612506";
Chr3	Cufflinks	transcript	6652778	6658988	1	-	.	gene_id "CUFF.6261"; transcript_id "AT3G19210.2"; FPKM "0.0000000000"; frac "0.000000"; conf_lo "0.000000"; conf_hi "0.038066"; cov "0.000000"; full_read_support "no";
Chr3	Cufflinks	exon	6652778	6653107	1	-	.	gene_id "CUFF.6261"; transcript_id "AT3G19210.2"; exon_number "1"; FPKM "0.0000000000"; frac "0.000000"; conf_lo "0.000000"; conf_hi "0.038066"; cov "0.000000";
Chr3	Cufflinks	exon	6653228	6653326	1	-	.	gene_id "CUFF.6261"; transcript_id "AT3G19210.2"; exon_number "2"; FPKM "0.0000000000"; frac "0.000000"; conf_lo "0.000000"; conf_hi "0.038066"; cov "0.000000";
Chr3	Cufflinks	exon	6653478	6653661	1	-	.	gene_id "CUFF.6261"; transcript_id "AT3G19210.2"; exon_number "3"; FPKM "0.0000000000"; frac "0.000000"; conf_lo "0.000000"; conf_hi "0.038066"; cov "0.000000";
Chr3	Cufflinks	exon	6653809	6653867	1	-	.	gene_id "CUFF.6261"; transcript_id "AT3G19210.2"; exon_number "4"; FPKM "0.0000000000"; frac "0.000000"; conf_lo "0.000000"; conf_hi "0.038066"; cov "0.000000";
Chr3	Cufflinks	exon	6653955	6654032	1	-	.	gene_id "CUFF.6261"; transcript_id "AT3G19210.2"; exon_number "5"; FPKM "0.0000000000"; frac "0.000000"; conf_lo "0.000000"; conf_hi "0.038066"; cov "0.000000";
Chr3	Cufflinks	exon	6654127	6654210	1	-	.	gene_id "CUFF.6261"; transcript_id "AT3G19210.2"; exon_number "6"; FPKM "0.0000000000"; frac "0.000000"; conf_lo "0.000000"; conf_hi "0.038066"; cov "0.000000";
Chr3	Cufflinks	exon	6654310	6654423	1	-	.	gene_id "CUFF.6261"; transcript_id "AT3G19210.2"; exon_number "7"; FPKM "0.0000000000"; frac "0.000000"; conf_lo "0.000000"; conf_hi "0.038066"; cov "0.000000";
Chr3	Cufflinks	exon	6654497	6654616	1	-	.	gene_id "CUFF.6261"; transcript_id "AT3G19210.2"; exon_number "8"; FPKM "0.0000000000"; frac "0.000000"; conf_lo "0.000000"; conf_hi "0.038066"; cov "0.000000";
Chr3	Cufflinks	exon	6655094	6655226	1	-	.	gene_id "CUFF.6261"; transcript_id "AT3G19210.2"; exon_number "9"; FPKM "0.0000000000"; frac "0.000000"; conf_lo "0.000000"; conf_hi "0.038066"; cov "0.000000";
Chr3	Cufflinks	exon	6655292	6655383	1	-	.	gene_id "CUFF.6261"; transcript_id "AT3G19210.2"; exon_number "10"; FPKM "0.0000000000"; frac "0.000000"; conf_lo "0.000000"; conf_hi "0.038066"; cov "0.000000";
Chr3	Cufflinks	exon	6655595	6655712	1	-	.	gene_id "CUFF.6261"; transcript_id "AT3G19210.2"; exon_number "11"; FPKM "0.0000000000"; frac "0.000000"; conf_lo "0.000000"; conf_hi "0.038066"; cov "0.000000";
Chr3	Cufflinks	exon	6655803	6655840	1	-	.	gene_id "CUFF.6261"; transcript_id "AT3G19210.2"; exon_number "12"; FPKM "0.0000000000"; frac "0.000000"; conf_lo "0.000000"; conf_hi "0.038066"; cov "0.000000";
Chr3	Cufflinks	exon	6656115	6656165	1	-	.	gene_id "CUFF.6261"; transcript_id "AT3G19210.2"; exon_number "13"; FPKM "0.0000000000"; frac "0.000000"; conf_lo "0.000000"; conf_hi "0.038066"; cov "0.000000";
Chr3	Cufflinks	exon	6656365	6656460	1	-	.	gene_id "CUFF.6261"; transcript_id "AT3G19210.2"; exon_number "14"; FPKM "0.0000000000"; frac "0.000000"; conf_lo "0.000000"; conf_hi "0.038066"; cov "0.000000";
Chr3	Cufflinks	exon	6656856	6656942	1	-	.	gene_id "CUFF.6261"; transcript_id "AT3G19210.2"; exon_number "15"; FPKM "0.0000000000"; frac "0.000000"; conf_lo "0.000000"; conf_hi "0.038066"; cov "0.000000";
Chr3	Cufflinks	exon	6657038	6657094	1	-	.	gene_id "CUFF.6261"; transcript_id "AT3G19210.2"; exon_number "16"; FPKM "0.0000000000"; frac "0.000000"; conf_lo "0.000000"; conf_hi "0.038066"; cov "0.000000";
Chr3	Cufflinks	exon	6657186	6657311	1	-	.	gene_id "CUFF.6261"; transcript_id "AT3G19210.2"; exon_number "17"; FPKM "0.0000000000"; frac "0.000000"; conf_lo "0.000000"; conf_hi "0.038066"; cov "0.000000";
Chr3	Cufflinks	exon	6657380	6657620	1	-	.	gene_id "CUFF.6261"; transcript_id "AT3G19210.2"; exon_number "18"; FPKM "0.0000000000"; frac "0.000000"; conf_lo "0.000000"; conf_hi "0.038066"; cov "0.000000";
Chr3	Cufflinks	exon	6657714	6657800	1	-	.	gene_id "CUFF.6261"; transcript_id "AT3G19210.2"; exon_number "19"; FPKM "0.0000000000"; frac "0.000000"; conf_lo "0.000000"; conf_hi "0.038066"; cov "0.000000";
Chr3	Cufflinks	exon	6658080	6658451	1	-	.	gene_id "CUFF.6261"; transcript_id "AT3G19210.2"; exon_number "20"; FPKM "0.0000000000"; frac "0.000000"; conf_lo "0.000000"; conf_hi "0.038066"; cov "0.000000";
Chr3	Cufflinks	exon	6658695	6658988	1	-	.	gene_id "CUFF.6261"; transcript_id "AT3G19210.2"; exon_number "21"; FPKM "0.0000000000"; frac "0.000000"; conf_lo "0.000000"; conf_hi "0.038066"; cov "0.000000";
Chr3	Cufflinks	transcript	6659163	6884600	303	+	.	gene_id "CUFF.6262"; transcript_id "CUFF.6262.1"; FPKM "2.4945592952"; frac "0.227771"; conf_lo "1.378307"; conf_hi "3.610812"; cov "14.746289"; full_read_support "yes";
Chr3	Cufflinks	exon	6659163	6659572	303	+	.	gene_id "CUFF.6262"; transcript_id "CUFF.6262.1"; exon_number "1"; FPKM "2.4945592952"; frac "0.227771"; conf_lo "1.378307"; conf_hi "3.610812"; cov "14.746289";
Chr3	Cufflinks	exon	6660099	6660225	303	+	.	gene_id "CUFF.6262"; transcript_id "CUFF.6262.1"; exon_number "2"; FPKM "2.4945592952"; frac "0.227771"; conf_lo "1.378307"; conf_hi "3.610812"; cov "14.746289";
Chr3	Cufflinks	exon	6660418	6660821	303	+	.	gene_id "CUFF.6262"; transcript_id "CUFF.6262.1"; exon_number "3"; FPKM "2.4945592952"; frac "0.227771"; conf_lo "1.378307"; conf_hi "3.610812"; cov "14.746289";
Chr3	Cufflinks	exon	6884592	6884600	303	+	.	gene_id "CUFF.6262"; transcript_id "CUFF.6262.1"; exon_number "4"; FPKM "2.4945592952"; frac "0.227771"; conf_lo "1.378307"; conf_hi "3.610812"; cov "14.746289";
Chr3	Cufflinks	transcript	6659164	6660852	1000	+	.	gene_id "CUFF.6262"; transcript_id "AT3G19220.1"; FPKM "8.2285803611"; frac "0.772229"; conf_lo "6.549145"; conf_hi "9.908015"; cov "48.642269"; full_read_support "yes";
Chr3	Cufflinks	exon	6659164	6659572	1000	+	.	gene_id "CUFF.6262"; transcript_id "AT3G19220.1"; exon_number "1"; FPKM "8.2285803611"; frac "0.772229"; conf_lo "6.549145"; conf_hi "9.908015"; cov "48.642269";
Chr3	Cufflinks	exon	6660099	6660225	1000	+	.	gene_id "CUFF.6262"; transcript_id "AT3G19220.1"; exon_number "2"; FPKM "8.2285803611"; frac "0.772229"; conf_lo "6.549145"; conf_hi "9.908015"; cov "48.642269";
Chr3	Cufflinks	exon	6660418	6660852	1000	+	.	gene_id "CUFF.6262"; transcript_id "AT3G19220.1"; exon_number "3"; FPKM "8.2285803611"; frac "0.772229"; conf_lo "6.549145"; conf_hi "9.908015"; cov "48.642269";
Chr3	Cufflinks	transcript	6661088	6663519	1000	-	.	gene_id "AT3G19230"; transcript_id "AT3G19230.1"; FPKM "0.1114840941"; frac "1.000000"; conf_lo "0.000000"; conf_hi "0.263347"; cov "0.659398"; full_read_support "no";
Chr3	Cufflinks	exon	6661088	6661151	1000	-	.	gene_id "AT3G19230"; transcript_id "AT3G19230.1"; exon_number "1"; FPKM "0.1114840941"; frac "1.000000"; conf_lo "0.000000"; conf_hi "0.263347"; cov "0.659398";
Chr3	Cufflinks	exon	6661241	6661312	1000	-	.	gene_id "AT3G19230"; transcript_id "AT3G19230.1"; exon_number "2"; FPKM "0.1114840941"; frac "1.000000"; conf_lo "0.000000"; conf_hi "0.263347"; cov "0.659398";
Chr3	Cufflinks	exon	6661492	6661563	1000	-	.	gene_id "AT3G19230"; transcript_id "AT3G19230.1"; exon_number "3"; FPKM "0.1114840941"; frac "1.000000"; conf_lo "0.000000"; conf_hi "0.263347"; cov "0.659398";
Chr3	Cufflinks	exon	6661651	6661719	1000	-	.	gene_id "AT3G19230"; transcript_id "AT3G19230.1"; exon_number "4"; FPKM "0.1114840941"; frac "1.000000"; conf_lo "0.000000"; conf_hi "0.263347"; cov "0.659398";
Chr3	Cufflinks	exon	6661803	6661874	1000	-	.	gene_id "AT3G19230"; transcript_id "AT3G19230.1"; exon_number "5"; FPKM "0.1114840941"; frac "1.000000"; conf_lo "0.000000"; conf_hi "0.263347"; cov "0.659398";
Chr3	Cufflinks	exon	6661967	6662102	1000	-	.	gene_id "AT3G19230"; transcript_id "AT3G19230.1"; exon_number "6"; FPKM "0.1114840941"; frac "1.000000"; conf_lo "0.000000"; conf_hi "0.263347"; cov "0.659398";
Chr3	Cufflinks	exon	6662189	6662655	1000	-	.	gene_id "AT3G19230"; transcript_id "AT3G19230.1"; exon_number "7"; FPKM "0.1114840941"; frac "1.000000"; conf_lo "0.000000"; conf_hi "0.263347"; cov "0.659398";
Chr3	Cufflinks	exon	6662744	6663287	1000	-	.	gene_id "AT3G19230"; transcript_id "AT3G19230.1"; exon_number "8"; FPKM "0.1114840941"; frac "1.000000"; conf_lo "0.000000"; conf_hi "0.263347"; cov "0.659398";
Chr3	Cufflinks	exon	6663456	6663519	1000	-	.	gene_id "AT3G19230"; transcript_id "AT3G19230.1"; exon_number "9"; FPKM "0.1114840941"; frac "1.000000"; conf_lo "0.000000"; conf_hi "0.263347"; cov "0.659398";
Chr3	Cufflinks	transcript	6663708	6663780	1	+	.	gene_id "AT3G19235"; transcript_id "AT3G19235.1"; FPKM "0.0000000000"; frac "0.000000"; conf_lo "0.000000"; conf_hi "0.000000"; cov "0.000000"; full_read_support "no";
Chr3	Cufflinks	exon	6663708	6663780	1	+	.	gene_id "AT3G19235"; transcript_id "AT3G19235.1"; exon_number "1"; FPKM "0.0000000000"; frac "0.000000"; conf_lo "0.000000"; conf_hi "0.000000"; cov "0.000000";
Chr3	Cufflinks	transcript	6664239	6666677	443	+	.	gene_id "CUFF.6263"; transcript_id "CUFF.6263.1"; FPKM "2.6619682810"; frac "0.309721"; conf_lo "1.977170"; conf_hi "3.346767"; cov "15.729948"; full_read_support "yes";
Chr3	Cufflinks	exon	6664239	6664289	443	+	.	gene_id "CUFF.6263"; transcript_id "CUFF.6263.1"; exon_number "1"; FPKM "2.6619682810"; frac "0.309721"; conf_lo "1.977170"; conf_hi "3.346767"; cov "15.729948";
Chr3	Cufflinks	exon	6664398	6666038	443	+	.	gene_id "CUFF.6263"; transcript_id "CUFF.6263.1"; exon_number "2"; FPKM "2.6619682810"; frac "0.309721"; conf_lo "1.977170"; conf_hi "3.346767"; cov "15.729948";
Chr3	Cufflinks	exon	6666133	6666677	443	+	.	gene_id "CUFF.6263"; transcript_id "CUFF.6263.1"; exon_number "3"; FPKM "2.6619682810"; frac "0.309721"; conf_lo "1.977170"; conf_hi "3.346767"; cov "15.729948";
Chr3	Cufflinks	transcript	6664250	6666558	1000	+	.	gene_id "CUFF.6263"; transcript_id "AT3G19240.1"; FPKM "5.9973783578"; frac "0.690279"; conf_lo "5.064553"; conf_hi "6.930204"; cov "35.439360"; full_read_support "yes";
Chr3	Cufflinks	exon	6664250	6666038	1000	+	.	gene_id "CUFF.6263"; transcript_id "AT3G19240.1"; exon_number "1"; FPKM "5.9973783578"; frac "0.690279"; conf_lo "5.064553"; conf_hi "6.930204"; cov "35.439360";
Chr3	Cufflinks	exon	6666133	6666558	1000	+	.	gene_id "CUFF.6263"; transcript_id "AT3G19240.1"; exon_number "2"; FPKM "5.9973783578"; frac "0.690279"; conf_lo "5.064553"; conf_hi "6.930204"; cov "35.439360";
Chr3	Cufflinks	transcript	6666842	6668395	1000	-	.	gene_id "AT3G19250"; transcript_id "AT3G19250.1"; FPKM "0.6763409816"; frac "1.000000"; conf_lo "0.348267"; conf_hi "1.004415"; cov "4.000372"; full_read_support "yes";
Chr3	Cufflinks	exon	6666842	6667845	1000	-	.	gene_id "AT3G19250"; transcript_id "AT3G19250.1"; exon_number "1"; FPKM "0.6763409816"; frac "1.000000"; conf_lo "0.348267"; conf_hi "1.004415"; cov "4.000372";
Chr3	Cufflinks	exon	6667930	6668395	1000	-	.	gene_id "AT3G19250"; transcript_id "AT3G19250.1"; exon_number "2"; FPKM "0.6763409816"; frac "1.000000"; conf_lo "0.348267"; conf_hi "1.004415"; cov "4.000372";
Chr3	Cufflinks	transcript	6669121	6671541	563	-	.	gene_id "CUFF.6264"; transcript_id "CUFF.6264.1"; FPKM "2.8632361279"; frac "0.287612"; conf_lo "1.969615"; conf_hi "3.756857"; cov "16.909970"; full_read_support "yes";
Chr3	Cufflinks	exon	6669121	6669470	563	-	.	gene_id "CUFF.6264"; transcript_id "CUFF.6264.1"; exon_number "1"; FPKM "2.8632361279"; frac "0.287612"; conf_lo "1.969615"; conf_hi "3.756857"; cov "16.909970";
Chr3	Cufflinks	exon	6669679	6669857	563	-	.	gene_id "CUFF.6264"; transcript_id "CUFF.6264.1"; exon_number "2"; FPKM "2.8632361279"; frac "0.287612"; conf_lo "1.969615"; conf_hi "3.756857"; cov "16.909970";
Chr3	Cufflinks	exon	6670430	6670585	563	-	.	gene_id "CUFF.6264"; transcript_id "CUFF.6264.1"; exon_number "3"; FPKM "2.8632361279"; frac "0.287612"; conf_lo "1.969615"; conf_hi "3.756857"; cov "16.909970";
Chr3	Cufflinks	exon	6670713	6670924	563	-	.	gene_id "CUFF.6264"; transcript_id "CUFF.6264.1"; exon_number "4"; FPKM "2.8632361279"; frac "0.287612"; conf_lo "1.969615"; conf_hi "3.756857"; cov "16.909970";
Chr3	Cufflinks	exon	6671123	6671541	563	-	.	gene_id "CUFF.6264"; transcript_id "CUFF.6264.1"; exon_number "5"; FPKM "2.8632361279"; frac "0.287612"; conf_lo "1.969615"; conf_hi "3.756857"; cov "16.909970";
Chr3	Cufflinks	transcript	6669146	6671519	1000	-	.	gene_id "CUFF.6264"; transcript_id "AT3G19260.1"; FPKM "5.0818115798"; frac "0.573772"; conf_lo "4.044424"; conf_hi "6.119199"; cov "30.012642"; full_read_support "yes";
Chr3	Cufflinks	exon	6669146	6669470	1000	-	.	gene_id "CUFF.6264"; transcript_id "AT3G19260.1"; exon_number "1"; FPKM "5.0818115798"; frac "0.573772"; conf_lo "4.044424"; conf_hi "6.119199"; cov "30.012642";
Chr3	Cufflinks	exon	6669679	6669857	1000	-	.	gene_id "CUFF.6264"; transcript_id "AT3G19260.1"; exon_number "2"; FPKM "5.0818115798"; frac "0.573772"; conf_lo "4.044424"; conf_hi "6.119199"; cov "30.012642";
Chr3	Cufflinks	exon	6669950	6670135	1000	-	.	gene_id "CUFF.6264"; transcript_id "AT3G19260.1"; exon_number "3"; FPKM "5.0818115798"; frac "0.573772"; conf_lo "4.044424"; conf_hi "6.119199"; cov "30.012642";
Chr3	Cufflinks	exon	6670430	6670585	1000	-	.	gene_id "CUFF.6264"; transcript_id "AT3G19260.1"; exon_number "4"; FPKM "5.0818115798"; frac "0.573772"; conf_lo "4.044424"; conf_hi "6.119199"; cov "30.012642";
Chr3	Cufflinks	exon	6670713	6670924	1000	-	.	gene_id "CUFF.6264"; transcript_id "AT3G19260.1"; exon_number "5"; FPKM "5.0818115798"; frac "0.573772"; conf_lo "4.044424"; conf_hi "6.119199"; cov "30.012642";
Chr3	Cufflinks	exon	6671123	6671519	1000	-	.	gene_id "CUFF.6264"; transcript_id "AT3G19260.1"; exon_number "6"; FPKM "5.0818115798"; frac "0.573772"; conf_lo "4.044424"; conf_hi "6.119199"; cov "30.012642";
Chr3	Cufflinks	transcript	6670628	6671541	584	-	.	gene_id "CUFF.6264"; transcript_id "CUFF.6264.3"; FPKM "2.9695048763"; frac "0.138616"; conf_lo "1.613851"; conf_hi "4.325158"; cov "17.537582"; full_read_support "yes";
Chr3	Cufflinks	exon	6670628	6670924	584	-	.	gene_id "CUFF.6264"; transcript_id "CUFF.6264.3"; exon_number "1"; FPKM "2.9695048763"; frac "0.138616"; conf_lo "1.613851"; conf_hi "4.325158"; cov "17.537582";
Chr3	Cufflinks	exon	6671123	6671541	584	-	.	gene_id "CUFF.6264"; transcript_id "CUFF.6264.3"; exon_number "2"; FPKM "2.9695048763"; frac "0.138616"; conf_lo "1.613851"; conf_hi "4.325158"; cov "17.537582";
Chr3	Cufflinks	transcript	6673727	6676520	1000	-	.	gene_id "AT3G19270"; transcript_id "AT3G19270.1"; FPKM "0.6468275000"; frac "1.000000"; conf_lo "0.349624"; conf_hi "0.944031"; cov "3.821780"; full_read_support "no";
Chr3	Cufflinks	exon	6673727	6673981	1000	-	.	gene_id "AT3G19270"; transcript_id "AT3G19270.1"; exon_number "1"; FPKM "0.6468275000"; frac "1.000000"; conf_lo "0.349624"; conf_hi "0.944031"; cov "3.821780";
Chr3	Cufflinks	exon	6674423	6674541	1000	-	.	gene_id "AT3G19270"; transcript_id "AT3G19270.1"; exon_number "2"; FPKM "0.6468275000"; frac "1.000000"; conf_lo "0.349624"; conf_hi "0.944031"; cov "3.821780";
Chr3	Cufflinks	exon	6674655	6674761	1000	-	.	gene_id "AT3G19270"; transcript_id "AT3G19270.1"; exon_number "3"; FPKM "0.6468275000"; frac "1.000000"; conf_lo "0.349624"; conf_hi "0.944031"; cov "3.821780";
Chr3	Cufflinks	exon	6674888	6674966	1000	-	.	gene_id "AT3G19270"; transcript_id "AT3G19270.1"; exon_number "4"; FPKM "0.6468275000"; frac "1.000000"; conf_lo "0.349624"; conf_hi "0.944031"; cov "3.821780";
Chr3	Cufflinks	exon	6675062	6675151	1000	-	.	gene_id "AT3G19270"; transcript_id "AT3G19270.1"; exon_number "5"; FPKM "0.6468275000"; frac "1.000000"; conf_lo "0.349624"; conf_hi "0.944031"; cov "3.821780";
Chr3	Cufflinks	exon	6675233	6675481	1000	-	.	gene_id "AT3G19270"; transcript_id "AT3G19270.1"; exon_number "6"; FPKM "0.6468275000"; frac "1.000000"; conf_lo "0.349624"; conf_hi "0.944031"; cov "3.821780";
Chr3	Cufflinks	exon	6675561	6675710	1000	-	.	gene_id "AT3G19270"; transcript_id "AT3G19270.1"; exon_number "7"; FPKM "0.6468275000"; frac "1.000000"; conf_lo "0.349624"; conf_hi "0.944031"; cov "3.821780";
Chr3	Cufflinks	exon	6675804	6676125	1000	-	.	gene_id "AT3G19270"; transcript_id "AT3G19270.1"; exon_number "8"; FPKM "0.6468275000"; frac "1.000000"; conf_lo "0.349624"; conf_hi "0.944031"; cov "3.821780";
Chr3	Cufflinks	exon	6676207	6676520	1000	-	.	gene_id "AT3G19270"; transcript_id "AT3G19270.1"; exon_number "9"; FPKM "0.6468275000"; frac "1.000000"; conf_lo "0.349624"; conf_hi "0.944031"; cov "3.821780";
Chr3	Cufflinks	transcript	6678719	6678871	1	+	.	gene_id "AT3G19274"; transcript_id "AT3G19274.1"; FPKM "0.0000000000"; frac "0.000000"; conf_lo "0.000000"; conf_hi "0.000000"; cov "0.000000"; full_read_support "no";
Chr3	Cufflinks	exon	6678719	6678871	1	+	.	gene_id "AT3G19274"; transcript_id "AT3G19274.1"; exon_number "1"; FPKM "0.0000000000"; frac "0.000000"; conf_lo "0.000000"; conf_hi "0.000000"; cov "0.000000";
Chr3	Cufflinks	transcript	6681196	6683906	755	-	.	gene_id "CUFF.6265"; transcript_id "CUFF.6265.1"; FPKM "0.8754223790"; frac "0.432521"; conf_lo "0.451489"; conf_hi "1.299356"; cov "5.169918"; full_read_support "no";
Chr3	Cufflinks	exon	6681196	6681664	755	-	.	gene_id "CUFF.6265"; transcript_id "CUFF.6265.1"; exon_number "1"; FPKM "0.8754223790"; frac "0.432521"; conf_lo "0.451489"; conf_hi "1.299356"; cov "5.169918";
Chr3	Cufflinks	exon	6681742	6681969	755	-	.	gene_id "CUFF.6265"; transcript_id "CUFF.6265.1"; exon_number "2"; FPKM "0.8754223790"; frac "0.432521"; conf_lo "0.451489"; conf_hi "1.299356"; cov "5.169918";
Chr3	Cufflinks	exon	6682048	6682204	755	-	.	gene_id "CUFF.6265"; transcript_id "CUFF.6265.1"; exon_number "3"; FPKM "0.8754223790"; frac "0.432521"; conf_lo "0.451489"; conf_hi "1.299356"; cov "5.169918";
Chr3	Cufflinks	exon	6682463	6682568	755	-	.	gene_id "CUFF.6265"; transcript_id "CUFF.6265.1"; exon_number "4"; FPKM "0.8754223790"; frac "0.432521"; conf_lo "0.451489"; conf_hi "1.299356"; cov "5.169918";
Chr3	Cufflinks	exon	6682661	6682901	755	-	.	gene_id "CUFF.6265"; transcript_id "CUFF.6265.1"; exon_number "5"; FPKM "0.8754223790"; frac "0.432521"; conf_lo "0.451489"; conf_hi "1.299356"; cov "5.169918";
Chr3	Cufflinks	exon	6682999	6683159	755	-	.	gene_id "CUFF.6265"; transcript_id "CUFF.6265.1"; exon_number "6"; FPKM "0.8754223790"; frac "0.432521"; conf_lo "0.451489"; conf_hi "1.299356"; cov "5.169918";
Chr3	Cufflinks	exon	6683445	6683906	755	-	.	gene_id "CUFF.6265"; transcript_id "CUFF.6265.1"; exon_number "7"; FPKM "0.8754223790"; frac "0.432521"; conf_lo "0.451489"; conf_hi "1.299356"; cov "5.169918";
Chr3	Cufflinks	transcript	6681196	6683892	1000	-	.	gene_id "CUFF.6265"; transcript_id "AT3G19280.1"; FPKM "1.1585348762"; frac "0.567479"; conf_lo "0.696927"; conf_hi "1.620142"; cov "6.841874"; full_read_support "yes";
Chr3	Cufflinks	exon	6681196	6681664	1000	-	.	gene_id "CUFF.6265"; transcript_id "AT3G19280.1"; exon_number "1"; FPKM "1.1585348762"; frac "0.567479"; conf_lo "0.696927"; conf_hi "1.620142"; cov "6.841874";
Chr3	Cufflinks	exon	6681742	6681969	1000	-	.	gene_id "CUFF.6265"; transcript_id "AT3G19280.1"; exon_number "2"; FPKM "1.1585348762"; frac "0.567479"; conf_lo "0.696927"; conf_hi "1.620142"; cov "6.841874";
Chr3	Cufflinks	exon	6682048	6682204	1000	-	.	gene_id "CUFF.6265"; transcript_id "AT3G19280.1"; exon_number "3"; FPKM "1.1585348762"; frac "0.567479"; conf_lo "0.696927"; conf_hi "1.620142"; cov "6.841874";
Chr3	Cufflinks	exon	6682463	6682567	1000	-	.	gene_id "CUFF.6265"; transcript_id "AT3G19280.1"; exon_number "4"; FPKM "1.1585348762"; frac "0.567479"; conf_lo "0.696927"; conf_hi "1.620142"; cov "6.841874";
Chr3	Cufflinks	exon	6682660	6682901	1000	-	.	gene_id "CUFF.6265"; transcript_id "AT3G19280.1"; exon_number "5"; FPKM "1.1585348762"; frac "0.567479"; conf_lo "0.696927"; conf_hi "1.620142"; cov "6.841874";
Chr3	Cufflinks	exon	6682999	6683159	1000	-	.	gene_id "CUFF.6265"; transcript_id "AT3G19280.1"; exon_number "6"; FPKM "1.1585348762"; frac "0.567479"; conf_lo "0.696927"; conf_hi "1.620142"; cov "6.841874";
Chr3	Cufflinks	exon	6683445	6683892	1000	-	.	gene_id "CUFF.6265"; transcript_id "AT3G19280.1"; exon_number "7"; FPKM "1.1585348762"; frac "0.567479"; conf_lo "0.696927"; conf_hi "1.620142"; cov "6.841874";
Chr3	Cufflinks	transcript	6687140	6690123	1	+	.	gene_id "CUFF.6266"; transcript_id "AT3G19290.3"; FPKM "0.0000000000"; frac "0.000000"; conf_lo "0.000000"; conf_hi "0.063012"; cov "0.000000"; full_read_support "yes";
Chr3	Cufflinks	exon	6687140	6687236	1	+	.	gene_id "CUFF.6266"; transcript_id "AT3G19290.3"; exon_number "1"; FPKM "0.0000000000"; frac "0.000000"; conf_lo "0.000000"; conf_hi "0.063012"; cov "0.000000";
Chr3	Cufflinks	exon	6687886	6689074	1	+	.	gene_id "CUFF.6266"; transcript_id "AT3G19290.3"; exon_number "2"; FPKM "0.0000000000"; frac "0.000000"; conf_lo "0.000000"; conf_hi "0.063012"; cov "0.000000";
Chr3	Cufflinks	exon	6689262	6689333	1	+	.	gene_id "CUFF.6266"; transcript_id "AT3G19290.3"; exon_number "3"; FPKM "0.0000000000"; frac "0.000000"; conf_lo "0.000000"; conf_hi "0.063012"; cov "0.000000";
Chr3	Cufflinks	exon	6689429	6689458	1	+	.	gene_id "CUFF.6266"; transcript_id "AT3G19290.3"; exon_number "4"; FPKM "0.0000000000"; frac "0.000000"; conf_lo "0.000000"; conf_hi "0.063012"; cov "0.000000";
Chr3	Cufflinks	exon	6689707	6690123	1	+	.	gene_id "CUFF.6266"; transcript_id "AT3G19290.3"; exon_number "5"; FPKM "0.0000000000"; frac "0.000000"; conf_lo "0.000000"; conf_hi "0.063012"; cov "0.000000";
Chr3	Cufflinks	transcript	6687140	6690123	1000	+	.	gene_id "CUFF.6266"; transcript_id "AT3G19290.1"; FPKM "6.1735883134"; frac "0.811555"; conf_lo "5.245777"; conf_hi "7.101400"; cov "36.476196"; full_read_support "yes";
Chr3	Cufflinks	exon	6687140	6687236	1000	+	.	gene_id "CUFF.6266"; transcript_id "AT3G19290.1"; exon_number "1"; FPKM "6.1735883134"; frac "0.811555"; conf_lo "5.245777"; conf_hi "7.101400"; cov "36.476196";
Chr3	Cufflinks	exon	6687886	6689074	1000	+	.	gene_id "CUFF.6266"; transcript_id "AT3G19290.1"; exon_number "2"; FPKM "6.1735883134"; frac "0.811555"; conf_lo "5.245777"; conf_hi "7.101400"; cov "36.476196";
Chr3	Cufflinks	exon	6689262	6689333	1000	+	.	gene_id "CUFF.6266"; transcript_id "AT3G19290.1"; exon_number "3"; FPKM "6.1735883134"; frac "0.811555"; conf_lo "5.245777"; conf_hi "7.101400"; cov "36.476196";
Chr3	Cufflinks	exon	6689429	6689458	1000	+	.	gene_id "CUFF.6266"; transcript_id "AT3G19290.1"; exon_number "4"; FPKM "6.1735883134"; frac "0.811555"; conf_lo "5.245777"; conf_hi "7.101400"; cov "36.476196";
Chr3	Cufflinks	exon	6689710	6690123	1000	+	.	gene_id "CUFF.6266"; transcript_id "AT3G19290.1"; exon_number "5"; FPKM "6.1735883134"; frac "0.811555"; conf_lo "5.245777"; conf_hi "7.101400"; cov "36.476196";
Chr3	Cufflinks	transcript	6687140	6690123	1	+	.	gene_id "CUFF.6266"; transcript_id "AT3G19290.2"; FPKM "0.0000000000"; frac "0.000000"; conf_lo "0.000000"; conf_hi "0.062239"; cov "0.000000"; full_read_support "no";
Chr3	Cufflinks	exon	6687140	6687236	1	+	.	gene_id "CUFF.6266"; transcript_id "AT3G19290.2"; exon_number "1"; FPKM "0.0000000000"; frac "0.000000"; conf_lo "0.000000"; conf_hi "0.062239"; cov "0.000000";
Chr3	Cufflinks	exon	6687886	6689074	1	+	.	gene_id "CUFF.6266"; transcript_id "AT3G19290.2"; exon_number "2"; FPKM "0.0000000000"; frac "0.000000"; conf_lo "0.000000"; conf_hi "0.062239"; cov "0.000000";
Chr3	Cufflinks	exon	6689163	6689207	1	+	.	gene_id "CUFF.6266"; transcript_id "AT3G19290.2"; exon_number "3"; FPKM "0.0000000000"; frac "0.000000"; conf_lo "0.000000"; conf_hi "0.062239"; cov "0.000000";
Chr3	Cufflinks	exon	6689284	6689333	1	+	.	gene_id "CUFF.6266"; transcript_id "AT3G19290.2"; exon_number "4"; FPKM "0.0000000000"; frac "0.000000"; conf_lo "0.000000"; conf_hi "0.062239"; cov "0.000000";
Chr3	Cufflinks	exon	6689429	6689458	1	+	.	gene_id "CUFF.6266"; transcript_id "AT3G19290.2"; exon_number "5"; FPKM "0.0000000000"; frac "0.000000"; conf_lo "0.000000"; conf_hi "0.062239"; cov "0.000000";
Chr3	Cufflinks	exon	6689710	6690123	1	+	.	gene_id "CUFF.6266"; transcript_id "AT3G19290.2"; exon_number "6"; FPKM "0.0000000000"; frac "0.000000"; conf_lo "0.000000"; conf_hi "0.062239"; cov "0.000000";
Chr3	Cufflinks	transcript	6690118	6693284	1000	-	.	gene_id "AT3G19300"; transcript_id "AT3G19300.1"; FPKM "1.1547063092"; frac "0.188445"; conf_lo "0.799909"; conf_hi "1.509504"; cov "6.822498"; full_read_support "no";
Chr3	Cufflinks	exon	6690118	6690753	1000	-	.	gene_id "AT3G19300"; transcript_id "AT3G19300.1"; exon_number "1"; FPKM "1.1547063092"; frac "0.188445"; conf_lo "0.799909"; conf_hi "1.509504"; cov "6.822498";
Chr3	Cufflinks	exon	6690826	6690910	1000	-	.	gene_id "AT3G19300"; transcript_id "AT3G19300.1"; exon_number "2"; FPKM "1.1547063092"; frac "0.188445"; conf_lo "0.799909"; conf_hi "1.509504"; cov "6.822498";
Chr3	Cufflinks	exon	6691008	6691097	1000	-	.	gene_id "AT3G19300"; transcript_id "AT3G19300.1"; exon_number "3"; FPKM "1.1547063092"; frac "0.188445"; conf_lo "0.799909"; conf_hi "1.509504"; cov "6.822498";
Chr3	Cufflinks	exon	6691189	6691256	1000	-	.	gene_id "AT3G19300"; transcript_id "AT3G19300.1"; exon_number "4"; FPKM "1.1547063092"; frac "0.188445"; conf_lo "0.799909"; conf_hi "1.509504"; cov "6.822498";
Chr3	Cufflinks	exon	6691337	6691389	1000	-	.	gene_id "AT3G19300"; transcript_id "AT3G19300.1"; exon_number "5"; FPKM "1.1547063092"; frac "0.188445"; conf_lo "0.799909"; conf_hi "1.509504"; cov "6.822498";
Chr3	Cufflinks	exon	6691472	6691733	1000	-	.	gene_id "AT3G19300"; transcript_id "AT3G19300.1"; exon_number "6"; FPKM "1.1547063092"; frac "0.188445"; conf_lo "0.799909"; conf_hi "1.509504"; cov "6.822498";
Chr3	Cufflinks	exon	6691811	6692095	1000	-	.	gene_id "AT3G19300"; transcript_id "AT3G19300.1"; exon_number "7"; FPKM "1.1547063092"; frac "0.188445"; conf_lo "0.799909"; conf_hi "1.509504"; cov "6.822498";
Chr3	Cufflinks	exon	6692281	6692832	1000	-	.	gene_id "AT3G19300"; transcript_id "AT3G19300.1"; exon_number "8"; FPKM "1.1547063092"; frac "0.188445"; conf_lo "0.799909"; conf_hi "1.509504"; cov "6.822498";
Chr3	Cufflinks	exon	6693126	6693284	1000	-	.	gene_id "AT3G19300"; transcript_id "AT3G19300.1"; exon_number "9"; FPKM "1.1547063092"; frac "0.188445"; conf_lo "0.799909"; conf_hi "1.509504"; cov "6.822498";
Chr3	Cufflinks	transcript	6694196	6696214	1	+	.	gene_id "AT3G19310"; transcript_id "AT3G19310.1"; FPKM "0.0000000000"; frac "0.000000"; conf_lo "0.000000"; conf_hi "0.000000"; cov "0.000000"; full_read_support "no";
Chr3	Cufflinks	exon	6694196	6694343	1	+	.	gene_id "AT3G19310"; transcript_id "AT3G19310.1"; exon_number "1"; FPKM "0.0000000000"; frac "0.000000"; conf_lo "0.000000"; conf_hi "0.000000"; cov "0.000000";
Chr3	Cufflinks	exon	6694482	6694604	1	+	.	gene_id "AT3G19310"; transcript_id "AT3G19310.1"; exon_number "2"; FPKM "0.0000000000"; frac "0.000000"; conf_lo "0.000000"; conf_hi "0.000000"; cov "0.000000";
Chr3	Cufflinks	exon	6694698	6694835	1	+	.	gene_id "AT3G19310"; transcript_id "AT3G19310.1"; exon_number "3"; FPKM "0.0000000000"; frac "0.000000"; conf_lo "0.000000"; conf_hi "0.000000"; cov "0.000000";
Chr3	Cufflinks	exon	6694957	6695055	1	+	.	gene_id "AT3G19310"; transcript_id "AT3G19310.1"; exon_number "4"; FPKM "0.0000000000"; frac "0.000000"; conf_lo "0.000000"; conf_hi "0.000000"; cov "0.000000";
Chr3	Cufflinks	exon	6695140	6695443	1	+	.	gene_id "AT3G19310"; transcript_id "AT3G19310.1"; exon_number "5"; FPKM "0.0000000000"; frac "0.000000"; conf_lo "0.000000"; conf_hi "0.000000"; cov "0.000000";
Chr3	Cufflinks	exon	6695532	6695755	1	+	.	gene_id "AT3G19310"; transcript_id "AT3G19310.1"; exon_number "6"; FPKM "0.0000000000"; frac "0.000000"; conf_lo "0.000000"; conf_hi "0.000000"; cov "0.000000";
Chr3	Cufflinks	exon	6695831	6695917	1	+	.	gene_id "AT3G19310"; transcript_id "AT3G19310.1"; exon_number "7"; FPKM "0.0000000000"; frac "0.000000"; conf_lo "0.000000"; conf_hi "0.000000"; cov "0.000000";
Chr3	Cufflinks	exon	6696011	6696214	1	+	.	gene_id "AT3G19310"; transcript_id "AT3G19310.1"; exon_number "8"; FPKM "0.0000000000"; frac "0.000000"; conf_lo "0.000000"; conf_hi "0.000000"; cov "0.000000";
Chr3	Cufflinks	transcript	6696395	6698073	1	-	.	gene_id "AT3G19320"; transcript_id "AT3G19320.1"; FPKM "0.0000000000"; frac "0.000000"; conf_lo "0.000000"; conf_hi "0.000000"; cov "0.000000"; full_read_support "no";
Chr3	Cufflinks	exon	6696395	6696962	1	-	.	gene_id "AT3G19320"; transcript_id "AT3G19320.1"; exon_number "1"; FPKM "0.0000000000"; frac "0.000000"; conf_lo "0.000000"; conf_hi "0.000000"; cov "0.000000";
Chr3	Cufflinks	exon	6697160	6698073	1	-	.	gene_id "AT3G19320"; transcript_id "AT3G19320.1"; exon_number "2"; FPKM "0.0000000000"; frac "0.000000"; conf_lo "0.000000"; conf_hi "0.000000"; cov "0.000000";
Chr3	Cufflinks	transcript	6698514	6699154	1	+	.	gene_id "AT3G19323"; transcript_id "AT3G19323.1"; FPKM "0.0000000000"; frac "0.000000"; conf_lo "0.000000"; conf_hi "0.000000"; cov "0.000000"; full_read_support "no";
Chr3	Cufflinks	exon	6698514	6698522	1	+	.	gene_id "AT3G19323"; transcript_id "AT3G19323.1"; exon_number "1"; FPKM "0.0000000000"; frac "0.000000"; conf_lo "0.000000"; conf_hi "0.000000"; cov "0.000000";
Chr3	Cufflinks	exon	6698747	6699058	1	+	.	gene_id "AT3G19323"; transcript_id "AT3G19323.1"; exon_number "2"; FPKM "0.0000000000"; frac "0.000000"; conf_lo "0.000000"; conf_hi "0.000000"; cov "0.000000";
Chr3	Cufflinks	exon	6699134	6699154	1	+	.	gene_id "AT3G19323"; transcript_id "AT3G19323.1"; exon_number "3"; FPKM "0.0000000000"; frac "0.000000"; conf_lo "0.000000"; conf_hi "0.000000"; cov "0.000000";
Chr3	Cufflinks	transcript	6705493	6706127	1000	+	.	gene_id "AT3G19350"; transcript_id "AT3G19350.1"; FPKM "0.8746783841"; frac "1.000000"; conf_lo "0.160506"; conf_hi "1.588850"; cov "5.150490"; full_read_support "yes";
Chr3	Cufflinks	exon	6705493	6705624	1000	+	.	gene_id "AT3G19350"; transcript_id "AT3G19350.1"; exon_number "1"; FPKM "0.8746783841"; frac "1.000000"; conf_lo "0.160506"; conf_hi "1.588850"; cov "5.150490";
Chr3	Cufflinks	exon	6705717	6706127	1000	+	.	gene_id "AT3G19350"; transcript_id "AT3G19350.1"; exon_number "2"; FPKM "0.8746783841"; frac "1.000000"; conf_lo "0.160506"; conf_hi "1.588850"; cov "5.150490";
Chr3	Cufflinks	transcript	6707241	6709028	1000	+	.	gene_id "AT3G19360"; transcript_id "AT3G19360.1"; FPKM "4.4833514125"; frac "1.000000"; conf_lo "3.579593"; conf_hi "5.387110"; cov "26.484123"; full_read_support "yes";
Chr3	Cufflinks	exon	6707241	6707296	1000	+	.	gene_id "AT3G19360"; transcript_id "AT3G19360.1"; exon_number "1"; FPKM "4.4833514125"; frac "1.000000"; conf_lo "3.579593"; conf_hi "5.387110"; cov "26.484123";
Chr3	Cufflinks	exon	6707542	6708435	1000	+	.	gene_id "AT3G19360"; transcript_id "AT3G19360.1"; exon_number "2"; FPKM "4.4833514125"; frac "1.000000"; conf_lo "3.579593"; conf_hi "5.387110"; cov "26.484123";
Chr3	Cufflinks	exon	6708596	6709028	1000	+	.	gene_id "AT3G19360"; transcript_id "AT3G19360.1"; exon_number "3"; FPKM "4.4833514125"; frac "1.000000"; conf_lo "3.579593"; conf_hi "5.387110"; cov "26.484123";
Chr3	Cufflinks	transcript	6710720	6713650	1	+	.	gene_id "CUFF.6267"; transcript_id "AT3G19370.2"; FPKM "0.0000000000"; frac "0.000000"; conf_lo "0.000000"; conf_hi "0.046450"; cov "0.000000"; full_read_support "no";
Chr3	Cufflinks	exon	6710720	6710766	1	+	.	gene_id "CUFF.6267"; transcript_id "AT3G19370.2"; exon_number "1"; FPKM "0.0000000000"; frac "0.000000"; conf_lo "0.000000"; conf_hi "0.046450"; cov "0.000000";
Chr3	Cufflinks	exon	6710858	6710899	1	+	.	gene_id "CUFF.6267"; transcript_id "AT3G19370.2"; exon_number "2"; FPKM "0.0000000000"; frac "0.000000"; conf_lo "0.000000"; conf_hi "0.046450"; cov "0.000000";
Chr3	Cufflinks	exon	6711027	6711132	1	+	.	gene_id "CUFF.6267"; transcript_id "AT3G19370.2"; exon_number "3"; FPKM "0.0000000000"; frac "0.000000"; conf_lo "0.000000"; conf_hi "0.046450"; cov "0.000000";
Chr3	Cufflinks	exon	6711308	6712947	1	+	.	gene_id "CUFF.6267"; transcript_id "AT3G19370.2"; exon_number "4"; FPKM "0.0000000000"; frac "0.000000"; conf_lo "0.000000"; conf_hi "0.046450"; cov "0.000000";
Chr3	Cufflinks	exon	6713033	6713069	1	+	.	gene_id "CUFF.6267"; transcript_id "AT3G19370.2"; exon_number "5"; FPKM "0.0000000000"; frac "0.000000"; conf_lo "0.000000"; conf_hi "0.046450"; cov "0.000000";
Chr3	Cufflinks	exon	6713144	6713650	1	+	.	gene_id "CUFF.6267"; transcript_id "AT3G19370.2"; exon_number "6"; FPKM "0.0000000000"; frac "0.000000"; conf_lo "0.000000"; conf_hi "0.046450"; cov "0.000000";
Chr3	Cufflinks	transcript	6710723	6713650	493	+	.	gene_id "CUFF.6267"; transcript_id "AT3G19370.3"; FPKM "1.0163757119"; frac "0.325350"; conf_lo "0.591500"; conf_hi "1.441251"; cov "6.002530"; full_read_support "yes";
Chr3	Cufflinks	exon	6710723	6710766	493	+	.	gene_id "CUFF.6267"; transcript_id "AT3G19370.3"; exon_number "1"; FPKM "1.0163757119"; frac "0.325350"; conf_lo "0.591500"; conf_hi "1.441251"; cov "6.002530";
Chr3	Cufflinks	exon	6710847	6710899	493	+	.	gene_id "CUFF.6267"; transcript_id "AT3G19370.3"; exon_number "2"; FPKM "1.0163757119"; frac "0.325350"; conf_lo "0.591500"; conf_hi "1.441251"; cov "6.002530";
Chr3	Cufflinks	exon	6711027	6711132	493	+	.	gene_id "CUFF.6267"; transcript_id "AT3G19370.3"; exon_number "3"; FPKM "1.0163757119"; frac "0.325350"; conf_lo "0.591500"; conf_hi "1.441251"; cov "6.002530";
Chr3	Cufflinks	exon	6711308	6712947	493	+	.	gene_id "CUFF.6267"; transcript_id "AT3G19370.3"; exon_number "4"; FPKM "1.0163757119"; frac "0.325350"; conf_lo "0.591500"; conf_hi "1.441251"; cov "6.002530";
Chr3	Cufflinks	exon	6713033	6713069	493	+	.	gene_id "CUFF.6267"; transcript_id "AT3G19370.3"; exon_number "5"; FPKM "1.0163757119"; frac "0.325350"; conf_lo "0.591500"; conf_hi "1.441251"; cov "6.002530";
Chr3	Cufflinks	exon	6713144	6713650	493	+	.	gene_id "CUFF.6267"; transcript_id "AT3G19370.3"; exon_number "6"; FPKM "1.0163757119"; frac "0.325350"; conf_lo "0.591500"; conf_hi "1.441251"; cov "6.002530";
Chr3	Cufflinks	transcript	6710754	6713650	1000	+	.	gene_id "CUFF.6267"; transcript_id "AT3G19370.1"; FPKM "2.0614838032"; frac "0.674650"; conf_lo "1.545342"; conf_hi "2.577626"; cov "12.174747"; full_read_support "yes";
Chr3	Cufflinks	exon	6710754	6710899	1000	+	.	gene_id "CUFF.6267"; transcript_id "AT3G19370.1"; exon_number "1"; FPKM "2.0614838032"; frac "0.674650"; conf_lo "1.545342"; conf_hi "2.577626"; cov "12.174747";
Chr3	Cufflinks	exon	6711027	6711132	1000	+	.	gene_id "CUFF.6267"; transcript_id "AT3G19370.1"; exon_number "2"; FPKM "2.0614838032"; frac "0.674650"; conf_lo "1.545342"; conf_hi "2.577626"; cov "12.174747";
Chr3	Cufflinks	exon	6711308	6712947	1000	+	.	gene_id "CUFF.6267"; transcript_id "AT3G19370.1"; exon_number "3"; FPKM "2.0614838032"; frac "0.674650"; conf_lo "1.545342"; conf_hi "2.577626"; cov "12.174747";
Chr3	Cufflinks	exon	6713033	6713069	1000	+	.	gene_id "CUFF.6267"; transcript_id "AT3G19370.1"; exon_number "4"; FPKM "2.0614838032"; frac "0.674650"; conf_lo "1.545342"; conf_hi "2.577626"; cov "12.174747";
Chr3	Cufflinks	exon	6713144	6713650	1000	+	.	gene_id "CUFF.6267"; transcript_id "AT3G19370.1"; exon_number "5"; FPKM "2.0614838032"; frac "0.674650"; conf_lo "1.545342"; conf_hi "2.577626"; cov "12.174747";
Chr3	Cufflinks	transcript	6714392	6716099	1000	-	.	gene_id "AT3G19380"; transcript_id "AT3G19380.1"; FPKM "0.2011559766"; frac "0.150000"; conf_lo "0.023311"; conf_hi "0.379001"; cov "1.189485"; full_read_support "yes";
Chr3	Cufflinks	exon	6714392	6716099	1000	-	.	gene_id "AT3G19380"; transcript_id "AT3G19380.1"; exon_number "1"; FPKM "0.2011559766"; frac "0.150000"; conf_lo "0.023311"; conf_hi "0.379001"; cov "1.189485";
Chr3	Cufflinks	transcript	6714505	6716102	1000	+	.	gene_id "CUFF.6268"; transcript_id "CUFF.6268.1"; FPKM "1.2292622101"; frac "0.850000"; conf_lo "0.795405"; conf_hi "1.663119"; cov "7.268932"; full_read_support "yes";
Chr3	Cufflinks	exon	6714505	6716102	1000	+	.	gene_id "CUFF.6268"; transcript_id "CUFF.6268.1"; exon_number "1"; FPKM "1.2292622101"; frac "0.850000"; conf_lo "0.795405"; conf_hi "1.663119"; cov "7.268932";
Chr3	Cufflinks	transcript	6722989	6725027	1000	+	.	gene_id "AT3G19390"; transcript_id "AT3G19390.1"; FPKM "15.5514862374"; frac "1.000000"; conf_lo "13.931565"; conf_hi "17.171408"; cov "91.770410"; full_read_support "yes";
Chr3	Cufflinks	exon	6722989	6723474	1000	+	.	gene_id "AT3G19390"; transcript_id "AT3G19390.1"; exon_number "1"; FPKM "15.5514862374"; frac "1.000000"; conf_lo "13.931565"; conf_hi "17.171408"; cov "91.770410";
Chr3	Cufflinks	exon	6723578	6723816	1000	+	.	gene_id "AT3G19390"; transcript_id "AT3G19390.1"; exon_number "2"; FPKM "15.5514862374"; frac "1.000000"; conf_lo "13.931565"; conf_hi "17.171408"; cov "91.770410";
Chr3	Cufflinks	exon	6723924	6724064	1000	+	.	gene_id "AT3G19390"; transcript_id "AT3G19390.1"; exon_number "3"; FPKM "15.5514862374"; frac "1.000000"; conf_lo "13.931565"; conf_hi "17.171408"; cov "91.770410";
Chr3	Cufflinks	exon	6724153	6724587	1000	+	.	gene_id "AT3G19390"; transcript_id "AT3G19390.1"; exon_number "4"; FPKM "15.5514862374"; frac "1.000000"; conf_lo "13.931565"; conf_hi "17.171408"; cov "91.770410";
Chr3	Cufflinks	exon	6724676	6725027	1000	+	.	gene_id "AT3G19390"; transcript_id "AT3G19390.1"; exon_number "5"; FPKM "15.5514862374"; frac "1.000000"; conf_lo "13.931565"; conf_hi "17.171408"; cov "91.770410";
Chr3	Cufflinks	transcript	6725468	6726578	1	+	.	gene_id "AT3G19400"; transcript_id "AT3G19400.2"; FPKM "0.0000000000"; frac "0.000000"; conf_lo "0.000000"; conf_hi "0.136920"; cov "0.000000"; full_read_support "yes";
Chr3	Cufflinks	exon	6725468	6725963	1	+	.	gene_id "AT3G19400"; transcript_id "AT3G19400.2"; exon_number "1"; FPKM "0.0000000000"; frac "0.000000"; conf_lo "0.000000"; conf_hi "0.136920"; cov "0.000000";
Chr3	Cufflinks	exon	6726050	6726291	1	+	.	gene_id "AT3G19400"; transcript_id "AT3G19400.2"; exon_number "2"; FPKM "0.0000000000"; frac "0.000000"; conf_lo "0.000000"; conf_hi "0.136920"; cov "0.000000";
Chr3	Cufflinks	exon	6726381	6726578	1	+	.	gene_id "AT3G19400"; transcript_id "AT3G19400.2"; exon_number "3"; FPKM "0.0000000000"; frac "0.000000"; conf_lo "0.000000"; conf_hi "0.136920"; cov "0.000000";
Chr3	Cufflinks	transcript	6725468	6727000	1000	+	.	gene_id "AT3G19400"; transcript_id "AT3G19400.1"; FPKM "7.4315820196"; frac "1.000000"; conf_lo "6.184994"; conf_hi "8.678170"; cov "43.898110"; full_read_support "yes";
Chr3	Cufflinks	exon	6725468	6725963	1000	+	.	gene_id "AT3G19400"; transcript_id "AT3G19400.1"; exon_number "1"; FPKM "7.4315820196"; frac "1.000000"; conf_lo "6.184994"; conf_hi "8.678170"; cov "43.898110";
Chr3	Cufflinks	exon	6726050	6726291	1000	+	.	gene_id "AT3G19400"; transcript_id "AT3G19400.1"; exon_number "2"; FPKM "7.4315820196"; frac "1.000000"; conf_lo "6.184994"; conf_hi "8.678170"; cov "43.898110";
Chr3	Cufflinks	exon	6726381	6726524	1000	+	.	gene_id "AT3G19400"; transcript_id "AT3G19400.1"; exon_number "3"; FPKM "7.4315820196"; frac "1.000000"; conf_lo "6.184994"; conf_hi "8.678170"; cov "43.898110";
Chr3	Cufflinks	exon	6726630	6727000	1000	+	.	gene_id "AT3G19400"; transcript_id "AT3G19400.1"; exon_number "4"; FPKM "7.4315820196"; frac "1.000000"; conf_lo "6.184994"; conf_hi "8.678170"; cov "43.898110";
Chr3	Cufflinks	transcript	6729585	6730706	1	+	.	gene_id "AT3G19410"; transcript_id "AT3G19410.1"; FPKM "0.0000000000"; frac "0.000000"; conf_lo "0.000000"; conf_hi "0.000000"; cov "0.000000"; full_read_support "no";
Chr3	Cufflinks	exon	6729585	6730706	1	+	.	gene_id "AT3G19410"; transcript_id "AT3G19410.1"; exon_number "1"; FPKM "0.0000000000"; frac "0.000000"; conf_lo "0.000000"; conf_hi "0.000000"; cov "0.000000";
Chr3	Cufflinks	transcript	6731376	6735623	1000	+	.	gene_id "CUFF.6269"; transcript_id "AT3G19420.1"; FPKM "17.2313708085"; frac "1.000000"; conf_lo "15.757768"; conf_hi "18.704973"; cov "101.816642"; full_read_support "yes";
Chr3	Cufflinks	exon	6731376	6731555	1000	+	.	gene_id "CUFF.6269"; transcript_id "AT3G19420.1"; exon_number "1"; FPKM "17.2313708085"; frac "1.000000"; conf_lo "15.757768"; conf_hi "18.704973"; cov "101.816642";
Chr3	Cufflinks	exon	6731771	6732369	1000	+	.	gene_id "CUFF.6269"; transcript_id "AT3G19420.1"; exon_number "2"; FPKM "17.2313708085"; frac "1.000000"; conf_lo "15.757768"; conf_hi "18.704973"; cov "101.816642";
Chr3	Cufflinks	exon	6732456	6732512	1000	+	.	gene_id "CUFF.6269"; transcript_id "AT3G19420.1"; exon_number "3"; FPKM "17.2313708085"; frac "1.000000"; conf_lo "15.757768"; conf_hi "18.704973"; cov "101.816642";
Chr3	Cufflinks	exon	6733025	6733090	1000	+	.	gene_id "CUFF.6269"; transcript_id "AT3G19420.1"; exon_number "4"; FPKM "17.2313708085"; frac "1.000000"; conf_lo "15.757768"; conf_hi "18.704973"; cov "101.816642";
Chr3	Cufflinks	exon	6733587	6733763	1000	+	.	gene_id "CUFF.6269"; transcript_id "AT3G19420.1"; exon_number "5"; FPKM "17.2313708085"; frac "1.000000"; conf_lo "15.757768"; conf_hi "18.704973"; cov "101.816642";
Chr3	Cufflinks	exon	6733838	6733924	1000	+	.	gene_id "CUFF.6269"; transcript_id "AT3G19420.1"; exon_number "6"; FPKM "17.2313708085"; frac "1.000000"; conf_lo "15.757768"; conf_hi "18.704973"; cov "101.816642";
Chr3	Cufflinks	exon	6734015	6734079	1000	+	.	gene_id "CUFF.6269"; transcript_id "AT3G19420.1"; exon_number "7"; FPKM "17.2313708085"; frac "1.000000"; conf_lo "15.757768"; conf_hi "18.704973"; cov "101.816642";
Chr3	Cufflinks	exon	6734152	6734228	1000	+	.	gene_id "CUFF.6269"; transcript_id "AT3G19420.1"; exon_number "8"; FPKM "17.2313708085"; frac "1.000000"; conf_lo "15.757768"; conf_hi "18.704973"; cov "101.816642";
Chr3	Cufflinks	exon	6734313	6734359	1000	+	.	gene_id "CUFF.6269"; transcript_id "AT3G19420.1"; exon_number "9"; FPKM "17.2313708085"; frac "1.000000"; conf_lo "15.757768"; conf_hi "18.704973"; cov "101.816642";
Chr3	Cufflinks	exon	6734433	6734563	1000	+	.	gene_id "CUFF.6269"; transcript_id "AT3G19420.1"; exon_number "10"; FPKM "17.2313708085"; frac "1.000000"; conf_lo "15.757768"; conf_hi "18.704973"; cov "101.816642";
Chr3	Cufflinks	exon	6734658	6734727	1000	+	.	gene_id "CUFF.6269"; transcript_id "AT3G19420.1"; exon_number "11"; FPKM "17.2313708085"; frac "1.000000"; conf_lo "15.757768"; conf_hi "18.704973"; cov "101.816642";
Chr3	Cufflinks	exon	6734842	6735623	1000	+	.	gene_id "CUFF.6269"; transcript_id "AT3G19420.1"; exon_number "12"; FPKM "17.2313708085"; frac "1.000000"; conf_lo "15.757768"; conf_hi "18.704973"; cov "101.816642";
Chr3	Cufflinks	transcript	6736184	6738330	1000	-	.	gene_id "AT3G19430"; transcript_id "AT3G19430.1"; FPKM "3.2249043984"; frac "1.000000"; conf_lo "2.601378"; conf_hi "3.848431"; cov "19.053035"; full_read_support "yes";
Chr3	Cufflinks	exon	6736184	6736771	1000	-	.	gene_id "AT3G19430"; transcript_id "AT3G19430.1"; exon_number "1"; FPKM "3.2249043984"; frac "1.000000"; conf_lo "2.601378"; conf_hi "3.848431"; cov "19.053035";
Chr3	Cufflinks	exon	6736948	6737342	1000	-	.	gene_id "AT3G19430"; transcript_id "AT3G19430.1"; exon_number "2"; FPKM "3.2249043984"; frac "1.000000"; conf_lo "2.601378"; conf_hi "3.848431"; cov "19.053035";
Chr3	Cufflinks	exon	6737436	6738330	1000	-	.	gene_id "AT3G19430"; transcript_id "AT3G19430.1"; exon_number "3"; FPKM "3.2249043984"; frac "1.000000"; conf_lo "2.601378"; conf_hi "3.848431"; cov "19.053035";
Chr3	Cufflinks	transcript	6740695	6743253	1000	+	.	gene_id "AT3G19440"; transcript_id "AT3G19440.1"; FPKM "3.9019249851"; frac "1.000000"; conf_lo "3.134988"; conf_hi "4.668861"; cov "23.050403"; full_read_support "yes";
Chr3	Cufflinks	exon	6740695	6741125	1000	+	.	gene_id "AT3G19440"; transcript_id "AT3G19440.1"; exon_number "1"; FPKM "3.9019249851"; frac "1.000000"; conf_lo "3.134988"; conf_hi "4.668861"; cov "23.050403";
Chr3	Cufflinks	exon	6741194	6741256	1000	+	.	gene_id "AT3G19440"; transcript_id "AT3G19440.1"; exon_number "2"; FPKM "3.9019249851"; frac "1.000000"; conf_lo "3.134988"; conf_hi "4.668861"; cov "23.050403";
Chr3	Cufflinks	exon	6741352	6741504	1000	+	.	gene_id "AT3G19440"; transcript_id "AT3G19440.1"; exon_number "3"; FPKM "3.9019249851"; frac "1.000000"; conf_lo "3.134988"; conf_hi "4.668861"; cov "23.050403";
Chr3	Cufflinks	exon	6741604	6741651	1000	+	.	gene_id "AT3G19440"; transcript_id "AT3G19440.1"; exon_number "4"; FPKM "3.9019249851"; frac "1.000000"; conf_lo "3.134988"; conf_hi "4.668861"; cov "23.050403";
Chr3	Cufflinks	exon	6741738	6741818	1000	+	.	gene_id "AT3G19440"; transcript_id "AT3G19440.1"; exon_number "5"; FPKM "3.9019249851"; frac "1.000000"; conf_lo "3.134988"; conf_hi "4.668861"; cov "23.050403";
Chr3	Cufflinks	exon	6741950	6742063	1000	+	.	gene_id "AT3G19440"; transcript_id "AT3G19440.1"; exon_number "6"; FPKM "3.9019249851"; frac "1.000000"; conf_lo "3.134988"; conf_hi "4.668861"; cov "23.050403";
Chr3	Cufflinks	exon	6742164	6742265	1000	+	.	gene_id "AT3G19440"; transcript_id "AT3G19440.1"; exon_number "7"; FPKM "3.9019249851"; frac "1.000000"; conf_lo "3.134988"; conf_hi "4.668861"; cov "23.050403";
Chr3	Cufflinks	exon	6742427	6742538	1000	+	.	gene_id "AT3G19440"; transcript_id "AT3G19440.1"; exon_number "8"; FPKM "3.9019249851"; frac "1.000000"; conf_lo "3.134988"; conf_hi "4.668861"; cov "23.050403";
Chr3	Cufflinks	exon	6742626	6742672	1000	+	.	gene_id "AT3G19440"; transcript_id "AT3G19440.1"; exon_number "9"; FPKM "3.9019249851"; frac "1.000000"; conf_lo "3.134988"; conf_hi "4.668861"; cov "23.050403";
Chr3	Cufflinks	exon	6742767	6743253	1000	+	.	gene_id "AT3G19440"; transcript_id "AT3G19440.1"; exon_number "10"; FPKM "3.9019249851"; frac "1.000000"; conf_lo "3.134988"; conf_hi "4.668861"; cov "23.050403";
Chr3	Cufflinks	transcript	6744081	6747214	399	+	.	gene_id "CUFF.6270"; transcript_id "CUFF.6270.1"; FPKM "10.3427249122"; frac "0.121500"; conf_lo "7.607133"; conf_hi "13.078317"; cov "61.117984"; full_read_support "yes";
Chr3	Cufflinks	exon	6744081	6744091	399	+	.	gene_id "CUFF.6270"; transcript_id "CUFF.6270.1"; exon_number "1"; FPKM "10.3427249122"; frac "0.121500"; conf_lo "7.607133"; conf_hi "13.078317"; cov "61.117984";
Chr3	Cufflinks	exon	6746466	6746691	399	+	.	gene_id "CUFF.6270"; transcript_id "CUFF.6270.1"; exon_number "2"; FPKM "10.3427249122"; frac "0.121500"; conf_lo "7.607133"; conf_hi "13.078317"; cov "61.117984";
Chr3	Cufflinks	exon	6746782	6747214	399	+	.	gene_id "CUFF.6270"; transcript_id "CUFF.6270.1"; exon_number "3"; FPKM "10.3427249122"; frac "0.121500"; conf_lo "7.607133"; conf_hi "13.078317"; cov "61.117984";
Chr3	Cufflinks	transcript	6744598	6747214	1000	+	.	gene_id "CUFF.6270"; transcript_id "AT3G19450.1"; FPKM "25.8674429284"; frac "0.878500"; conf_lo "23.548438"; conf_hi "28.186448"; cov "152.857780"; full_read_support "yes";
Chr3	Cufflinks	exon	6744598	6744950	1000	+	.	gene_id "CUFF.6270"; transcript_id "AT3G19450.1"; exon_number "1"; FPKM "25.8674429284"; frac "0.878500"; conf_lo "23.548438"; conf_hi "28.186448"; cov "152.857780";
Chr3	Cufflinks	exon	6745066	6745179	1000	+	.	gene_id "CUFF.6270"; transcript_id "AT3G19450.1"; exon_number "2"; FPKM "25.8674429284"; frac "0.878500"; conf_lo "23.548438"; conf_hi "28.186448"; cov "152.857780";
Chr3	Cufflinks	exon	6745937	6746164	1000	+	.	gene_id "CUFF.6270"; transcript_id "AT3G19450.1"; exon_number "3"; FPKM "25.8674429284"; frac "0.878500"; conf_lo "23.548438"; conf_hi "28.186448"; cov "152.857780";
Chr3	Cufflinks	exon	6746252	6746691	1000	+	.	gene_id "CUFF.6270"; transcript_id "AT3G19450.1"; exon_number "4"; FPKM "25.8674429284"; frac "0.878500"; conf_lo "23.548438"; conf_hi "28.186448"; cov "152.857780";
Chr3	Cufflinks	exon	6746782	6747214	1000	+	.	gene_id "CUFF.6270"; transcript_id "AT3G19450.1"; exon_number "5"; FPKM "25.8674429284"; frac "0.878500"; conf_lo "23.548438"; conf_hi "28.186448"; cov "152.857780";
Chr3	Cufflinks	transcript	6747333	6749356	249	+	.	gene_id "CUFF.6271"; transcript_id "CUFF.6271.1"; FPKM "1.7132356810"; frac "0.255834"; conf_lo "1.101871"; conf_hi "2.324600"; cov "10.123420"; full_read_support "yes";
Chr3	Cufflinks	exon	6747333	6748109	249	+	.	gene_id "CUFF.6271"; transcript_id "CUFF.6271.1"; exon_number "1"; FPKM "1.7132356810"; frac "0.255834"; conf_lo "1.101871"; conf_hi "2.324600"; cov "10.123420";
Chr3	Cufflinks	exon	6748357	6748505	249	+	.	gene_id "CUFF.6271"; transcript_id "CUFF.6271.1"; exon_number "2"; FPKM "1.7132356810"; frac "0.255834"; conf_lo "1.101871"; conf_hi "2.324600"; cov "10.123420";
Chr3	Cufflinks	exon	6748601	6748670	249	+	.	gene_id "CUFF.6271"; transcript_id "CUFF.6271.1"; exon_number "3"; FPKM "1.7132356810"; frac "0.255834"; conf_lo "1.101871"; conf_hi "2.324600"; cov "10.123420";
Chr3	Cufflinks	exon	6748759	6748909	249	+	.	gene_id "CUFF.6271"; transcript_id "CUFF.6271.1"; exon_number "4"; FPKM "1.7132356810"; frac "0.255834"; conf_lo "1.101871"; conf_hi "2.324600"; cov "10.123420";
Chr3	Cufflinks	exon	6748991	6749356	249	+	.	gene_id "CUFF.6271"; transcript_id "CUFF.6271.1"; exon_number "5"; FPKM "1.7132356810"; frac "0.255834"; conf_lo "1.101871"; conf_hi "2.324600"; cov "10.123420";
Chr3	Cufflinks	transcript	6747370	6749307	1000	+	.	gene_id "CUFF.6271"; transcript_id "AT3G19460.1"; FPKM "6.8779087655"; frac "0.744166"; conf_lo "5.546790"; conf_hi "8.209028"; cov "40.641201"; full_read_support "yes";
Chr3	Cufflinks	exon	6747370	6747663	1000	+	.	gene_id "CUFF.6271"; transcript_id "AT3G19460.1"; exon_number "1"; FPKM "6.8779087655"; frac "0.744166"; conf_lo "5.546790"; conf_hi "8.209028"; cov "40.641201";
Chr3	Cufflinks	exon	6747929	6748109	1000	+	.	gene_id "CUFF.6271"; transcript_id "AT3G19460.1"; exon_number "2"; FPKM "6.8779087655"; frac "0.744166"; conf_lo "5.546790"; conf_hi "8.209028"; cov "40.641201";
Chr3	Cufflinks	exon	6748357	6748498	1000	+	.	gene_id "CUFF.6271"; transcript_id "AT3G19460.1"; exon_number "3"; FPKM "6.8779087655"; frac "0.744166"; conf_lo "5.546790"; conf_hi "8.209028"; cov "40.641201";
Chr3	Cufflinks	exon	6748601	6748670	1000	+	.	gene_id "CUFF.6271"; transcript_id "AT3G19460.1"; exon_number "4"; FPKM "6.8779087655"; frac "0.744166"; conf_lo "5.546790"; conf_hi "8.209028"; cov "40.641201";
Chr3	Cufflinks	exon	6748759	6748904	1000	+	.	gene_id "CUFF.6271"; transcript_id "AT3G19460.1"; exon_number "5"; FPKM "6.8779087655"; frac "0.744166"; conf_lo "5.546790"; conf_hi "8.209028"; cov "40.641201";
Chr3	Cufflinks	exon	6748991	6749307	1000	+	.	gene_id "CUFF.6271"; transcript_id "AT3G19460.1"; exon_number "6"; FPKM "6.8779087655"; frac "0.744166"; conf_lo "5.546790"; conf_hi "8.209028"; cov "40.641201";
Chr3	Cufflinks	transcript	6747370	6749307	1	+	.	gene_id "CUFF.6271"; transcript_id "AT3G19460.2"; FPKM "0.0000000000"; frac "0.000000"; conf_lo "0.000000"; conf_hi "0.076740"; cov "0.000000"; full_read_support "yes";
Chr3	Cufflinks	exon	6747370	6748109	1	+	.	gene_id "CUFF.6271"; transcript_id "AT3G19460.2"; exon_number "1"; FPKM "0.0000000000"; frac "0.000000"; conf_lo "0.000000"; conf_hi "0.076740"; cov "0.000000";
Chr3	Cufflinks	exon	6748357	6748670	1	+	.	gene_id "CUFF.6271"; transcript_id "AT3G19460.2"; exon_number "2"; FPKM "0.0000000000"; frac "0.000000"; conf_lo "0.000000"; conf_hi "0.076740"; cov "0.000000";
Chr3	Cufflinks	exon	6748759	6748904	1	+	.	gene_id "CUFF.6271"; transcript_id "AT3G19460.2"; exon_number "3"; FPKM "0.0000000000"; frac "0.000000"; conf_lo "0.000000"; conf_hi "0.076740"; cov "0.000000";
Chr3	Cufflinks	exon	6748991	6749307	1	+	.	gene_id "CUFF.6271"; transcript_id "AT3G19460.2"; exon_number "4"; FPKM "0.0000000000"; frac "0.000000"; conf_lo "0.000000"; conf_hi "0.076740"; cov "0.000000";
Chr3	Cufflinks	transcript	6749485	6751017	444	+	.	gene_id "CUFF.6272"; transcript_id "AT3G19470.2"; FPKM "0.9190563270"; frac "0.254889"; conf_lo "0.413896"; conf_hi "1.424217"; cov "5.430613"; full_read_support "yes";
Chr3	Cufflinks	exon	6749485	6749662	444	+	.	gene_id "CUFF.6272"; transcript_id "AT3G19470.2"; exon_number "1"; FPKM "0.9190563270"; frac "0.254889"; conf_lo "0.413896"; conf_hi "1.424217"; cov "5.430613";
Chr3	Cufflinks	exon	6749763	6751017	444	+	.	gene_id "CUFF.6272"; transcript_id "AT3G19470.2"; exon_number "2"; FPKM "0.9190563270"; frac "0.254889"; conf_lo "0.413896"; conf_hi "1.424217"; cov "5.430613";
Chr3	Cufflinks	transcript	6749485	6751034	1000	+	.	gene_id "CUFF.6272"; transcript_id "CUFF.6272.2"; FPKM "2.0665350926"; frac "0.627299"; conf_lo "1.409228"; conf_hi "2.723843"; cov "12.210951"; full_read_support "yes";
Chr3	Cufflinks	exon	6749485	6751034	1000	+	.	gene_id "CUFF.6272"; transcript_id "CUFF.6272.2"; exon_number "1"; FPKM "2.0665350926"; frac "0.627299"; conf_lo "1.409228"; conf_hi "2.723843"; cov "12.210951";
Chr3	Cufflinks	transcript	6749524	6751014	213	+	.	gene_id "CUFF.6272"; transcript_id "AT3G19470.1"; FPKM "0.4408171426"; frac "0.117811"; conf_lo "0.080026"; conf_hi "0.801608"; cov "2.604745"; full_read_support "yes";
Chr3	Cufflinks	exon	6749524	6749662	213	+	.	gene_id "CUFF.6272"; transcript_id "AT3G19470.1"; exon_number "1"; FPKM "0.4408171426"; frac "0.117811"; conf_lo "0.080026"; conf_hi "0.801608"; cov "2.604745";
Chr3	Cufflinks	exon	6749766	6751014	213	+	.	gene_id "CUFF.6272"; transcript_id "AT3G19470.1"; exon_number "2"; FPKM "0.4408171426"; frac "0.117811"; conf_lo "0.080026"; conf_hi "0.801608"; cov "2.604745";
Chr3	Cufflinks	transcript	6752531	6754785	1000	+	.	gene_id "CUFF.6273"; transcript_id "AT3G19480.1"; FPKM "5.9432230521"; frac "0.239211"; conf_lo "5.072021"; conf_hi "6.814425"; cov "35.118423"; full_read_support "yes";
Chr3	Cufflinks	exon	6752531	6753100	1000	+	.	gene_id "CUFF.6273"; transcript_id "AT3G19480.1"; exon_number "1"; FPKM "5.9432230521"; frac "0.239211"; conf_lo "5.072021"; conf_hi "6.814425"; cov "35.118423";
Chr3	Cufflinks	exon	6753183	6753670	1000	+	.	gene_id "CUFF.6273"; transcript_id "AT3G19480.1"; exon_number "2"; FPKM "5.9432230521"; frac "0.239211"; conf_lo "5.072021"; conf_hi "6.814425"; cov "35.118423";
Chr3	Cufflinks	exon	6753747	6753842	1000	+	.	gene_id "CUFF.6273"; transcript_id "AT3G19480.1"; exon_number "3"; FPKM "5.9432230521"; frac "0.239211"; conf_lo "5.072021"; conf_hi "6.814425"; cov "35.118423";
Chr3	Cufflinks	exon	6753979	6754785	1000	+	.	gene_id "CUFF.6273"; transcript_id "AT3G19480.1"; exon_number "4"; FPKM "5.9432230521"; frac "0.239211"; conf_lo "5.072021"; conf_hi "6.814425"; cov "35.118423";
Chr3	Cufflinks	transcript	6754615	6758261	1000	-	.	gene_id "CUFF.6274"; transcript_id "AT3G19490.1"; FPKM "17.2956296923"; frac "0.760789"; conf_lo "15.757748"; conf_hi "18.833511"; cov "102.199637"; full_read_support "yes";
Chr3	Cufflinks	exon	6754615	6754994	1000	-	.	gene_id "CUFF.6274"; transcript_id "AT3G19490.1"; exon_number "1"; FPKM "17.2956296923"; frac "0.760789"; conf_lo "15.757748"; conf_hi "18.833511"; cov "102.199637";
Chr3	Cufflinks	exon	6755119	6755413	1000	-	.	gene_id "CUFF.6274"; transcript_id "AT3G19490.1"; exon_number "2"; FPKM "17.2956296923"; frac "0.760789"; conf_lo "15.757748"; conf_hi "18.833511"; cov "102.199637";
Chr3	Cufflinks	exon	6755506	6755808	1000	-	.	gene_id "CUFF.6274"; transcript_id "AT3G19490.1"; exon_number "3"; FPKM "17.2956296923"; frac "0.760789"; conf_lo "15.757748"; conf_hi "18.833511"; cov "102.199637";
Chr3	Cufflinks	exon	6755922	6755983	1000	-	.	gene_id "CUFF.6274"; transcript_id "AT3G19490.1"; exon_number "4"; FPKM "17.2956296923"; frac "0.760789"; conf_lo "15.757748"; conf_hi "18.833511"; cov "102.199637";
Chr3	Cufflinks	exon	6756499	6756619	1000	-	.	gene_id "CUFF.6274"; transcript_id "AT3G19490.1"; exon_number "5"; FPKM "17.2956296923"; frac "0.760789"; conf_lo "15.757748"; conf_hi "18.833511"; cov "102.199637";
Chr3	Cufflinks	exon	6756802	6756908	1000	-	.	gene_id "CUFF.6274"; transcript_id "AT3G19490.1"; exon_number "6"; FPKM "17.2956296923"; frac "0.760789"; conf_lo "15.757748"; conf_hi "18.833511"; cov "102.199637";
Chr3	Cufflinks	exon	6757002	6757178	1000	-	.	gene_id "CUFF.6274"; transcript_id "AT3G19490.1"; exon_number "7"; FPKM "17.2956296923"; frac "0.760789"; conf_lo "15.757748"; conf_hi "18.833511"; cov "102.199637";
Chr3	Cufflinks	exon	6757270	6757398	1000	-	.	gene_id "CUFF.6274"; transcript_id "AT3G19490.1"; exon_number "8"; FPKM "17.2956296923"; frac "0.760789"; conf_lo "15.757748"; conf_hi "18.833511"; cov "102.199637";
Chr3	Cufflinks	exon	6757488	6757664	1000	-	.	gene_id "CUFF.6274"; transcript_id "AT3G19490.1"; exon_number "9"; FPKM "17.2956296923"; frac "0.760789"; conf_lo "15.757748"; conf_hi "18.833511"; cov "102.199637";
Chr3	Cufflinks	exon	6757888	6758261	1000	-	.	gene_id "CUFF.6274"; transcript_id "AT3G19490.1"; exon_number "10"; FPKM "17.2956296923"; frac "0.760789"; conf_lo "15.757748"; conf_hi "18.833511"; cov "102.199637";
Chr3	Cufflinks	transcript	6759016	6760939	1000	-	.	gene_id "AT3G19500"; transcript_id "AT3G19500.1"; FPKM "0.3248277959"; frac "1.000000"; conf_lo "0.024138"; conf_hi "0.625517"; cov "1.918065"; full_read_support "no";
Chr3	Cufflinks	exon	6759016	6759471	1000	-	.	gene_id "AT3G19500"; transcript_id "AT3G19500.1"; exon_number "1"; FPKM "0.3248277959"; frac "1.000000"; conf_lo "0.024138"; conf_hi "0.625517"; cov "1.918065";
Chr3	Cufflinks	exon	6759555	6759656	1000	-	.	gene_id "AT3G19500"; transcript_id "AT3G19500.1"; exon_number "2"; FPKM "0.3248277959"; frac "1.000000"; conf_lo "0.024138"; conf_hi "0.625517"; cov "1.918065";
Chr3	Cufflinks	exon	6760134	6760199	1000	-	.	gene_id "AT3G19500"; transcript_id "AT3G19500.1"; exon_number "3"; FPKM "0.3248277959"; frac "1.000000"; conf_lo "0.024138"; conf_hi "0.625517"; cov "1.918065";
Chr3	Cufflinks	exon	6760335	6760439	1000	-	.	gene_id "AT3G19500"; transcript_id "AT3G19500.1"; exon_number "4"; FPKM "0.3248277959"; frac "1.000000"; conf_lo "0.024138"; conf_hi "0.625517"; cov "1.918065";
Chr3	Cufflinks	exon	6760537	6760939	1000	-	.	gene_id "AT3G19500"; transcript_id "AT3G19500.1"; exon_number "5"; FPKM "0.3248277959"; frac "1.000000"; conf_lo "0.024138"; conf_hi "0.625517"; cov "1.918065";
Chr3	Cufflinks	transcript	6762127	6762720	1000	-	.	gene_id "CUFF.6275"; transcript_id "AT3G19508.1"; FPKM "25.2470141784"; frac "0.206943"; conf_lo "21.106439"; conf_hi "29.387590"; cov "149.143785"; full_read_support "yes";
Chr3	Cufflinks	exon	6762127	6762431	1000	-	.	gene_id "CUFF.6275"; transcript_id "AT3G19508.1"; exon_number "1"; FPKM "25.2470141784"; frac "0.206943"; conf_lo "21.106439"; conf_hi "29.387590"; cov "149.143785";
Chr3	Cufflinks	exon	6762505	6762720	1000	-	.	gene_id "CUFF.6275"; transcript_id "AT3G19508.1"; exon_number "2"; FPKM "25.2470141784"; frac "0.206943"; conf_lo "21.106439"; conf_hi "29.387590"; cov "149.143785";
Chr3	Cufflinks	transcript	6762764	6766588	199	-	.	gene_id "CUFF.6275"; transcript_id "AT3G19510.1"; FPKM "5.0329443485"; frac "0.325768"; conf_lo "4.362941"; conf_hi "5.702948"; cov "29.731530"; full_read_support "yes";
Chr3	Cufflinks	exon	6762764	6763405	199	-	.	gene_id "CUFF.6275"; transcript_id "AT3G19510.1"; exon_number "1"; FPKM "5.0329443485"; frac "0.325768"; conf_lo "4.362941"; conf_hi "5.702948"; cov "29.731530";
Chr3	Cufflinks	exon	6763497	6763586	199	-	.	gene_id "CUFF.6275"; transcript_id "AT3G19510.1"; exon_number "2"; FPKM "5.0329443485"; frac "0.325768"; conf_lo "4.362941"; conf_hi "5.702948"; cov "29.731530";
Chr3	Cufflinks	exon	6763683	6763973	199	-	.	gene_id "CUFF.6275"; transcript_id "AT3G19510.1"; exon_number "3"; FPKM "5.0329443485"; frac "0.325768"; conf_lo "4.362941"; conf_hi "5.702948"; cov "29.731530";
Chr3	Cufflinks	exon	6764058	6764615	199	-	.	gene_id "CUFF.6275"; transcript_id "AT3G19510.1"; exon_number "4"; FPKM "5.0329443485"; frac "0.325768"; conf_lo "4.362941"; conf_hi "5.702948"; cov "29.731530";
Chr3	Cufflinks	exon	6764699	6764811	199	-	.	gene_id "CUFF.6275"; transcript_id "AT3G19510.1"; exon_number "5"; FPKM "5.0329443485"; frac "0.325768"; conf_lo "4.362941"; conf_hi "5.702948"; cov "29.731530";
Chr3	Cufflinks	exon	6764903	6765026	199	-	.	gene_id "CUFF.6275"; transcript_id "AT3G19510.1"; exon_number "6"; FPKM "5.0329443485"; frac "0.325768"; conf_lo "4.362941"; conf_hi "5.702948"; cov "29.731530";
Chr3	Cufflinks	exon	6765134	6765299	199	-	.	gene_id "CUFF.6275"; transcript_id "AT3G19510.1"; exon_number "7"; FPKM "5.0329443485"; frac "0.325768"; conf_lo "4.362941"; conf_hi "5.702948"; cov "29.731530";
Chr3	Cufflinks	exon	6765421	6766145	199	-	.	gene_id "CUFF.6275"; transcript_id "AT3G19510.1"; exon_number "8"; FPKM "5.0329443485"; frac "0.325768"; conf_lo "4.362941"; conf_hi "5.702948"; cov "29.731530";
Chr3	Cufflinks	exon	6766529	6766588	199	-	.	gene_id "CUFF.6275"; transcript_id "AT3G19510.1"; exon_number "9"; FPKM "5.0329443485"; frac "0.325768"; conf_lo "4.362941"; conf_hi "5.702948"; cov "29.731530";
Chr3	Cufflinks	transcript	6766668	6771169	292	-	.	gene_id "CUFF.6275"; transcript_id "AT3G19515.2"; FPKM "7.3799531980"; frac "0.467290"; conf_lo "6.543542"; conf_hi "8.216365"; cov "43.596211"; full_read_support "yes";
Chr3	Cufflinks	exon	6766668	6766959	292	-	.	gene_id "CUFF.6275"; transcript_id "AT3G19515.2"; exon_number "1"; FPKM "7.3799531980"; frac "0.467290"; conf_lo "6.543542"; conf_hi "8.216365"; cov "43.596211";
Chr3	Cufflinks	exon	6767052	6767173	292	-	.	gene_id "CUFF.6275"; transcript_id "AT3G19515.2"; exon_number "2"; FPKM "7.3799531980"; frac "0.467290"; conf_lo "6.543542"; conf_hi "8.216365"; cov "43.596211";
Chr3	Cufflinks	exon	6767405	6768364	292	-	.	gene_id "CUFF.6275"; transcript_id "AT3G19515.2"; exon_number "3"; FPKM "7.3799531980"; frac "0.467290"; conf_lo "6.543542"; conf_hi "8.216365"; cov "43.596211";
Chr3	Cufflinks	exon	6768443	6768689	292	-	.	gene_id "CUFF.6275"; transcript_id "AT3G19515.2"; exon_number "4"; FPKM "7.3799531980"; frac "0.467290"; conf_lo "6.543542"; conf_hi "8.216365"; cov "43.596211";
Chr3	Cufflinks	exon	6768788	6768885	292	-	.	gene_id "CUFF.6275"; transcript_id "AT3G19515.2"; exon_number "5"; FPKM "7.3799531980"; frac "0.467290"; conf_lo "6.543542"; conf_hi "8.216365"; cov "43.596211";
Chr3	Cufflinks	exon	6768974	6769039	292	-	.	gene_id "CUFF.6275"; transcript_id "AT3G19515.2"; exon_number "6"; FPKM "7.3799531980"; frac "0.467290"; conf_lo "6.543542"; conf_hi "8.216365"; cov "43.596211";
Chr3	Cufflinks	exon	6769135	6769255	292	-	.	gene_id "CUFF.6275"; transcript_id "AT3G19515.2"; exon_number "7"; FPKM "7.3799531980"; frac "0.467290"; conf_lo "6.543542"; conf_hi "8.216365"; cov "43.596211";
Chr3	Cufflinks	exon	6769362	6769468	292	-	.	gene_id "CUFF.6275"; transcript_id "AT3G19515.2"; exon_number "8"; FPKM "7.3799531980"; frac "0.467290"; conf_lo "6.543542"; conf_hi "8.216365"; cov "43.596211";
Chr3	Cufflinks	exon	6769547	6769636	292	-	.	gene_id "CUFF.6275"; transcript_id "AT3G19515.2"; exon_number "9"; FPKM "7.3799531980"; frac "0.467290"; conf_lo "6.543542"; conf_hi "8.216365"; cov "43.596211";
Chr3	Cufflinks	exon	6769805	6769915	292	-	.	gene_id "CUFF.6275"; transcript_id "AT3G19515.2"; exon_number "10"; FPKM "7.3799531980"; frac "0.467290"; conf_lo "6.543542"; conf_hi "8.216365"; cov "43.596211";
Chr3	Cufflinks	exon	6770097	6770179	292	-	.	gene_id "CUFF.6275"; transcript_id "AT3G19515.2"; exon_number "11"; FPKM "7.3799531980"; frac "0.467290"; conf_lo "6.543542"; conf_hi "8.216365"; cov "43.596211";
Chr3	Cufflinks	exon	6770268	6770367	292	-	.	gene_id "CUFF.6275"; transcript_id "AT3G19515.2"; exon_number "12"; FPKM "7.3799531980"; frac "0.467290"; conf_lo "6.543542"; conf_hi "8.216365"; cov "43.596211";
Chr3	Cufflinks	exon	6770725	6770892	292	-	.	gene_id "CUFF.6275"; transcript_id "AT3G19515.2"; exon_number "13"; FPKM "7.3799531980"; frac "0.467290"; conf_lo "6.543542"; conf_hi "8.216365"; cov "43.596211";
Chr3	Cufflinks	exon	6771022	6771169	292	-	.	gene_id "CUFF.6275"; transcript_id "AT3G19515.2"; exon_number "14"; FPKM "7.3799531980"; frac "0.467290"; conf_lo "6.543542"; conf_hi "8.216365"; cov "43.596211";
Chr3	Cufflinks	transcript	6772687	6775445	1	+	.	gene_id "CUFF.6276"; transcript_id "AT3G19520.2"; FPKM "0.0000000000"; frac "0.000000"; conf_lo "0.000000"; conf_hi "0.096992"; cov "0.000000"; full_read_support "no";
Chr3	Cufflinks	exon	6772687	6772853	1	+	.	gene_id "CUFF.6276"; transcript_id "AT3G19520.2"; exon_number "1"; FPKM "0.0000000000"; frac "0.000000"; conf_lo "0.000000"; conf_hi "0.096992"; cov "0.000000";
Chr3	Cufflinks	exon	6772948	6773094	1	+	.	gene_id "CUFF.6276"; transcript_id "AT3G19520.2"; exon_number "2"; FPKM "0.0000000000"; frac "0.000000"; conf_lo "0.000000"; conf_hi "0.096992"; cov "0.000000";
Chr3	Cufflinks	exon	6773232	6773427	1	+	.	gene_id "CUFF.6276"; transcript_id "AT3G19520.2"; exon_number "3"; FPKM "0.0000000000"; frac "0.000000"; conf_lo "0.000000"; conf_hi "0.096992"; cov "0.000000";
Chr3	Cufflinks	exon	6773501	6773625	1	+	.	gene_id "CUFF.6276"; transcript_id "AT3G19520.2"; exon_number "4"; FPKM "0.0000000000"; frac "0.000000"; conf_lo "0.000000"; conf_hi "0.096992"; cov "0.000000";
Chr3	Cufflinks	exon	6773716	6773802	1	+	.	gene_id "CUFF.6276"; transcript_id "AT3G19520.2"; exon_number "5"; FPKM "0.0000000000"; frac "0.000000"; conf_lo "0.000000"; conf_hi "0.096992"; cov "0.000000";
Chr3	Cufflinks	exon	6773907	6774267	1	+	.	gene_id "CUFF.6276"; transcript_id "AT3G19520.2"; exon_number "6"; FPKM "0.0000000000"; frac "0.000000"; conf_lo "0.000000"; conf_hi "0.096992"; cov "0.000000";
Chr3	Cufflinks	exon	6775288	6775445	1	+	.	gene_id "CUFF.6276"; transcript_id "AT3G19520.2"; exon_number "7"; FPKM "0.0000000000"; frac "0.000000"; conf_lo "0.000000"; conf_hi "0.096992"; cov "0.000000";
Chr3	Cufflinks	transcript	6772687	6774445	1000	+	.	gene_id "CUFF.6276"; transcript_id "AT3G19520.1"; FPKM "19.0819189889"; frac "1.000000"; conf_lo "17.001161"; conf_hi "21.162677"; cov "112.757372"; full_read_support "yes";
Chr3	Cufflinks	exon	6772687	6772853	1000	+	.	gene_id "CUFF.6276"; transcript_id "AT3G19520.1"; exon_number "1"; FPKM "19.0819189889"; frac "1.000000"; conf_lo "17.001161"; conf_hi "21.162677"; cov "112.757372";
Chr3	Cufflinks	exon	6772948	6773094	1000	+	.	gene_id "CUFF.6276"; transcript_id "AT3G19520.1"; exon_number "2"; FPKM "19.0819189889"; frac "1.000000"; conf_lo "17.001161"; conf_hi "21.162677"; cov "112.757372";
Chr3	Cufflinks	exon	6773232	6773427	1000	+	.	gene_id "CUFF.6276"; transcript_id "AT3G19520.1"; exon_number "3"; FPKM "19.0819189889"; frac "1.000000"; conf_lo "17.001161"; conf_hi "21.162677"; cov "112.757372";
Chr3	Cufflinks	exon	6773501	6773625	1000	+	.	gene_id "CUFF.6276"; transcript_id "AT3G19520.1"; exon_number "4"; FPKM "19.0819189889"; frac "1.000000"; conf_lo "17.001161"; conf_hi "21.162677"; cov "112.757372";
Chr3	Cufflinks	exon	6773716	6773802	1000	+	.	gene_id "CUFF.6276"; transcript_id "AT3G19520.1"; exon_number "5"; FPKM "19.0819189889"; frac "1.000000"; conf_lo "17.001161"; conf_hi "21.162677"; cov "112.757372";
Chr3	Cufflinks	exon	6773907	6774445	1000	+	.	gene_id "CUFF.6276"; transcript_id "AT3G19520.1"; exon_number "6"; FPKM "19.0819189889"; frac "1.000000"; conf_lo "17.001161"; conf_hi "21.162677"; cov "112.757372";
Chr3	Cufflinks	transcript	6774970	6775848	1	-	.	gene_id "AT3G19530"; transcript_id "AT3G19530.1"; FPKM "0.0000000000"; frac "0.000000"; conf_lo "0.000000"; conf_hi "0.160509"; cov "0.000000"; full_read_support "no";
Chr3	Cufflinks	exon	6774970	6775023	1	-	.	gene_id "AT3G19530"; transcript_id "AT3G19530.1"; exon_number "1"; FPKM "0.0000000000"; frac "0.000000"; conf_lo "0.000000"; conf_hi "0.160509"; cov "0.000000";
Chr3	Cufflinks	exon	6775171	6775668	1	-	.	gene_id "AT3G19530"; transcript_id "AT3G19530.1"; exon_number "2"; FPKM "0.0000000000"; frac "0.000000"; conf_lo "0.000000"; conf_hi "0.160509"; cov "0.000000";
Chr3	Cufflinks	exon	6775769	6775848	1	-	.	gene_id "AT3G19530"; transcript_id "AT3G19530.1"; exon_number "3"; FPKM "0.0000000000"; frac "0.000000"; conf_lo "0.000000"; conf_hi "0.160509"; cov "0.000000";
Chr3	Cufflinks	transcript	6780619	6783166	1000	+	.	gene_id "CUFF.6277"; transcript_id "AT3G19540.1"; FPKM "8.8491702571"; frac "0.869596"; conf_lo "7.775660"; conf_hi "9.922681"; cov "52.260137"; full_read_support "yes";
Chr3	Cufflinks	exon	6780619	6781247	1000	+	.	gene_id "CUFF.6277"; transcript_id "AT3G19540.1"; exon_number "1"; FPKM "8.8491702571"; frac "0.869596"; conf_lo "7.775660"; conf_hi "9.922681"; cov "52.260137";
Chr3	Cufflinks	exon	6781584	6781928	1000	+	.	gene_id "CUFF.6277"; transcript_id "AT3G19540.1"; exon_number "2"; FPKM "8.8491702571"; frac "0.869596"; conf_lo "7.775660"; conf_hi "9.922681"; cov "52.260137";
Chr3	Cufflinks	exon	6782007	6783166	1000	+	.	gene_id "CUFF.6277"; transcript_id "AT3G19540.1"; exon_number "3"; FPKM "8.8491702571"; frac "0.869596"; conf_lo "7.775660"; conf_hi "9.922681"; cov "52.260137";
Chr3	Cufflinks	transcript	6781302	6783612	142	+	.	gene_id "CUFF.6277"; transcript_id "CUFF.6277.2"; FPKM "1.2625473203"; frac "0.130404"; conf_lo "0.814545"; conf_hi "1.710550"; cov "7.456168"; full_read_support "yes";
Chr3	Cufflinks	exon	6781302	6781928	142	+	.	gene_id "CUFF.6277"; transcript_id "CUFF.6277.2"; exon_number "1"; FPKM "1.2625473203"; frac "0.130404"; conf_lo "0.814545"; conf_hi "1.710550"; cov "7.456168";
Chr3	Cufflinks	exon	6782007	6783612	142	+	.	gene_id "CUFF.6277"; transcript_id "CUFF.6277.2"; exon_number "2"; FPKM "1.2625473203"; frac "0.130404"; conf_lo "0.814545"; conf_hi "1.710550"; cov "7.456168";
Chr3	Cufflinks	transcript	6787241	6788292	1000	-	.	gene_id "AT3G19550"; transcript_id "AT3G19550.1"; FPKM "4.0711762582"; frac "1.000000"; conf_lo "2.765915"; conf_hi "5.376438"; cov "24.009917"; full_read_support "yes";
Chr3	Cufflinks	exon	6787241	6787750	1000	-	.	gene_id "AT3G19550"; transcript_id "AT3G19550.1"; exon_number "1"; FPKM "4.0711762582"; frac "1.000000"; conf_lo "2.765915"; conf_hi "5.376438"; cov "24.009917";
Chr3	Cufflinks	exon	6788122	6788292	1000	-	.	gene_id "AT3G19550"; transcript_id "AT3G19550.1"; exon_number "2"; FPKM "4.0711762582"; frac "1.000000"; conf_lo "2.765915"; conf_hi "5.376438"; cov "24.009917";
Chr3	Cufflinks	transcript	6790742	6792919	1000	-	.	gene_id "AT3G19553"; transcript_id "AT3G19553.1"; FPKM "5.9971142170"; frac "1.000000"; conf_lo "5.147352"; conf_hi "6.846877"; cov "35.427605"; full_read_support "yes";
Chr3	Cufflinks	exon	6790742	6791447	1000	-	.	gene_id "AT3G19553"; transcript_id "AT3G19553.1"; exon_number "1"; FPKM "5.9971142170"; frac "1.000000"; conf_lo "5.147352"; conf_hi "6.846877"; cov "35.427605";
Chr3	Cufflinks	exon	6791528	6792551	1000	-	.	gene_id "AT3G19553"; transcript_id "AT3G19553.1"; exon_number "2"; FPKM "5.9971142170"; frac "1.000000"; conf_lo "5.147352"; conf_hi "6.846877"; cov "35.427605";
Chr3	Cufflinks	exon	6792738	6792919	1000	-	.	gene_id "AT3G19553"; transcript_id "AT3G19553.1"; exon_number "3"; FPKM "5.9971142170"; frac "1.000000"; conf_lo "5.147352"; conf_hi "6.846877"; cov "35.427605";
Chr3	Cufflinks	transcript	6793311	6794802	1	+	.	gene_id "AT3G19560"; transcript_id "AT3G19560.1"; FPKM "0.0000000000"; frac "0.000000"; conf_lo "0.000000"; conf_hi "0.000000"; cov "0.000000"; full_read_support "no";
Chr3	Cufflinks	exon	6793311	6793328	1	+	.	gene_id "AT3G19560"; transcript_id "AT3G19560.1"; exon_number "1"; FPKM "0.0000000000"; frac "0.000000"; conf_lo "0.000000"; conf_hi "0.000000"; cov "0.000000";
Chr3	Cufflinks	exon	6793554	6794802	1	+	.	gene_id "AT3G19560"; transcript_id "AT3G19560.1"; exon_number "2"; FPKM "0.0000000000"; frac "0.000000"; conf_lo "0.000000"; conf_hi "0.000000"; cov "0.000000";
Chr3	Cufflinks	transcript	6797485	6801740	1	+	.	gene_id "AT3G19570"; transcript_id "AT3G19570.2"; FPKM "0.0000000000"; frac "0.000000"; conf_lo "0.000000"; conf_hi "0.041765"; cov "0.000000"; full_read_support "yes";
Chr3	Cufflinks	exon	6797485	6799226	1	+	.	gene_id "AT3G19570"; transcript_id "AT3G19570.2"; exon_number "1"; FPKM "0.0000000000"; frac "0.000000"; conf_lo "0.000000"; conf_hi "0.041765"; cov "0.000000";
Chr3	Cufflinks	exon	6799742	6799861	1	+	.	gene_id "AT3G19570"; transcript_id "AT3G19570.2"; exon_number "2"; FPKM "0.0000000000"; frac "0.000000"; conf_lo "0.000000"; conf_hi "0.041765"; cov "0.000000";
Chr3	Cufflinks	exon	6800381	6800497	1	+	.	gene_id "AT3G19570"; transcript_id "AT3G19570.2"; exon_number "3"; FPKM "0.0000000000"; frac "0.000000"; conf_lo "0.000000"; conf_hi "0.041765"; cov "0.000000";
Chr3	Cufflinks	exon	6800613	6800702	1	+	.	gene_id "AT3G19570"; transcript_id "AT3G19570.2"; exon_number "4"; FPKM "0.0000000000"; frac "0.000000"; conf_lo "0.000000"; conf_hi "0.041765"; cov "0.000000";
Chr3	Cufflinks	exon	6801106	6801213	1	+	.	gene_id "AT3G19570"; transcript_id "AT3G19570.2"; exon_number "5"; FPKM "0.0000000000"; frac "0.000000"; conf_lo "0.000000"; conf_hi "0.041765"; cov "0.000000";
Chr3	Cufflinks	exon	6801294	6801740	1	+	.	gene_id "AT3G19570"; transcript_id "AT3G19570.2"; exon_number "6"; FPKM "0.0000000000"; frac "0.000000"; conf_lo "0.000000"; conf_hi "0.041765"; cov "0.000000";
Chr3	Cufflinks	transcript	6797569	6801714	1	+	.	gene_id "AT3G19570"; transcript_id "AT3G19570.1"; FPKM "0.0000000000"; frac "0.000000"; conf_lo "0.000000"; conf_hi "0.043746"; cov "0.000000"; full_read_support "no";
Chr3	Cufflinks	exon	6797569	6799226	1	+	.	gene_id "AT3G19570"; transcript_id "AT3G19570.1"; exon_number "1"; FPKM "0.0000000000"; frac "0.000000"; conf_lo "0.000000"; conf_hi "0.043746"; cov "0.000000";
Chr3	Cufflinks	exon	6799742	6799861	1	+	.	gene_id "AT3G19570"; transcript_id "AT3G19570.1"; exon_number "2"; FPKM "0.0000000000"; frac "0.000000"; conf_lo "0.000000"; conf_hi "0.043746"; cov "0.000000";
Chr3	Cufflinks	exon	6800381	6800497	1	+	.	gene_id "AT3G19570"; transcript_id "AT3G19570.1"; exon_number "3"; FPKM "0.0000000000"; frac "0.000000"; conf_lo "0.000000"; conf_hi "0.043746"; cov "0.000000";
Chr3	Cufflinks	exon	6800613	6800702	1	+	.	gene_id "AT3G19570"; transcript_id "AT3G19570.1"; exon_number "4"; FPKM "0.0000000000"; frac "0.000000"; conf_lo "0.000000"; conf_hi "0.043746"; cov "0.000000";
Chr3	Cufflinks	exon	6801106	6801198	1	+	.	gene_id "AT3G19570"; transcript_id "AT3G19570.1"; exon_number "5"; FPKM "0.0000000000"; frac "0.000000"; conf_lo "0.000000"; conf_hi "0.043746"; cov "0.000000";
Chr3	Cufflinks	exon	6801279	6801714	1	+	.	gene_id "AT3G19570"; transcript_id "AT3G19570.1"; exon_number "6"; FPKM "0.0000000000"; frac "0.000000"; conf_lo "0.000000"; conf_hi "0.043746"; cov "0.000000";
Chr3	Cufflinks	transcript	6994894	6998171	1	+	.	gene_id "CUFF.6278"; transcript_id "AT3G20040.1"; FPKM "0.0000000000"; frac "0.000000"; conf_lo "0.000000"; conf_hi "0.055015"; cov "0.000000"; full_read_support "no";
Chr3	Cufflinks	exon	6994894	6995588	1	+	.	gene_id "CUFF.6278"; transcript_id "AT3G20040.1"; exon_number "1"; FPKM "0.0000000000"; frac "0.000000"; conf_lo "0.000000"; conf_hi "0.055015"; cov "0.000000";
Chr3	Cufflinks	exon	6995787	6995937	1	+	.	gene_id "CUFF.6278"; transcript_id "AT3G20040.1"; exon_number "2"; FPKM "0.0000000000"; frac "0.000000"; conf_lo "0.000000"; conf_hi "0.055015"; cov "0.000000";
Chr3	Cufflinks	exon	6996035	6996217	1	+	.	gene_id "CUFF.6278"; transcript_id "AT3G20040.1"; exon_number "3"; FPKM "0.0000000000"; frac "0.000000"; conf_lo "0.000000"; conf_hi "0.055015"; cov "0.000000";
Chr3	Cufflinks	exon	6996456	6996530	1	+	.	gene_id "CUFF.6278"; transcript_id "AT3G20040.1"; exon_number "4"; FPKM "0.0000000000"; frac "0.000000"; conf_lo "0.000000"; conf_hi "0.055015"; cov "0.000000";
Chr3	Cufflinks	exon	6996727	6996882	1	+	.	gene_id "CUFF.6278"; transcript_id "AT3G20040.1"; exon_number "5"; FPKM "0.0000000000"; frac "0.000000"; conf_lo "0.000000"; conf_hi "0.055015"; cov "0.000000";
Chr3	Cufflinks	exon	6997011	6997109	1	+	.	gene_id "CUFF.6278"; transcript_id "AT3G20040.1"; exon_number "6"; FPKM "0.0000000000"; frac "0.000000"; conf_lo "0.000000"; conf_hi "0.055015"; cov "0.000000";
Chr3	Cufflinks	exon	6997207	6997334	1	+	.	gene_id "CUFF.6278"; transcript_id "AT3G20040.1"; exon_number "7"; FPKM "0.0000000000"; frac "0.000000"; conf_lo "0.000000"; conf_hi "0.055015"; cov "0.000000";
Chr3	Cufflinks	exon	6997523	6997601	1	+	.	gene_id "CUFF.6278"; transcript_id "AT3G20040.1"; exon_number "8"; FPKM "0.0000000000"; frac "0.000000"; conf_lo "0.000000"; conf_hi "0.055015"; cov "0.000000";
Chr3	Cufflinks	exon	6997699	6998171	1	+	.	gene_id "CUFF.6278"; transcript_id "AT3G20040.1"; exon_number "9"; FPKM "0.0000000000"; frac "0.000000"; conf_lo "0.000000"; conf_hi "0.055015"; cov "0.000000";
Chr3	Cufflinks	transcript	6998238	7002404	1000	-	.	gene_id "CUFF.6279"; transcript_id "AT3G20050.1"; FPKM "65.8848085991"; frac "1.000000"; conf_lo "62.062440"; conf_hi "69.707177"; cov "389.093279"; full_read_support "yes";
Chr3	Cufflinks	exon	6998238	6998627	1000	-	.	gene_id "CUFF.6279"; transcript_id "AT3G20050.1"; exon_number "1"; FPKM "65.8848085991"; frac "1.000000"; conf_lo "62.062440"; conf_hi "69.707177"; cov "389.093279";
Chr3	Cufflinks	exon	6998715	6998805	1000	-	.	gene_id "CUFF.6279"; transcript_id "AT3G20050.1"; exon_number "2"; FPKM "65.8848085991"; frac "1.000000"; conf_lo "62.062440"; conf_hi "69.707177"; cov "389.093279";
Chr3	Cufflinks	exon	6998900	6999003	1000	-	.	gene_id "CUFF.6279"; transcript_id "AT3G20050.1"; exon_number "3"; FPKM "65.8848085991"; frac "1.000000"; conf_lo "62.062440"; conf_hi "69.707177"; cov "389.093279";
Chr3	Cufflinks	exon	6999088	6999216	1000	-	.	gene_id "CUFF.6279"; transcript_id "AT3G20050.1"; exon_number "4"; FPKM "65.8848085991"; frac "1.000000"; conf_lo "62.062440"; conf_hi "69.707177"; cov "389.093279";
Chr3	Cufflinks	exon	6999302	6999406	1000	-	.	gene_id "CUFF.6279"; transcript_id "AT3G20050.1"; exon_number "5"; FPKM "65.8848085991"; frac "1.000000"; conf_lo "62.062440"; conf_hi "69.707177"; cov "389.093279";
Chr3	Cufflinks	exon	6999562	6999696	1000	-	.	gene_id "CUFF.6279"; transcript_id "AT3G20050.1"; exon_number "6"; FPKM "65.8848085991"; frac "1.000000"; conf_lo "62.062440"; conf_hi "69.707177"; cov "389.093279";
Chr3	Cufflinks	exon	6999776	6999862	1000	-	.	gene_id "CUFF.6279"; transcript_id "AT3G20050.1"; exon_number "7"; FPKM "65.8848085991"; frac "1.000000"; conf_lo "62.062440"; conf_hi "69.707177"; cov "389.093279";
Chr3	Cufflinks	exon	6999990	7000086	1000	-	.	gene_id "CUFF.6279"; transcript_id "AT3G20050.1"; exon_number "8"; FPKM "65.8848085991"; frac "1.000000"; conf_lo "62.062440"; conf_hi "69.707177"; cov "389.093279";
Chr3	Cufflinks	exon	7000332	7000549	1000	-	.	gene_id "CUFF.6279"; transcript_id "AT3G20050.1"; exon_number "9"; FPKM "65.8848085991"; frac "1.000000"; conf_lo "62.062440"; conf_hi "69.707177"; cov "389.093279";
Chr3	Cufflinks	exon	7000645	7000710	1000	-	.	gene_id "CUFF.6279"; transcript_id "AT3G20050.1"; exon_number "10"; FPKM "65.8848085991"; frac "1.000000"; conf_lo "62.062440"; conf_hi "69.707177"; cov "389.093279";
Chr3	Cufflinks	exon	7000898	7000993	1000	-	.	gene_id "CUFF.6279"; transcript_id "AT3G20050.1"; exon_number "11"; FPKM "65.8848085991"; frac "1.000000"; conf_lo "62.062440"; conf_hi "69.707177"; cov "389.093279";
Chr3	Cufflinks	exon	7001146	7001196	1000	-	.	gene_id "CUFF.6279"; transcript_id "AT3G20050.1"; exon_number "12"; FPKM "65.8848085991"; frac "1.000000"; conf_lo "62.062440"; conf_hi "69.707177"; cov "389.093279";
Chr3	Cufflinks	exon	7001283	7001342	1000	-	.	gene_id "CUFF.6279"; transcript_id "AT3G20050.1"; exon_number "13"; FPKM "65.8848085991"; frac "1.000000"; conf_lo "62.062440"; conf_hi "69.707177"; cov "389.093279";
Chr3	Cufflinks	exon	7001451	7001537	1000	-	.	gene_id "CUFF.6279"; transcript_id "AT3G20050.1"; exon_number "14"; FPKM "65.8848085991"; frac "1.000000"; conf_lo "62.062440"; conf_hi "69.707177"; cov "389.093279";
Chr3	Cufflinks	exon	7001650	7001739	1000	-	.	gene_id "CUFF.6279"; transcript_id "AT3G20050.1"; exon_number "15"; FPKM "65.8848085991"; frac "1.000000"; conf_lo "62.062440"; conf_hi "69.707177"; cov "389.093279";
Chr3	Cufflinks	exon	7001952	7002016	1000	-	.	gene_id "CUFF.6279"; transcript_id "AT3G20050.1"; exon_number "16"; FPKM "65.8848085991"; frac "1.000000"; conf_lo "62.062440"; conf_hi "69.707177"; cov "389.093279";
Chr3	Cufflinks	exon	7002194	7002404	1000	-	.	gene_id "CUFF.6279"; transcript_id "AT3G20050.1"; exon_number "17"; FPKM "65.8848085991"; frac "1.000000"; conf_lo "62.062440"; conf_hi "69.707177"; cov "389.093279";
Chr3	Cufflinks	transcript	6803072	6804114	1	-	.	gene_id "AT3G19580"; transcript_id "AT3G19580.2"; FPKM "0.0000000000"; frac "0.000000"; conf_lo "0.000000"; conf_hi "0.123276"; cov "0.000000"; full_read_support "no";
Chr3	Cufflinks	exon	6803072	6803246	1	-	.	gene_id "AT3G19580"; transcript_id "AT3G19580.2"; exon_number "1"; FPKM "0.0000000000"; frac "0.000000"; conf_lo "0.000000"; conf_hi "0.123276"; cov "0.000000";
Chr3	Cufflinks	exon	6803272	6804114	1	-	.	gene_id "AT3G19580"; transcript_id "AT3G19580.2"; exon_number "2"; FPKM "0.0000000000"; frac "0.000000"; conf_lo "0.000000"; conf_hi "0.123276"; cov "0.000000";
Chr3	Cufflinks	transcript	6803166	6804233	1000	-	.	gene_id "AT3G19580"; transcript_id "AT3G19580.1"; FPKM "1.6270066936"; frac "1.000000"; conf_lo "1.001171"; conf_hi "2.252842"; cov "9.596950"; full_read_support "yes";
Chr3	Cufflinks	exon	6803166	6804233	1000	-	.	gene_id "AT3G19580"; transcript_id "AT3G19580.1"; exon_number "1"; FPKM "1.6270066936"; frac "1.000000"; conf_lo "1.001171"; conf_hi "2.252842"; cov "9.596950";
Chr3	Cufflinks	transcript	6805631	6808593	1000	+	.	gene_id "CUFF.6280"; transcript_id "AT3G19590.1"; FPKM "9.6938945904"; frac "1.000000"; conf_lo "8.346400"; conf_hi "11.041389"; cov "57.273299"; full_read_support "yes";
Chr3	Cufflinks	exon	6805631	6805914	1000	+	.	gene_id "CUFF.6280"; transcript_id "AT3G19590.1"; exon_number "1"; FPKM "9.6938945904"; frac "1.000000"; conf_lo "8.346400"; conf_hi "11.041389"; cov "57.273299";
Chr3	Cufflinks	exon	6806019	6806149	1000	+	.	gene_id "CUFF.6280"; transcript_id "AT3G19590.1"; exon_number "2"; FPKM "9.6938945904"; frac "1.000000"; conf_lo "8.346400"; conf_hi "11.041389"; cov "57.273299";
Chr3	Cufflinks	exon	6806376	6806458	1000	+	.	gene_id "CUFF.6280"; transcript_id "AT3G19590.1"; exon_number "3"; FPKM "9.6938945904"; frac "1.000000"; conf_lo "8.346400"; conf_hi "11.041389"; cov "57.273299";
Chr3	Cufflinks	exon	6806714	6806980	1000	+	.	gene_id "CUFF.6280"; transcript_id "AT3G19590.1"; exon_number "4"; FPKM "9.6938945904"; frac "1.000000"; conf_lo "8.346400"; conf_hi "11.041389"; cov "57.273299";
Chr3	Cufflinks	exon	6807096	6807171	1000	+	.	gene_id "CUFF.6280"; transcript_id "AT3G19590.1"; exon_number "5"; FPKM "9.6938945904"; frac "1.000000"; conf_lo "8.346400"; conf_hi "11.041389"; cov "57.273299";
Chr3	Cufflinks	exon	6807244	6807324	1000	+	.	gene_id "CUFF.6280"; transcript_id "AT3G19590.1"; exon_number "6"; FPKM "9.6938945904"; frac "1.000000"; conf_lo "8.346400"; conf_hi "11.041389"; cov "57.273299";
Chr3	Cufflinks	exon	6807736	6807814	1000	+	.	gene_id "CUFF.6280"; transcript_id "AT3G19590.1"; exon_number "7"; FPKM "9.6938945904"; frac "1.000000"; conf_lo "8.346400"; conf_hi "11.041389"; cov "57.273299";
Chr3	Cufflinks	exon	6807901	6808001	1000	+	.	gene_id "CUFF.6280"; transcript_id "AT3G19590.1"; exon_number "8"; FPKM "9.6938945904"; frac "1.000000"; conf_lo "8.346400"; conf_hi "11.041389"; cov "57.273299";
Chr3	Cufflinks	exon	6808287	6808593	1000	+	.	gene_id "CUFF.6280"; transcript_id "AT3G19590.1"; exon_number "9"; FPKM "9.6938945904"; frac "1.000000"; conf_lo "8.346400"; conf_hi "11.041389"; cov "57.273299";
Chr3	Cufflinks	transcript	6808585	6809508	1	-	.	gene_id "AT3G19595"; transcript_id "AT3G19595.1"; FPKM "0.0000000000"; frac "0.000000"; conf_lo "0.000000"; conf_hi "0.109785"; cov "0.000000"; full_read_support "no";
Chr3	Cufflinks	exon	6808585	6809508	1	-	.	gene_id "AT3G19595"; transcript_id "AT3G19595.1"; exon_number "1"; FPKM "0.0000000000"; frac "0.000000"; conf_lo "0.000000"; conf_hi "0.109785"; cov "0.000000";
Chr3	Cufflinks	transcript	6810669	6811742	1	-	.	gene_id "AT3G19600"; transcript_id "AT3G19600.1"; FPKM "0.0000000000"; frac "0.000000"; conf_lo "0.000000"; conf_hi "0.000000"; cov "0.000000"; full_read_support "no";
Chr3	Cufflinks	exon	6810669	6810743	1	-	.	gene_id "AT3G19600"; transcript_id "AT3G19600.1"; exon_number "1"; FPKM "0.0000000000"; frac "0.000000"; conf_lo "0.000000"; conf_hi "0.000000"; cov "0.000000";
Chr3	Cufflinks	exon	6810868	6811742	1	-	.	gene_id "AT3G19600"; transcript_id "AT3G19600.1"; exon_number "2"; FPKM "0.0000000000"; frac "0.000000"; conf_lo "0.000000"; conf_hi "0.000000"; cov "0.000000";
Chr3	Cufflinks	transcript	6812493	6814719	1	-	.	gene_id "AT3G19610"; transcript_id "AT3G19610.1"; FPKM "0.0000000000"; frac "0.000000"; conf_lo "0.000000"; conf_hi "0.000000"; cov "0.000000"; full_read_support "no";
Chr3	Cufflinks	exon	6812493	6813264	1	-	.	gene_id "AT3G19610"; transcript_id "AT3G19610.1"; exon_number "1"; FPKM "0.0000000000"; frac "0.000000"; conf_lo "0.000000"; conf_hi "0.000000"; cov "0.000000";
Chr3	Cufflinks	exon	6813342	6813433	1	-	.	gene_id "AT3G19610"; transcript_id "AT3G19610.1"; exon_number "2"; FPKM "0.0000000000"; frac "0.000000"; conf_lo "0.000000"; conf_hi "0.000000"; cov "0.000000";
Chr3	Cufflinks	exon	6813516	6813782	1	-	.	gene_id "AT3G19610"; transcript_id "AT3G19610.1"; exon_number "3"; FPKM "0.0000000000"; frac "0.000000"; conf_lo "0.000000"; conf_hi "0.000000"; cov "0.000000";
Chr3	Cufflinks	exon	6813869	6814719	1	-	.	gene_id "AT3G19610"; transcript_id "AT3G19610.1"; exon_number "4"; FPKM "0.0000000000"; frac "0.000000"; conf_lo "0.000000"; conf_hi "0.000000"; cov "0.000000";
Chr3	Cufflinks	transcript	6814966	6815403	1000	-	.	gene_id "AT3G19615"; transcript_id "AT3G19615.1"; FPKM "1.6696088270"; frac "1.000000"; conf_lo "0.345728"; conf_hi "2.993490"; cov "9.862935"; full_read_support "yes";
Chr3	Cufflinks	exon	6814966	6815403	1000	-	.	gene_id "AT3G19615"; transcript_id "AT3G19615.1"; exon_number "1"; FPKM "1.6696088270"; frac "1.000000"; conf_lo "0.345728"; conf_hi "2.993490"; cov "9.862935";
Chr3	Cufflinks	transcript	6815613	6818308	1	-	.	gene_id "CUFF.6281"; transcript_id "AT3G19620.1"; FPKM "0.0000000000"; frac "0.000000"; conf_lo "0.000000"; conf_hi "0.047163"; cov "0.000000"; full_read_support "no";
Chr3	Cufflinks	exon	6815613	6816235	1	-	.	gene_id "CUFF.6281"; transcript_id "AT3G19620.1"; exon_number "1"; FPKM "0.0000000000"; frac "0.000000"; conf_lo "0.000000"; conf_hi "0.047163"; cov "0.000000";
Chr3	Cufflinks	exon	6816320	6817087	1	-	.	gene_id "CUFF.6281"; transcript_id "AT3G19620.1"; exon_number "2"; FPKM "0.0000000000"; frac "0.000000"; conf_lo "0.000000"; conf_hi "0.047163"; cov "0.000000";
Chr3	Cufflinks	exon	6817185	6817452	1	-	.	gene_id "CUFF.6281"; transcript_id "AT3G19620.1"; exon_number "3"; FPKM "0.0000000000"; frac "0.000000"; conf_lo "0.000000"; conf_hi "0.047163"; cov "0.000000";
Chr3	Cufflinks	exon	6817532	6817921	1	-	.	gene_id "CUFF.6281"; transcript_id "AT3G19620.1"; exon_number "4"; FPKM "0.0000000000"; frac "0.000000"; conf_lo "0.000000"; conf_hi "0.047163"; cov "0.000000";
Chr3	Cufflinks	exon	6818012	6818308	1	-	.	gene_id "CUFF.6281"; transcript_id "AT3G19620.1"; exon_number "5"; FPKM "0.0000000000"; frac "0.000000"; conf_lo "0.000000"; conf_hi "0.047163"; cov "0.000000";
Chr3	Cufflinks	transcript	6818387	6820743	1000	-	.	gene_id "CUFF.6281"; transcript_id "AT3G19630.1"; FPKM "9.6149049417"; frac "1.000000"; conf_lo "8.304987"; conf_hi "10.924823"; cov "56.835206"; full_read_support "yes";
Chr3	Cufflinks	exon	6818387	6818918	1000	-	.	gene_id "CUFF.6281"; transcript_id "AT3G19630.1"; exon_number "1"; FPKM "9.6149049417"; frac "1.000000"; conf_lo "8.304987"; conf_hi "10.924823"; cov "56.835206";
Chr3	Cufflinks	exon	6819008	6819107	1000	-	.	gene_id "CUFF.6281"; transcript_id "AT3G19630.1"; exon_number "2"; FPKM "9.6149049417"; frac "1.000000"; conf_lo "8.304987"; conf_hi "10.924823"; cov "56.835206";
Chr3	Cufflinks	exon	6819218	6819387	1000	-	.	gene_id "CUFF.6281"; transcript_id "AT3G19630.1"; exon_number "3"; FPKM "9.6149049417"; frac "1.000000"; conf_lo "8.304987"; conf_hi "10.924823"; cov "56.835206";
Chr3	Cufflinks	exon	6819740	6819844	1000	-	.	gene_id "CUFF.6281"; transcript_id "AT3G19630.1"; exon_number "4"; FPKM "9.6149049417"; frac "1.000000"; conf_lo "8.304987"; conf_hi "10.924823"; cov "56.835206";
Chr3	Cufflinks	exon	6819977	6820111	1000	-	.	gene_id "CUFF.6281"; transcript_id "AT3G19630.1"; exon_number "5"; FPKM "9.6149049417"; frac "1.000000"; conf_lo "8.304987"; conf_hi "10.924823"; cov "56.835206";
Chr3	Cufflinks	exon	6820189	6820299	1000	-	.	gene_id "CUFF.6281"; transcript_id "AT3G19630.1"; exon_number "6"; FPKM "9.6149049417"; frac "1.000000"; conf_lo "8.304987"; conf_hi "10.924823"; cov "56.835206";
Chr3	Cufflinks	exon	6820420	6820743	1000	-	.	gene_id "CUFF.6281"; transcript_id "AT3G19630.1"; exon_number "7"; FPKM "9.6149049417"; frac "1.000000"; conf_lo "8.304987"; conf_hi "10.924823"; cov "56.835206";
Chr3	Cufflinks	transcript	6820926	6823306	1000	+	.	gene_id "AT3G19640"; transcript_id "AT3G19640.1"; FPKM "12.6053788074"; frac "1.000000"; conf_lo "11.188197"; conf_hi "14.022560"; cov "74.465490"; full_read_support "yes";
Chr3	Cufflinks	exon	6820926	6821400	1000	+	.	gene_id "AT3G19640"; transcript_id "AT3G19640.1"; exon_number "1"; FPKM "12.6053788074"; frac "1.000000"; conf_lo "11.188197"; conf_hi "14.022560"; cov "74.465490";
Chr3	Cufflinks	exon	6821687	6821899	1000	+	.	gene_id "AT3G19640"; transcript_id "AT3G19640.1"; exon_number "2"; FPKM "12.6053788074"; frac "1.000000"; conf_lo "11.188197"; conf_hi "14.022560"; cov "74.465490";
Chr3	Cufflinks	exon	6821978	6822106	1000	+	.	gene_id "AT3G19640"; transcript_id "AT3G19640.1"; exon_number "3"; FPKM "12.6053788074"; frac "1.000000"; conf_lo "11.188197"; conf_hi "14.022560"; cov "74.465490";
Chr3	Cufflinks	exon	6822253	6822413	1000	+	.	gene_id "AT3G19640"; transcript_id "AT3G19640.1"; exon_number "4"; FPKM "12.6053788074"; frac "1.000000"; conf_lo "11.188197"; conf_hi "14.022560"; cov "74.465490";
Chr3	Cufflinks	exon	6822490	6822721	1000	+	.	gene_id "AT3G19640"; transcript_id "AT3G19640.1"; exon_number "5"; FPKM "12.6053788074"; frac "1.000000"; conf_lo "11.188197"; conf_hi "14.022560"; cov "74.465490";
Chr3	Cufflinks	exon	6822817	6823306	1000	+	.	gene_id "AT3G19640"; transcript_id "AT3G19640.1"; exon_number "6"; FPKM "12.6053788074"; frac "1.000000"; conf_lo "11.188197"; conf_hi "14.022560"; cov "74.465490";
Chr3	Cufflinks	transcript	6823508	6825261	1000	+	.	gene_id "CUFF.6282"; transcript_id "AT3G19650.1"; FPKM "8.7985252703"; frac "1.000000"; conf_lo "7.277902"; conf_hi "10.319149"; cov "51.971480"; full_read_support "yes";
Chr3	Cufflinks	exon	6823508	6823613	1000	+	.	gene_id "CUFF.6282"; transcript_id "AT3G19650.1"; exon_number "1"; FPKM "8.7985252703"; frac "1.000000"; conf_lo "7.277902"; conf_hi "10.319149"; cov "51.971480";
Chr3	Cufflinks	exon	6823928	6824171	1000	+	.	gene_id "CUFF.6282"; transcript_id "AT3G19650.1"; exon_number "2"; FPKM "8.7985252703"; frac "1.000000"; conf_lo "7.277902"; conf_hi "10.319149"; cov "51.971480";
Chr3	Cufflinks	exon	6824467	6824515	1000	+	.	gene_id "CUFF.6282"; transcript_id "AT3G19650.1"; exon_number "3"; FPKM "8.7985252703"; frac "1.000000"; conf_lo "7.277902"; conf_hi "10.319149"; cov "51.971480";
Chr3	Cufflinks	exon	6824630	6825261	1000	+	.	gene_id "CUFF.6282"; transcript_id "AT3G19650.1"; exon_number "4"; FPKM "8.7985252703"; frac "1.000000"; conf_lo "7.277902"; conf_hi "10.319149"; cov "51.971480";
Chr3	Cufflinks	transcript	6825521	6826006	1000	-	.	gene_id "AT3G19660"; transcript_id "AT3G19660.1"; FPKM "27.8902398068"; frac "1.000000"; conf_lo "23.278325"; conf_hi "32.502155"; cov "164.844332"; full_read_support "yes";
Chr3	Cufflinks	exon	6825521	6826006	1000	-	.	gene_id "AT3G19660"; transcript_id "AT3G19660.1"; exon_number "1"; FPKM "27.8902398068"; frac "1.000000"; conf_lo "23.278325"; conf_hi "32.502155"; cov "164.844332";
Chr3	Cufflinks	transcript	6826768	6826911	1	+	.	gene_id "AT3G19663"; transcript_id "AT3G19663.1"; FPKM "0.0000000000"; frac "0.000000"; conf_lo "0.000000"; conf_hi "0.000000"; cov "0.000000"; full_read_support "no";
Chr3	Cufflinks	exon	6826768	6826911	1	+	.	gene_id "AT3G19663"; transcript_id "AT3G19663.1"; exon_number "1"; FPKM "0.0000000000"; frac "0.000000"; conf_lo "0.000000"; conf_hi "0.000000"; cov "0.000000";
Chr3	Cufflinks	transcript	6827970	6837473	271	-	.	gene_id "CUFF.6283"; transcript_id "CUFF.6283.1"; FPKM "0.3080370171"; frac "0.106928"; conf_lo "0.128766"; conf_hi "0.487308"; cov "1.819848"; full_read_support "yes";
Chr3	Cufflinks	exon	6827970	6828358	271	-	.	gene_id "CUFF.6283"; transcript_id "CUFF.6283.1"; exon_number "1"; FPKM "0.3080370171"; frac "0.106928"; conf_lo "0.128766"; conf_hi "0.487308"; cov "1.819848";
Chr3	Cufflinks	exon	6828680	6828961	271	-	.	gene_id "CUFF.6283"; transcript_id "CUFF.6283.1"; exon_number "2"; FPKM "0.3080370171"; frac "0.106928"; conf_lo "0.128766"; conf_hi "0.487308"; cov "1.819848";
Chr3	Cufflinks	exon	6829232	6829325	271	-	.	gene_id "CUFF.6283"; transcript_id "CUFF.6283.1"; exon_number "3"; FPKM "0.3080370171"; frac "0.106928"; conf_lo "0.128766"; conf_hi "0.487308"; cov "1.819848";
Chr3	Cufflinks	exon	6829886	6829950	271	-	.	gene_id "CUFF.6283"; transcript_id "CUFF.6283.1"; exon_number "4"; FPKM "0.3080370171"; frac "0.106928"; conf_lo "0.128766"; conf_hi "0.487308"; cov "1.819848";
Chr3	Cufflinks	exon	6830048	6830155	271	-	.	gene_id "CUFF.6283"; transcript_id "CUFF.6283.1"; exon_number "5"; FPKM "0.3080370171"; frac "0.106928"; conf_lo "0.128766"; conf_hi "0.487308"; cov "1.819848";
Chr3	Cufflinks	exon	6830351	6830443	271	-	.	gene_id "CUFF.6283"; transcript_id "CUFF.6283.1"; exon_number "6"; FPKM "0.3080370171"; frac "0.106928"; conf_lo "0.128766"; conf_hi "0.487308"; cov "1.819848";
Chr3	Cufflinks	exon	6830512	6830559	271	-	.	gene_id "CUFF.6283"; transcript_id "CUFF.6283.1"; exon_number "7"; FPKM "0.3080370171"; frac "0.106928"; conf_lo "0.128766"; conf_hi "0.487308"; cov "1.819848";
Chr3	Cufflinks	exon	6830838	6830936	271	-	.	gene_id "CUFF.6283"; transcript_id "CUFF.6283.1"; exon_number "8"; FPKM "0.3080370171"; frac "0.106928"; conf_lo "0.128766"; conf_hi "0.487308"; cov "1.819848";
Chr3	Cufflinks	exon	6831031	6831147	271	-	.	gene_id "CUFF.6283"; transcript_id "CUFF.6283.1"; exon_number "9"; FPKM "0.3080370171"; frac "0.106928"; conf_lo "0.128766"; conf_hi "0.487308"; cov "1.819848";
Chr3	Cufflinks	exon	6831233	6831286	271	-	.	gene_id "CUFF.6283"; transcript_id "CUFF.6283.1"; exon_number "10"; FPKM "0.3080370171"; frac "0.106928"; conf_lo "0.128766"; conf_hi "0.487308"; cov "1.819848";
Chr3	Cufflinks	exon	6831351	6831605	271	-	.	gene_id "CUFF.6283"; transcript_id "CUFF.6283.1"; exon_number "11"; FPKM "0.3080370171"; frac "0.106928"; conf_lo "0.128766"; conf_hi "0.487308"; cov "1.819848";
Chr3	Cufflinks	exon	6831959	6832064	271	-	.	gene_id "CUFF.6283"; transcript_id "CUFF.6283.1"; exon_number "12"; FPKM "0.3080370171"; frac "0.106928"; conf_lo "0.128766"; conf_hi "0.487308"; cov "1.819848";
Chr3	Cufflinks	exon	6832163	6832197	271	-	.	gene_id "CUFF.6283"; transcript_id "CUFF.6283.1"; exon_number "13"; FPKM "0.3080370171"; frac "0.106928"; conf_lo "0.128766"; conf_hi "0.487308"; cov "1.819848";
Chr3	Cufflinks	exon	6832321	6832407	271	-	.	gene_id "CUFF.6283"; transcript_id "CUFF.6283.1"; exon_number "14"; FPKM "0.3080370171"; frac "0.106928"; conf_lo "0.128766"; conf_hi "0.487308"; cov "1.819848";
Chr3	Cufflinks	exon	6832594	6832671	271	-	.	gene_id "CUFF.6283"; transcript_id "CUFF.6283.1"; exon_number "15"; FPKM "0.3080370171"; frac "0.106928"; conf_lo "0.128766"; conf_hi "0.487308"; cov "1.819848";
Chr3	Cufflinks	exon	6832740	6832808	271	-	.	gene_id "CUFF.6283"; transcript_id "CUFF.6283.1"; exon_number "16"; FPKM "0.3080370171"; frac "0.106928"; conf_lo "0.128766"; conf_hi "0.487308"; cov "1.819848";
Chr3	Cufflinks	exon	6832903	6833022	271	-	.	gene_id "CUFF.6283"; transcript_id "CUFF.6283.1"; exon_number "17"; FPKM "0.3080370171"; frac "0.106928"; conf_lo "0.128766"; conf_hi "0.487308"; cov "1.819848";
Chr3	Cufflinks	exon	6833108	6833177	271	-	.	gene_id "CUFF.6283"; transcript_id "CUFF.6283.1"; exon_number "18"; FPKM "0.3080370171"; frac "0.106928"; conf_lo "0.128766"; conf_hi "0.487308"; cov "1.819848";
Chr3	Cufflinks	exon	6833282	6833607	271	-	.	gene_id "CUFF.6283"; transcript_id "CUFF.6283.1"; exon_number "19"; FPKM "0.3080370171"; frac "0.106928"; conf_lo "0.128766"; conf_hi "0.487308"; cov "1.819848";
Chr3	Cufflinks	exon	6833702	6833759	271	-	.	gene_id "CUFF.6283"; transcript_id "CUFF.6283.1"; exon_number "20"; FPKM "0.3080370171"; frac "0.106928"; conf_lo "0.128766"; conf_hi "0.487308"; cov "1.819848";
Chr3	Cufflinks	exon	6833858	6833910	271	-	.	gene_id "CUFF.6283"; transcript_id "CUFF.6283.1"; exon_number "21"; FPKM "0.3080370171"; frac "0.106928"; conf_lo "0.128766"; conf_hi "0.487308"; cov "1.819848";
Chr3	Cufflinks	exon	6834526	6834595	271	-	.	gene_id "CUFF.6283"; transcript_id "CUFF.6283.1"; exon_number "22"; FPKM "0.3080370171"; frac "0.106928"; conf_lo "0.128766"; conf_hi "0.487308"; cov "1.819848";
Chr3	Cufflinks	exon	6835468	6835544	271	-	.	gene_id "CUFF.6283"; transcript_id "CUFF.6283.1"; exon_number "23"; FPKM "0.3080370171"; frac "0.106928"; conf_lo "0.128766"; conf_hi "0.487308"; cov "1.819848";
Chr3	Cufflinks	exon	6835631	6835771	271	-	.	gene_id "CUFF.6283"; transcript_id "CUFF.6283.1"; exon_number "24"; FPKM "0.3080370171"; frac "0.106928"; conf_lo "0.128766"; conf_hi "0.487308"; cov "1.819848";
Chr3	Cufflinks	exon	6835847	6836182	271	-	.	gene_id "CUFF.6283"; transcript_id "CUFF.6283.1"; exon_number "25"; FPKM "0.3080370171"; frac "0.106928"; conf_lo "0.128766"; conf_hi "0.487308"; cov "1.819848";
Chr3	Cufflinks	exon	6836263	6836331	271	-	.	gene_id "CUFF.6283"; transcript_id "CUFF.6283.1"; exon_number "26"; FPKM "0.3080370171"; frac "0.106928"; conf_lo "0.128766"; conf_hi "0.487308"; cov "1.819848";
Chr3	Cufflinks	exon	6836550	6836696	271	-	.	gene_id "CUFF.6283"; transcript_id "CUFF.6283.1"; exon_number "27"; FPKM "0.3080370171"; frac "0.106928"; conf_lo "0.128766"; conf_hi "0.487308"; cov "1.819848";
Chr3	Cufflinks	exon	6837274	6837473	271	-	.	gene_id "CUFF.6283"; transcript_id "CUFF.6283.1"; exon_number "28"; FPKM "0.3080370171"; frac "0.106928"; conf_lo "0.128766"; conf_hi "0.487308"; cov "1.819848";
Chr3	Cufflinks	transcript	6827970	6837455	1000	-	.	gene_id "CUFF.6283"; transcript_id "CUFF.6283.2"; FPKM "1.1355562786"; frac "0.399893"; conf_lo "0.825713"; conf_hi "1.445400"; cov "6.708737"; full_read_support "no";
Chr3	Cufflinks	exon	6827970	6828358	1000	-	.	gene_id "CUFF.6283"; transcript_id "CUFF.6283.2"; exon_number "1"; FPKM "1.1355562786"; frac "0.399893"; conf_lo "0.825713"; conf_hi "1.445400"; cov "6.708737";
Chr3	Cufflinks	exon	6828680	6828961	1000	-	.	gene_id "CUFF.6283"; transcript_id "CUFF.6283.2"; exon_number "2"; FPKM "1.1355562786"; frac "0.399893"; conf_lo "0.825713"; conf_hi "1.445400"; cov "6.708737";
Chr3	Cufflinks	exon	6829232	6829325	1000	-	.	gene_id "CUFF.6283"; transcript_id "CUFF.6283.2"; exon_number "3"; FPKM "1.1355562786"; frac "0.399893"; conf_lo "0.825713"; conf_hi "1.445400"; cov "6.708737";
Chr3	Cufflinks	exon	6829886	6829950	1000	-	.	gene_id "CUFF.6283"; transcript_id "CUFF.6283.2"; exon_number "4"; FPKM "1.1355562786"; frac "0.399893"; conf_lo "0.825713"; conf_hi "1.445400"; cov "6.708737";
Chr3	Cufflinks	exon	6830048	6830155	1000	-	.	gene_id "CUFF.6283"; transcript_id "CUFF.6283.2"; exon_number "5"; FPKM "1.1355562786"; frac "0.399893"; conf_lo "0.825713"; conf_hi "1.445400"; cov "6.708737";
Chr3	Cufflinks	exon	6830351	6830443	1000	-	.	gene_id "CUFF.6283"; transcript_id "CUFF.6283.2"; exon_number "6"; FPKM "1.1355562786"; frac "0.399893"; conf_lo "0.825713"; conf_hi "1.445400"; cov "6.708737";
Chr3	Cufflinks	exon	6830512	6830559	1000	-	.	gene_id "CUFF.6283"; transcript_id "CUFF.6283.2"; exon_number "7"; FPKM "1.1355562786"; frac "0.399893"; conf_lo "0.825713"; conf_hi "1.445400"; cov "6.708737";
Chr3	Cufflinks	exon	6830838	6830936	1000	-	.	gene_id "CUFF.6283"; transcript_id "CUFF.6283.2"; exon_number "8"; FPKM "1.1355562786"; frac "0.399893"; conf_lo "0.825713"; conf_hi "1.445400"; cov "6.708737";
Chr3	Cufflinks	exon	6831031	6831147	1000	-	.	gene_id "CUFF.6283"; transcript_id "CUFF.6283.2"; exon_number "9"; FPKM "1.1355562786"; frac "0.399893"; conf_lo "0.825713"; conf_hi "1.445400"; cov "6.708737";
Chr3	Cufflinks	exon	6831233	6831443	1000	-	.	gene_id "CUFF.6283"; transcript_id "CUFF.6283.2"; exon_number "10"; FPKM "1.1355562786"; frac "0.399893"; conf_lo "0.825713"; conf_hi "1.445400"; cov "6.708737";
Chr3	Cufflinks	exon	6831525	6831605	1000	-	.	gene_id "CUFF.6283"; transcript_id "CUFF.6283.2"; exon_number "11"; FPKM "1.1355562786"; frac "0.399893"; conf_lo "0.825713"; conf_hi "1.445400"; cov "6.708737";
Chr3	Cufflinks	exon	6831959	6832064	1000	-	.	gene_id "CUFF.6283"; transcript_id "CUFF.6283.2"; exon_number "12"; FPKM "1.1355562786"; frac "0.399893"; conf_lo "0.825713"; conf_hi "1.445400"; cov "6.708737";
Chr3	Cufflinks	exon	6832163	6832197	1000	-	.	gene_id "CUFF.6283"; transcript_id "CUFF.6283.2"; exon_number "13"; FPKM "1.1355562786"; frac "0.399893"; conf_lo "0.825713"; conf_hi "1.445400"; cov "6.708737";
Chr3	Cufflinks	exon	6832321	6832407	1000	-	.	gene_id "CUFF.6283"; transcript_id "CUFF.6283.2"; exon_number "14"; FPKM "1.1355562786"; frac "0.399893"; conf_lo "0.825713"; conf_hi "1.445400"; cov "6.708737";
Chr3	Cufflinks	exon	6832594	6832808	1000	-	.	gene_id "CUFF.6283"; transcript_id "CUFF.6283.2"; exon_number "15"; FPKM "1.1355562786"; frac "0.399893"; conf_lo "0.825713"; conf_hi "1.445400"; cov "6.708737";
Chr3	Cufflinks	exon	6832903	6833607	1000	-	.	gene_id "CUFF.6283"; transcript_id "CUFF.6283.2"; exon_number "16"; FPKM "1.1355562786"; frac "0.399893"; conf_lo "0.825713"; conf_hi "1.445400"; cov "6.708737";
Chr3	Cufflinks	exon	6833702	6833759	1000	-	.	gene_id "CUFF.6283"; transcript_id "CUFF.6283.2"; exon_number "17"; FPKM "1.1355562786"; frac "0.399893"; conf_lo "0.825713"; conf_hi "1.445400"; cov "6.708737";
Chr3	Cufflinks	exon	6833858	6833910	1000	-	.	gene_id "CUFF.6283"; transcript_id "CUFF.6283.2"; exon_number "18"; FPKM "1.1355562786"; frac "0.399893"; conf_lo "0.825713"; conf_hi "1.445400"; cov "6.708737";
Chr3	Cufflinks	exon	6834526	6834595	1000	-	.	gene_id "CUFF.6283"; transcript_id "CUFF.6283.2"; exon_number "19"; FPKM "1.1355562786"; frac "0.399893"; conf_lo "0.825713"; conf_hi "1.445400"; cov "6.708737";
Chr3	Cufflinks	exon	6835468	6835544	1000	-	.	gene_id "CUFF.6283"; transcript_id "CUFF.6283.2"; exon_number "20"; FPKM "1.1355562786"; frac "0.399893"; conf_lo "0.825713"; conf_hi "1.445400"; cov "6.708737";
Chr3	Cufflinks	exon	6835631	6835771	1000	-	.	gene_id "CUFF.6283"; transcript_id "CUFF.6283.2"; exon_number "21"; FPKM "1.1355562786"; frac "0.399893"; conf_lo "0.825713"; conf_hi "1.445400"; cov "6.708737";
Chr3	Cufflinks	exon	6835847	6836182	1000	-	.	gene_id "CUFF.6283"; transcript_id "CUFF.6283.2"; exon_number "22"; FPKM "1.1355562786"; frac "0.399893"; conf_lo "0.825713"; conf_hi "1.445400"; cov "6.708737";
Chr3	Cufflinks	exon	6836263	6836331	1000	-	.	gene_id "CUFF.6283"; transcript_id "CUFF.6283.2"; exon_number "23"; FPKM "1.1355562786"; frac "0.399893"; conf_lo "0.825713"; conf_hi "1.445400"; cov "6.708737";
Chr3	Cufflinks	exon	6836550	6836696	1000	-	.	gene_id "CUFF.6283"; transcript_id "CUFF.6283.2"; exon_number "24"; FPKM "1.1355562786"; frac "0.399893"; conf_lo "0.825713"; conf_hi "1.445400"; cov "6.708737";
Chr3	Cufflinks	exon	6837446	6837455	1000	-	.	gene_id "CUFF.6283"; transcript_id "CUFF.6283.2"; exon_number "25"; FPKM "1.1355562786"; frac "0.399893"; conf_lo "0.825713"; conf_hi "1.445400"; cov "6.708737";
Chr3	Cufflinks	transcript	6827970	6837467	479	-	.	gene_id "CUFF.6283"; transcript_id "CUFF.6283.3"; FPKM "0.5440199888"; frac "0.195739"; conf_lo "0.307459"; conf_hi "0.780581"; cov "3.214008"; full_read_support "yes";
Chr3	Cufflinks	exon	6827970	6828358	479	-	.	gene_id "CUFF.6283"; transcript_id "CUFF.6283.3"; exon_number "1"; FPKM "0.5440199888"; frac "0.195739"; conf_lo "0.307459"; conf_hi "0.780581"; cov "3.214008";
Chr3	Cufflinks	exon	6828680	6828961	479	-	.	gene_id "CUFF.6283"; transcript_id "CUFF.6283.3"; exon_number "2"; FPKM "0.5440199888"; frac "0.195739"; conf_lo "0.307459"; conf_hi "0.780581"; cov "3.214008";
Chr3	Cufflinks	exon	6829232	6829325	479	-	.	gene_id "CUFF.6283"; transcript_id "CUFF.6283.3"; exon_number "3"; FPKM "0.5440199888"; frac "0.195739"; conf_lo "0.307459"; conf_hi "0.780581"; cov "3.214008";
Chr3	Cufflinks	exon	6829886	6829950	479	-	.	gene_id "CUFF.6283"; transcript_id "CUFF.6283.3"; exon_number "4"; FPKM "0.5440199888"; frac "0.195739"; conf_lo "0.307459"; conf_hi "0.780581"; cov "3.214008";
Chr3	Cufflinks	exon	6830048	6830155	479	-	.	gene_id "CUFF.6283"; transcript_id "CUFF.6283.3"; exon_number "5"; FPKM "0.5440199888"; frac "0.195739"; conf_lo "0.307459"; conf_hi "0.780581"; cov "3.214008";
Chr3	Cufflinks	exon	6830351	6830443	479	-	.	gene_id "CUFF.6283"; transcript_id "CUFF.6283.3"; exon_number "6"; FPKM "0.5440199888"; frac "0.195739"; conf_lo "0.307459"; conf_hi "0.780581"; cov "3.214008";
Chr3	Cufflinks	exon	6830512	6830559	479	-	.	gene_id "CUFF.6283"; transcript_id "CUFF.6283.3"; exon_number "7"; FPKM "0.5440199888"; frac "0.195739"; conf_lo "0.307459"; conf_hi "0.780581"; cov "3.214008";
Chr3	Cufflinks	exon	6830838	6830936	479	-	.	gene_id "CUFF.6283"; transcript_id "CUFF.6283.3"; exon_number "8"; FPKM "0.5440199888"; frac "0.195739"; conf_lo "0.307459"; conf_hi "0.780581"; cov "3.214008";
Chr3	Cufflinks	exon	6831031	6831147	479	-	.	gene_id "CUFF.6283"; transcript_id "CUFF.6283.3"; exon_number "9"; FPKM "0.5440199888"; frac "0.195739"; conf_lo "0.307459"; conf_hi "0.780581"; cov "3.214008";
Chr3	Cufflinks	exon	6831233	6831286	479	-	.	gene_id "CUFF.6283"; transcript_id "CUFF.6283.3"; exon_number "10"; FPKM "0.5440199888"; frac "0.195739"; conf_lo "0.307459"; conf_hi "0.780581"; cov "3.214008";
Chr3	Cufflinks	exon	6831351	6831443	479	-	.	gene_id "CUFF.6283"; transcript_id "CUFF.6283.3"; exon_number "11"; FPKM "0.5440199888"; frac "0.195739"; conf_lo "0.307459"; conf_hi "0.780581"; cov "3.214008";
Chr3	Cufflinks	exon	6831525	6831605	479	-	.	gene_id "CUFF.6283"; transcript_id "CUFF.6283.3"; exon_number "12"; FPKM "0.5440199888"; frac "0.195739"; conf_lo "0.307459"; conf_hi "0.780581"; cov "3.214008";
Chr3	Cufflinks	exon	6831959	6832197	479	-	.	gene_id "CUFF.6283"; transcript_id "CUFF.6283.3"; exon_number "13"; FPKM "0.5440199888"; frac "0.195739"; conf_lo "0.307459"; conf_hi "0.780581"; cov "3.214008";
Chr3	Cufflinks	exon	6832321	6832407	479	-	.	gene_id "CUFF.6283"; transcript_id "CUFF.6283.3"; exon_number "14"; FPKM "0.5440199888"; frac "0.195739"; conf_lo "0.307459"; conf_hi "0.780581"; cov "3.214008";
Chr3	Cufflinks	exon	6832594	6832671	479	-	.	gene_id "CUFF.6283"; transcript_id "CUFF.6283.3"; exon_number "15"; FPKM "0.5440199888"; frac "0.195739"; conf_lo "0.307459"; conf_hi "0.780581"; cov "3.214008";
Chr3	Cufflinks	exon	6832740	6832808	479	-	.	gene_id "CUFF.6283"; transcript_id "CUFF.6283.3"; exon_number "16"; FPKM "0.5440199888"; frac "0.195739"; conf_lo "0.307459"; conf_hi "0.780581"; cov "3.214008";
Chr3	Cufflinks	exon	6832903	6833022	479	-	.	gene_id "CUFF.6283"; transcript_id "CUFF.6283.3"; exon_number "17"; FPKM "0.5440199888"; frac "0.195739"; conf_lo "0.307459"; conf_hi "0.780581"; cov "3.214008";
Chr3	Cufflinks	exon	6833108	6833177	479	-	.	gene_id "CUFF.6283"; transcript_id "CUFF.6283.3"; exon_number "18"; FPKM "0.5440199888"; frac "0.195739"; conf_lo "0.307459"; conf_hi "0.780581"; cov "3.214008";
Chr3	Cufflinks	exon	6833282	6833910	479	-	.	gene_id "CUFF.6283"; transcript_id "CUFF.6283.3"; exon_number "19"; FPKM "0.5440199888"; frac "0.195739"; conf_lo "0.307459"; conf_hi "0.780581"; cov "3.214008";
Chr3	Cufflinks	exon	6834526	6834595	479	-	.	gene_id "CUFF.6283"; transcript_id "CUFF.6283.3"; exon_number "20"; FPKM "0.5440199888"; frac "0.195739"; conf_lo "0.307459"; conf_hi "0.780581"; cov "3.214008";
Chr3	Cufflinks	exon	6835468	6835544	479	-	.	gene_id "CUFF.6283"; transcript_id "CUFF.6283.3"; exon_number "21"; FPKM "0.5440199888"; frac "0.195739"; conf_lo "0.307459"; conf_hi "0.780581"; cov "3.214008";
Chr3	Cufflinks	exon	6835631	6835771	479	-	.	gene_id "CUFF.6283"; transcript_id "CUFF.6283.3"; exon_number "22"; FPKM "0.5440199888"; frac "0.195739"; conf_lo "0.307459"; conf_hi "0.780581"; cov "3.214008";
Chr3	Cufflinks	exon	6835847	6836105	479	-	.	gene_id "CUFF.6283"; transcript_id "CUFF.6283.3"; exon_number "23"; FPKM "0.5440199888"; frac "0.195739"; conf_lo "0.307459"; conf_hi "0.780581"; cov "3.214008";
Chr3	Cufflinks	exon	6836263	6836331	479	-	.	gene_id "CUFF.6283"; transcript_id "CUFF.6283.3"; exon_number "24"; FPKM "0.5440199888"; frac "0.195739"; conf_lo "0.307459"; conf_hi "0.780581"; cov "3.214008";
Chr3	Cufflinks	exon	6836550	6836696	479	-	.	gene_id "CUFF.6283"; transcript_id "CUFF.6283.3"; exon_number "25"; FPKM "0.5440199888"; frac "0.195739"; conf_lo "0.307459"; conf_hi "0.780581"; cov "3.214008";
Chr3	Cufflinks	exon	6837274	6837467	479	-	.	gene_id "CUFF.6283"; transcript_id "CUFF.6283.3"; exon_number "26"; FPKM "0.5440199888"; frac "0.195739"; conf_lo "0.307459"; conf_hi "0.780581"; cov "3.214008";
Chr3	Cufflinks	transcript	6827970	6837473	752	-	.	gene_id "CUFF.6283"; transcript_id "CUFF.6283.4"; FPKM "0.8546380165"; frac "0.297441"; conf_lo "0.538490"; conf_hi "1.170786"; cov "5.049104"; full_read_support "yes";
Chr3	Cufflinks	exon	6827970	6828358	752	-	.	gene_id "CUFF.6283"; transcript_id "CUFF.6283.4"; exon_number "1"; FPKM "0.8546380165"; frac "0.297441"; conf_lo "0.538490"; conf_hi "1.170786"; cov "5.049104";
Chr3	Cufflinks	exon	6828680	6828961	752	-	.	gene_id "CUFF.6283"; transcript_id "CUFF.6283.4"; exon_number "2"; FPKM "0.8546380165"; frac "0.297441"; conf_lo "0.538490"; conf_hi "1.170786"; cov "5.049104";
Chr3	Cufflinks	exon	6829232	6829325	752	-	.	gene_id "CUFF.6283"; transcript_id "CUFF.6283.4"; exon_number "3"; FPKM "0.8546380165"; frac "0.297441"; conf_lo "0.538490"; conf_hi "1.170786"; cov "5.049104";
Chr3	Cufflinks	exon	6829886	6829950	752	-	.	gene_id "CUFF.6283"; transcript_id "CUFF.6283.4"; exon_number "4"; FPKM "0.8546380165"; frac "0.297441"; conf_lo "0.538490"; conf_hi "1.170786"; cov "5.049104";
Chr3	Cufflinks	exon	6830048	6830155	752	-	.	gene_id "CUFF.6283"; transcript_id "CUFF.6283.4"; exon_number "5"; FPKM "0.8546380165"; frac "0.297441"; conf_lo "0.538490"; conf_hi "1.170786"; cov "5.049104";
Chr3	Cufflinks	exon	6830351	6830443	752	-	.	gene_id "CUFF.6283"; transcript_id "CUFF.6283.4"; exon_number "6"; FPKM "0.8546380165"; frac "0.297441"; conf_lo "0.538490"; conf_hi "1.170786"; cov "5.049104";
Chr3	Cufflinks	exon	6830512	6830559	752	-	.	gene_id "CUFF.6283"; transcript_id "CUFF.6283.4"; exon_number "7"; FPKM "0.8546380165"; frac "0.297441"; conf_lo "0.538490"; conf_hi "1.170786"; cov "5.049104";
Chr3	Cufflinks	exon	6830838	6830936	752	-	.	gene_id "CUFF.6283"; transcript_id "CUFF.6283.4"; exon_number "8"; FPKM "0.8546380165"; frac "0.297441"; conf_lo "0.538490"; conf_hi "1.170786"; cov "5.049104";
Chr3	Cufflinks	exon	6831031	6831147	752	-	.	gene_id "CUFF.6283"; transcript_id "CUFF.6283.4"; exon_number "9"; FPKM "0.8546380165"; frac "0.297441"; conf_lo "0.538490"; conf_hi "1.170786"; cov "5.049104";
Chr3	Cufflinks	exon	6831233	6831286	752	-	.	gene_id "CUFF.6283"; transcript_id "CUFF.6283.4"; exon_number "10"; FPKM "0.8546380165"; frac "0.297441"; conf_lo "0.538490"; conf_hi "1.170786"; cov "5.049104";
Chr3	Cufflinks	exon	6831351	6831443	752	-	.	gene_id "CUFF.6283"; transcript_id "CUFF.6283.4"; exon_number "11"; FPKM "0.8546380165"; frac "0.297441"; conf_lo "0.538490"; conf_hi "1.170786"; cov "5.049104";
Chr3	Cufflinks	exon	6831525	6831605	752	-	.	gene_id "CUFF.6283"; transcript_id "CUFF.6283.4"; exon_number "12"; FPKM "0.8546380165"; frac "0.297441"; conf_lo "0.538490"; conf_hi "1.170786"; cov "5.049104";
Chr3	Cufflinks	exon	6831959	6832197	752	-	.	gene_id "CUFF.6283"; transcript_id "CUFF.6283.4"; exon_number "13"; FPKM "0.8546380165"; frac "0.297441"; conf_lo "0.538490"; conf_hi "1.170786"; cov "5.049104";
Chr3	Cufflinks	exon	6832321	6832407	752	-	.	gene_id "CUFF.6283"; transcript_id "CUFF.6283.4"; exon_number "14"; FPKM "0.8546380165"; frac "0.297441"; conf_lo "0.538490"; conf_hi "1.170786"; cov "5.049104";
Chr3	Cufflinks	exon	6832594	6832671	752	-	.	gene_id "CUFF.6283"; transcript_id "CUFF.6283.4"; exon_number "15"; FPKM "0.8546380165"; frac "0.297441"; conf_lo "0.538490"; conf_hi "1.170786"; cov "5.049104";
Chr3	Cufflinks	exon	6832740	6832808	752	-	.	gene_id "CUFF.6283"; transcript_id "CUFF.6283.4"; exon_number "16"; FPKM "0.8546380165"; frac "0.297441"; conf_lo "0.538490"; conf_hi "1.170786"; cov "5.049104";
Chr3	Cufflinks	exon	6832903	6833014	752	-	.	gene_id "CUFF.6283"; transcript_id "CUFF.6283.4"; exon_number "17"; FPKM "0.8546380165"; frac "0.297441"; conf_lo "0.538490"; conf_hi "1.170786"; cov "5.049104";
Chr3	Cufflinks	exon	6833108	6833177	752	-	.	gene_id "CUFF.6283"; transcript_id "CUFF.6283.4"; exon_number "18"; FPKM "0.8546380165"; frac "0.297441"; conf_lo "0.538490"; conf_hi "1.170786"; cov "5.049104";
Chr3	Cufflinks	exon	6833282	6833607	752	-	.	gene_id "CUFF.6283"; transcript_id "CUFF.6283.4"; exon_number "19"; FPKM "0.8546380165"; frac "0.297441"; conf_lo "0.538490"; conf_hi "1.170786"; cov "5.049104";
Chr3	Cufflinks	exon	6833702	6833759	752	-	.	gene_id "CUFF.6283"; transcript_id "CUFF.6283.4"; exon_number "20"; FPKM "0.8546380165"; frac "0.297441"; conf_lo "0.538490"; conf_hi "1.170786"; cov "5.049104";
Chr3	Cufflinks	exon	6833858	6833910	752	-	.	gene_id "CUFF.6283"; transcript_id "CUFF.6283.4"; exon_number "21"; FPKM "0.8546380165"; frac "0.297441"; conf_lo "0.538490"; conf_hi "1.170786"; cov "5.049104";
Chr3	Cufflinks	exon	6834526	6834595	752	-	.	gene_id "CUFF.6283"; transcript_id "CUFF.6283.4"; exon_number "22"; FPKM "0.8546380165"; frac "0.297441"; conf_lo "0.538490"; conf_hi "1.170786"; cov "5.049104";
Chr3	Cufflinks	exon	6835468	6835544	752	-	.	gene_id "CUFF.6283"; transcript_id "CUFF.6283.4"; exon_number "23"; FPKM "0.8546380165"; frac "0.297441"; conf_lo "0.538490"; conf_hi "1.170786"; cov "5.049104";
Chr3	Cufflinks	exon	6835631	6835771	752	-	.	gene_id "CUFF.6283"; transcript_id "CUFF.6283.4"; exon_number "24"; FPKM "0.8546380165"; frac "0.297441"; conf_lo "0.538490"; conf_hi "1.170786"; cov "5.049104";
Chr3	Cufflinks	exon	6835847	6836182	752	-	.	gene_id "CUFF.6283"; transcript_id "CUFF.6283.4"; exon_number "25"; FPKM "0.8546380165"; frac "0.297441"; conf_lo "0.538490"; conf_hi "1.170786"; cov "5.049104";
Chr3	Cufflinks	exon	6836263	6836331	752	-	.	gene_id "CUFF.6283"; transcript_id "CUFF.6283.4"; exon_number "26"; FPKM "0.8546380165"; frac "0.297441"; conf_lo "0.538490"; conf_hi "1.170786"; cov "5.049104";
Chr3	Cufflinks	exon	6836550	6836696	752	-	.	gene_id "CUFF.6283"; transcript_id "CUFF.6283.4"; exon_number "27"; FPKM "0.8546380165"; frac "0.297441"; conf_lo "0.538490"; conf_hi "1.170786"; cov "5.049104";
Chr3	Cufflinks	exon	6837274	6837473	752	-	.	gene_id "CUFF.6283"; transcript_id "CUFF.6283.4"; exon_number "28"; FPKM "0.8546380165"; frac "0.297441"; conf_lo "0.538490"; conf_hi "1.170786"; cov "5.049104";
Chr3	Cufflinks	transcript	6828062	6836582	1	-	.	gene_id "CUFF.6283"; transcript_id "AT3G19670.1"; FPKM "0.0000000000"; frac "0.000000"; conf_lo "0.000000"; conf_hi "0.034226"; cov "0.000000"; full_read_support "yes";
Chr3	Cufflinks	exon	6828062	6828358	1	-	.	gene_id "CUFF.6283"; transcript_id "AT3G19670.1"; exon_number "1"; FPKM "0.0000000000"; frac "0.000000"; conf_lo "0.000000"; conf_hi "0.034226"; cov "0.000000";
Chr3	Cufflinks	exon	6828680	6828961	1	-	.	gene_id "CUFF.6283"; transcript_id "AT3G19670.1"; exon_number "2"; FPKM "0.0000000000"; frac "0.000000"; conf_lo "0.000000"; conf_hi "0.034226"; cov "0.000000";
Chr3	Cufflinks	exon	6829232	6829325	1	-	.	gene_id "CUFF.6283"; transcript_id "AT3G19670.1"; exon_number "3"; FPKM "0.0000000000"; frac "0.000000"; conf_lo "0.000000"; conf_hi "0.034226"; cov "0.000000";
Chr3	Cufflinks	exon	6829886	6829950	1	-	.	gene_id "CUFF.6283"; transcript_id "AT3G19670.1"; exon_number "4"; FPKM "0.0000000000"; frac "0.000000"; conf_lo "0.000000"; conf_hi "0.034226"; cov "0.000000";
Chr3	Cufflinks	exon	6830048	6830155	1	-	.	gene_id "CUFF.6283"; transcript_id "AT3G19670.1"; exon_number "5"; FPKM "0.0000000000"; frac "0.000000"; conf_lo "0.000000"; conf_hi "0.034226"; cov "0.000000";
Chr3	Cufflinks	exon	6830351	6830443	1	-	.	gene_id "CUFF.6283"; transcript_id "AT3G19670.1"; exon_number "6"; FPKM "0.0000000000"; frac "0.000000"; conf_lo "0.000000"; conf_hi "0.034226"; cov "0.000000";
Chr3	Cufflinks	exon	6830512	6830559	1	-	.	gene_id "CUFF.6283"; transcript_id "AT3G19670.1"; exon_number "7"; FPKM "0.0000000000"; frac "0.000000"; conf_lo "0.000000"; conf_hi "0.034226"; cov "0.000000";
Chr3	Cufflinks	exon	6830838	6830936	1	-	.	gene_id "CUFF.6283"; transcript_id "AT3G19670.1"; exon_number "8"; FPKM "0.0000000000"; frac "0.000000"; conf_lo "0.000000"; conf_hi "0.034226"; cov "0.000000";
Chr3	Cufflinks	exon	6831031	6831147	1	-	.	gene_id "CUFF.6283"; transcript_id "AT3G19670.1"; exon_number "9"; FPKM "0.0000000000"; frac "0.000000"; conf_lo "0.000000"; conf_hi "0.034226"; cov "0.000000";
Chr3	Cufflinks	exon	6831233	6831286	1	-	.	gene_id "CUFF.6283"; transcript_id "AT3G19670.1"; exon_number "10"; FPKM "0.0000000000"; frac "0.000000"; conf_lo "0.000000"; conf_hi "0.034226"; cov "0.000000";
Chr3	Cufflinks	exon	6831351	6831443	1	-	.	gene_id "CUFF.6283"; transcript_id "AT3G19670.1"; exon_number "11"; FPKM "0.0000000000"; frac "0.000000"; conf_lo "0.000000"; conf_hi "0.034226"; cov "0.000000";
Chr3	Cufflinks	exon	6831525	6831605	1	-	.	gene_id "CUFF.6283"; transcript_id "AT3G19670.1"; exon_number "12"; FPKM "0.0000000000"; frac "0.000000"; conf_lo "0.000000"; conf_hi "0.034226"; cov "0.000000";
Chr3	Cufflinks	exon	6831959	6832064	1	-	.	gene_id "CUFF.6283"; transcript_id "AT3G19670.1"; exon_number "13"; FPKM "0.0000000000"; frac "0.000000"; conf_lo "0.000000"; conf_hi "0.034226"; cov "0.000000";
Chr3	Cufflinks	exon	6832163	6832197	1	-	.	gene_id "CUFF.6283"; transcript_id "AT3G19670.1"; exon_number "14"; FPKM "0.0000000000"; frac "0.000000"; conf_lo "0.000000"; conf_hi "0.034226"; cov "0.000000";
Chr3	Cufflinks	exon	6832321	6832407	1	-	.	gene_id "CUFF.6283"; transcript_id "AT3G19670.1"; exon_number "15"; FPKM "0.0000000000"; frac "0.000000"; conf_lo "0.000000"; conf_hi "0.034226"; cov "0.000000";
Chr3	Cufflinks	exon	6832594	6832671	1	-	.	gene_id "CUFF.6283"; transcript_id "AT3G19670.1"; exon_number "16"; FPKM "0.0000000000"; frac "0.000000"; conf_lo "0.000000"; conf_hi "0.034226"; cov "0.000000";
Chr3	Cufflinks	exon	6832740	6832808	1	-	.	gene_id "CUFF.6283"; transcript_id "AT3G19670.1"; exon_number "17"; FPKM "0.0000000000"; frac "0.000000"; conf_lo "0.000000"; conf_hi "0.034226"; cov "0.000000";
Chr3	Cufflinks	exon	6832903	6833022	1	-	.	gene_id "CUFF.6283"; transcript_id "AT3G19670.1"; exon_number "18"; FPKM "0.0000000000"; frac "0.000000"; conf_lo "0.000000"; conf_hi "0.034226"; cov "0.000000";
Chr3	Cufflinks	exon	6833108	6833177	1	-	.	gene_id "CUFF.6283"; transcript_id "AT3G19670.1"; exon_number "19"; FPKM "0.0000000000"; frac "0.000000"; conf_lo "0.000000"; conf_hi "0.034226"; cov "0.000000";
Chr3	Cufflinks	exon	6833282	6833607	1	-	.	gene_id "CUFF.6283"; transcript_id "AT3G19670.1"; exon_number "20"; FPKM "0.0000000000"; frac "0.000000"; conf_lo "0.000000"; conf_hi "0.034226"; cov "0.000000";
Chr3	Cufflinks	exon	6833702	6833759	1	-	.	gene_id "CUFF.6283"; transcript_id "AT3G19670.1"; exon_number "21"; FPKM "0.0000000000"; frac "0.000000"; conf_lo "0.000000"; conf_hi "0.034226"; cov "0.000000";
Chr3	Cufflinks	exon	6833858	6833910	1	-	.	gene_id "CUFF.6283"; transcript_id "AT3G19670.1"; exon_number "22"; FPKM "0.0000000000"; frac "0.000000"; conf_lo "0.000000"; conf_hi "0.034226"; cov "0.000000";
Chr3	Cufflinks	exon	6834526	6834595	1	-	.	gene_id "CUFF.6283"; transcript_id "AT3G19670.1"; exon_number "23"; FPKM "0.0000000000"; frac "0.000000"; conf_lo "0.000000"; conf_hi "0.034226"; cov "0.000000";
Chr3	Cufflinks	exon	6835468	6835544	1	-	.	gene_id "CUFF.6283"; transcript_id "AT3G19670.1"; exon_number "24"; FPKM "0.0000000000"; frac "0.000000"; conf_lo "0.000000"; conf_hi "0.034226"; cov "0.000000";
Chr3	Cufflinks	exon	6835631	6835771	1	-	.	gene_id "CUFF.6283"; transcript_id "AT3G19670.1"; exon_number "25"; FPKM "0.0000000000"; frac "0.000000"; conf_lo "0.000000"; conf_hi "0.034226"; cov "0.000000";
Chr3	Cufflinks	exon	6835847	6836182	1	-	.	gene_id "CUFF.6283"; transcript_id "AT3G19670.1"; exon_number "26"; FPKM "0.0000000000"; frac "0.000000"; conf_lo "0.000000"; conf_hi "0.034226"; cov "0.000000";
Chr3	Cufflinks	exon	6836263	6836331	1	-	.	gene_id "CUFF.6283"; transcript_id "AT3G19670.1"; exon_number "27"; FPKM "0.0000000000"; frac "0.000000"; conf_lo "0.000000"; conf_hi "0.034226"; cov "0.000000";
Chr3	Cufflinks	exon	6836550	6836582	1	-	.	gene_id "CUFF.6283"; transcript_id "AT3G19670.1"; exon_number "28"; FPKM "0.0000000000"; frac "0.000000"; conf_lo "0.000000"; conf_hi "0.034226"; cov "0.000000";
Chr3	Cufflinks	transcript	6840281	6842320	1000	+	.	gene_id "AT3G19680"; transcript_id "AT3G19680.1"; FPKM "26.3852794294"; frac "1.000000"; conf_lo "24.270391"; conf_hi "28.500168"; cov "155.891312"; full_read_support "yes";
Chr3	Cufflinks	exon	6840281	6841148	1000	+	.	gene_id "AT3G19680"; transcript_id "AT3G19680.1"; exon_number "1"; FPKM "26.3852794294"; frac "1.000000"; conf_lo "24.270391"; conf_hi "28.500168"; cov "155.891312";
Chr3	Cufflinks	exon	6841333	6842320	1000	+	.	gene_id "AT3G19680"; transcript_id "AT3G19680.1"; exon_number "2"; FPKM "26.3852794294"; frac "1.000000"; conf_lo "24.270391"; conf_hi "28.500168"; cov "155.891312";
Chr3	Cufflinks	transcript	6842220	6842856	1	-	.	gene_id "AT3G19690"; transcript_id "AT3G19690.1"; FPKM "0.0000000000"; frac "0.000000"; conf_lo "0.000000"; conf_hi "0.159249"; cov "0.000000"; full_read_support "no";
Chr3	Cufflinks	exon	6842220	6842856	1	-	.	gene_id "AT3G19690"; transcript_id "AT3G19690.1"; exon_number "1"; FPKM "0.0000000000"; frac "0.000000"; conf_lo "0.000000"; conf_hi "0.159249"; cov "0.000000";
Chr3	Cufflinks	transcript	6843662	6847275	1	+	.	gene_id "CUFF.6284"; transcript_id "AT3G19700.1"; FPKM "0.0000000000"; frac "0.000000"; conf_lo "0.000000"; conf_hi "0.031071"; cov "0.000000"; full_read_support "no";
Chr3	Cufflinks	exon	6843662	6846248	1	+	.	gene_id "CUFF.6284"; transcript_id "AT3G19700.1"; exon_number "1"; FPKM "0.0000000000"; frac "0.000000"; conf_lo "0.000000"; conf_hi "0.031071"; cov "0.000000";
Chr3	Cufflinks	exon	6846403	6847275	1	+	.	gene_id "CUFF.6284"; transcript_id "AT3G19700.1"; exon_number "2"; FPKM "0.0000000000"; frac "0.000000"; conf_lo "0.000000"; conf_hi "0.031071"; cov "0.000000";
Chr3	Cufflinks	transcript	6846969	6849497	1000	-	.	gene_id "CUFF.6285"; transcript_id "AT3G19710.1"; FPKM "52.8485999915"; frac "1.000000"; conf_lo "49.094106"; conf_hi "56.603094"; cov "312.183067"; full_read_support "yes";
Chr3	Cufflinks	exon	6846969	6847325	1000	-	.	gene_id "CUFF.6285"; transcript_id "AT3G19710.1"; exon_number "1"; FPKM "52.8485999915"; frac "1.000000"; conf_lo "49.094106"; conf_hi "56.603094"; cov "312.183067";
Chr3	Cufflinks	exon	6847424	6847536	1000	-	.	gene_id "CUFF.6285"; transcript_id "AT3G19710.1"; exon_number "2"; FPKM "52.8485999915"; frac "1.000000"; conf_lo "49.094106"; conf_hi "56.603094"; cov "312.183067";
Chr3	Cufflinks	exon	6847663	6847758	1000	-	.	gene_id "CUFF.6285"; transcript_id "AT3G19710.1"; exon_number "3"; FPKM "52.8485999915"; frac "1.000000"; conf_lo "49.094106"; conf_hi "56.603094"; cov "312.183067";
Chr3	Cufflinks	exon	6847857	6847973	1000	-	.	gene_id "CUFF.6285"; transcript_id "AT3G19710.1"; exon_number "4"; FPKM "52.8485999915"; frac "1.000000"; conf_lo "49.094106"; conf_hi "56.603094"; cov "312.183067";
Chr3	Cufflinks	exon	6848051	6848146	1000	-	.	gene_id "CUFF.6285"; transcript_id "AT3G19710.1"; exon_number "5"; FPKM "52.8485999915"; frac "1.000000"; conf_lo "49.094106"; conf_hi "56.603094"; cov "312.183067";
Chr3	Cufflinks	exon	6848333	6848464	1000	-	.	gene_id "CUFF.6285"; transcript_id "AT3G19710.1"; exon_number "6"; FPKM "52.8485999915"; frac "1.000000"; conf_lo "49.094106"; conf_hi "56.603094"; cov "312.183067";
Chr3	Cufflinks	exon	6848565	6848741	1000	-	.	gene_id "CUFF.6285"; transcript_id "AT3G19710.1"; exon_number "7"; FPKM "52.8485999915"; frac "1.000000"; conf_lo "49.094106"; conf_hi "56.603094"; cov "312.183067";
Chr3	Cufflinks	exon	6849112	6849289	1000	-	.	gene_id "CUFF.6285"; transcript_id "AT3G19710.1"; exon_number "8"; FPKM "52.8485999915"; frac "1.000000"; conf_lo "49.094106"; conf_hi "56.603094"; cov "312.183067";
Chr3	Cufflinks	exon	6849398	6849497	1000	-	.	gene_id "CUFF.6285"; transcript_id "AT3G19710.1"; exon_number "9"; FPKM "52.8485999915"; frac "1.000000"; conf_lo "49.094106"; conf_hi "56.603094"; cov "312.183067";
Chr3	Cufflinks	transcript	6850371	6855513	1000	-	.	gene_id "CUFF.6286"; transcript_id "AT3G19720.1"; FPKM "9.3408226158"; frac "0.837456"; conf_lo "8.311273"; conf_hi "10.370373"; cov "55.176696"; full_read_support "yes";
Chr3	Cufflinks	exon	6850371	6850686	1000	-	.	gene_id "CUFF.6286"; transcript_id "AT3G19720.1"; exon_number "1"; FPKM "9.3408226158"; frac "0.837456"; conf_lo "8.311273"; conf_hi "10.370373"; cov "55.176696";
Chr3	Cufflinks	exon	6850788	6850952	1000	-	.	gene_id "CUFF.6286"; transcript_id "AT3G19720.1"; exon_number "2"; FPKM "9.3408226158"; frac "0.837456"; conf_lo "8.311273"; conf_hi "10.370373"; cov "55.176696";
Chr3	Cufflinks	exon	6851049	6851381	1000	-	.	gene_id "CUFF.6286"; transcript_id "AT3G19720.1"; exon_number "3"; FPKM "9.3408226158"; frac "0.837456"; conf_lo "8.311273"; conf_hi "10.370373"; cov "55.176696";
Chr3	Cufflinks	exon	6851488	6851545	1000	-	.	gene_id "CUFF.6286"; transcript_id "AT3G19720.1"; exon_number "4"; FPKM "9.3408226158"; frac "0.837456"; conf_lo "8.311273"; conf_hi "10.370373"; cov "55.176696";
Chr3	Cufflinks	exon	6851650	6851750	1000	-	.	gene_id "CUFF.6286"; transcript_id "AT3G19720.1"; exon_number "5"; FPKM "9.3408226158"; frac "0.837456"; conf_lo "8.311273"; conf_hi "10.370373"; cov "55.176696";
Chr3	Cufflinks	exon	6851838	6851900	1000	-	.	gene_id "CUFF.6286"; transcript_id "AT3G19720.1"; exon_number "6"; FPKM "9.3408226158"; frac "0.837456"; conf_lo "8.311273"; conf_hi "10.370373"; cov "55.176696";
Chr3	Cufflinks	exon	6852212	6852272	1000	-	.	gene_id "CUFF.6286"; transcript_id "AT3G19720.1"; exon_number "7"; FPKM "9.3408226158"; frac "0.837456"; conf_lo "8.311273"; conf_hi "10.370373"; cov "55.176696";
Chr3	Cufflinks	exon	6852417	6852574	1000	-	.	gene_id "CUFF.6286"; transcript_id "AT3G19720.1"; exon_number "8"; FPKM "9.3408226158"; frac "0.837456"; conf_lo "8.311273"; conf_hi "10.370373"; cov "55.176696";
Chr3	Cufflinks	exon	6852808	6852890	1000	-	.	gene_id "CUFF.6286"; transcript_id "AT3G19720.1"; exon_number "9"; FPKM "9.3408226158"; frac "0.837456"; conf_lo "8.311273"; conf_hi "10.370373"; cov "55.176696";
Chr3	Cufflinks	exon	6853174	6853222	1000	-	.	gene_id "CUFF.6286"; transcript_id "AT3G19720.1"; exon_number "10"; FPKM "9.3408226158"; frac "0.837456"; conf_lo "8.311273"; conf_hi "10.370373"; cov "55.176696";
Chr3	Cufflinks	exon	6853610	6853673	1000	-	.	gene_id "CUFF.6286"; transcript_id "AT3G19720.1"; exon_number "11"; FPKM "9.3408226158"; frac "0.837456"; conf_lo "8.311273"; conf_hi "10.370373"; cov "55.176696";
Chr3	Cufflinks	exon	6853788	6853880	1000	-	.	gene_id "CUFF.6286"; transcript_id "AT3G19720.1"; exon_number "12"; FPKM "9.3408226158"; frac "0.837456"; conf_lo "8.311273"; conf_hi "10.370373"; cov "55.176696";
Chr3	Cufflinks	exon	6853972	6854105	1000	-	.	gene_id "CUFF.6286"; transcript_id "AT3G19720.1"; exon_number "13"; FPKM "9.3408226158"; frac "0.837456"; conf_lo "8.311273"; conf_hi "10.370373"; cov "55.176696";
Chr3	Cufflinks	exon	6854182	6854403	1000	-	.	gene_id "CUFF.6286"; transcript_id "AT3G19720.1"; exon_number "14"; FPKM "9.3408226158"; frac "0.837456"; conf_lo "8.311273"; conf_hi "10.370373"; cov "55.176696";
Chr3	Cufflinks	exon	6854480	6854602	1000	-	.	gene_id "CUFF.6286"; transcript_id "AT3G19720.1"; exon_number "15"; FPKM "9.3408226158"; frac "0.837456"; conf_lo "8.311273"; conf_hi "10.370373"; cov "55.176696";
Chr3	Cufflinks	exon	6854698	6854865	1000	-	.	gene_id "CUFF.6286"; transcript_id "AT3G19720.1"; exon_number "16"; FPKM "9.3408226158"; frac "0.837456"; conf_lo "8.311273"; conf_hi "10.370373"; cov "55.176696";
Chr3	Cufflinks	exon	6855027	6855513	1000	-	.	gene_id "CUFF.6286"; transcript_id "AT3G19720.1"; exon_number "17"; FPKM "9.3408226158"; frac "0.837456"; conf_lo "8.311273"; conf_hi "10.370373"; cov "55.176696";
Chr3	Cufflinks	transcript	6850371	6855513	1	-	.	gene_id "CUFF.6286"; transcript_id "AT3G19720.3"; FPKM "0.0000000000"; frac "0.000000"; conf_lo "0.000000"; conf_hi "0.040856"; cov "0.000000"; full_read_support "no";
Chr3	Cufflinks	exon	6850371	6850686	1	-	.	gene_id "CUFF.6286"; transcript_id "AT3G19720.3"; exon_number "1"; FPKM "0.0000000000"; frac "0.000000"; conf_lo "0.000000"; conf_hi "0.040856"; cov "0.000000";
Chr3	Cufflinks	exon	6850788	6850952	1	-	.	gene_id "CUFF.6286"; transcript_id "AT3G19720.3"; exon_number "2"; FPKM "0.0000000000"; frac "0.000000"; conf_lo "0.000000"; conf_hi "0.040856"; cov "0.000000";
Chr3	Cufflinks	exon	6851049	6851209	1	-	.	gene_id "CUFF.6286"; transcript_id "AT3G19720.3"; exon_number "3"; FPKM "0.0000000000"; frac "0.000000"; conf_lo "0.000000"; conf_hi "0.040856"; cov "0.000000";
Chr3	Cufflinks	exon	6851318	6851381	1	-	.	gene_id "CUFF.6286"; transcript_id "AT3G19720.3"; exon_number "4"; FPKM "0.0000000000"; frac "0.000000"; conf_lo "0.000000"; conf_hi "0.040856"; cov "0.000000";
Chr3	Cufflinks	exon	6851488	6851545	1	-	.	gene_id "CUFF.6286"; transcript_id "AT3G19720.3"; exon_number "5"; FPKM "0.0000000000"; frac "0.000000"; conf_lo "0.000000"; conf_hi "0.040856"; cov "0.000000";
Chr3	Cufflinks	exon	6851650	6851750	1	-	.	gene_id "CUFF.6286"; transcript_id "AT3G19720.3"; exon_number "6"; FPKM "0.0000000000"; frac "0.000000"; conf_lo "0.000000"; conf_hi "0.040856"; cov "0.000000";
Chr3	Cufflinks	exon	6851838	6851900	1	-	.	gene_id "CUFF.6286"; transcript_id "AT3G19720.3"; exon_number "7"; FPKM "0.0000000000"; frac "0.000000"; conf_lo "0.000000"; conf_hi "0.040856"; cov "0.000000";
Chr3	Cufflinks	exon	6852212	6852272	1	-	.	gene_id "CUFF.6286"; transcript_id "AT3G19720.3"; exon_number "8"; FPKM "0.0000000000"; frac "0.000000"; conf_lo "0.000000"; conf_hi "0.040856"; cov "0.000000";
Chr3	Cufflinks	exon	6852417	6852574	1	-	.	gene_id "CUFF.6286"; transcript_id "AT3G19720.3"; exon_number "9"; FPKM "0.0000000000"; frac "0.000000"; conf_lo "0.000000"; conf_hi "0.040856"; cov "0.000000";
Chr3	Cufflinks	exon	6852808	6852890	1	-	.	gene_id "CUFF.6286"; transcript_id "AT3G19720.3"; exon_number "10"; FPKM "0.0000000000"; frac "0.000000"; conf_lo "0.000000"; conf_hi "0.040856"; cov "0.000000";
Chr3	Cufflinks	exon	6853081	6853222	1	-	.	gene_id "CUFF.6286"; transcript_id "AT3G19720.3"; exon_number "11"; FPKM "0.0000000000"; frac "0.000000"; conf_lo "0.000000"; conf_hi "0.040856"; cov "0.000000";
Chr3	Cufflinks	exon	6853610	6853673	1	-	.	gene_id "CUFF.6286"; transcript_id "AT3G19720.3"; exon_number "12"; FPKM "0.0000000000"; frac "0.000000"; conf_lo "0.000000"; conf_hi "0.040856"; cov "0.000000";
Chr3	Cufflinks	exon	6853773	6853880	1	-	.	gene_id "CUFF.6286"; transcript_id "AT3G19720.3"; exon_number "13"; FPKM "0.0000000000"; frac "0.000000"; conf_lo "0.000000"; conf_hi "0.040856"; cov "0.000000";
Chr3	Cufflinks	exon	6853972	6854105	1	-	.	gene_id "CUFF.6286"; transcript_id "AT3G19720.3"; exon_number "14"; FPKM "0.0000000000"; frac "0.000000"; conf_lo "0.000000"; conf_hi "0.040856"; cov "0.000000";
Chr3	Cufflinks	exon	6854182	6854403	1	-	.	gene_id "CUFF.6286"; transcript_id "AT3G19720.3"; exon_number "15"; FPKM "0.0000000000"; frac "0.000000"; conf_lo "0.000000"; conf_hi "0.040856"; cov "0.000000";
Chr3	Cufflinks	exon	6854480	6854602	1	-	.	gene_id "CUFF.6286"; transcript_id "AT3G19720.3"; exon_number "16"; FPKM "0.0000000000"; frac "0.000000"; conf_lo "0.000000"; conf_hi "0.040856"; cov "0.000000";
Chr3	Cufflinks	exon	6854698	6854865	1	-	.	gene_id "CUFF.6286"; transcript_id "AT3G19720.3"; exon_number "17"; FPKM "0.0000000000"; frac "0.000000"; conf_lo "0.000000"; conf_hi "0.040856"; cov "0.000000";
Chr3	Cufflinks	exon	6855027	6855513	1	-	.	gene_id "CUFF.6286"; transcript_id "AT3G19720.3"; exon_number "18"; FPKM "0.0000000000"; frac "0.000000"; conf_lo "0.000000"; conf_hi "0.040856"; cov "0.000000";
Chr3	Cufflinks	transcript	6850371	6855513	202	-	.	gene_id "CUFF.6286"; transcript_id "AT3G19720.2"; FPKM "1.8954350635"; frac "0.162544"; conf_lo "1.338429"; conf_hi "2.452441"; cov "11.196428"; full_read_support "yes";
Chr3	Cufflinks	exon	6850371	6850686	202	-	.	gene_id "CUFF.6286"; transcript_id "AT3G19720.2"; exon_number "1"; FPKM "1.8954350635"; frac "0.162544"; conf_lo "1.338429"; conf_hi "2.452441"; cov "11.196428";
Chr3	Cufflinks	exon	6850788	6850952	202	-	.	gene_id "CUFF.6286"; transcript_id "AT3G19720.2"; exon_number "2"; FPKM "1.8954350635"; frac "0.162544"; conf_lo "1.338429"; conf_hi "2.452441"; cov "11.196428";
Chr3	Cufflinks	exon	6851049	6851209	202	-	.	gene_id "CUFF.6286"; transcript_id "AT3G19720.2"; exon_number "3"; FPKM "1.8954350635"; frac "0.162544"; conf_lo "1.338429"; conf_hi "2.452441"; cov "11.196428";
Chr3	Cufflinks	exon	6851318	6851381	202	-	.	gene_id "CUFF.6286"; transcript_id "AT3G19720.2"; exon_number "4"; FPKM "1.8954350635"; frac "0.162544"; conf_lo "1.338429"; conf_hi "2.452441"; cov "11.196428";
Chr3	Cufflinks	exon	6851488	6851545	202	-	.	gene_id "CUFF.6286"; transcript_id "AT3G19720.2"; exon_number "5"; FPKM "1.8954350635"; frac "0.162544"; conf_lo "1.338429"; conf_hi "2.452441"; cov "11.196428";
Chr3	Cufflinks	exon	6851650	6851750	202	-	.	gene_id "CUFF.6286"; transcript_id "AT3G19720.2"; exon_number "6"; FPKM "1.8954350635"; frac "0.162544"; conf_lo "1.338429"; conf_hi "2.452441"; cov "11.196428";
Chr3	Cufflinks	exon	6851838	6851900	202	-	.	gene_id "CUFF.6286"; transcript_id "AT3G19720.2"; exon_number "7"; FPKM "1.8954350635"; frac "0.162544"; conf_lo "1.338429"; conf_hi "2.452441"; cov "11.196428";
Chr3	Cufflinks	exon	6852212	6852272	202	-	.	gene_id "CUFF.6286"; transcript_id "AT3G19720.2"; exon_number "8"; FPKM "1.8954350635"; frac "0.162544"; conf_lo "1.338429"; conf_hi "2.452441"; cov "11.196428";
Chr3	Cufflinks	exon	6852417	6852574	202	-	.	gene_id "CUFF.6286"; transcript_id "AT3G19720.2"; exon_number "9"; FPKM "1.8954350635"; frac "0.162544"; conf_lo "1.338429"; conf_hi "2.452441"; cov "11.196428";
Chr3	Cufflinks	exon	6852808	6852890	202	-	.	gene_id "CUFF.6286"; transcript_id "AT3G19720.2"; exon_number "10"; FPKM "1.8954350635"; frac "0.162544"; conf_lo "1.338429"; conf_hi "2.452441"; cov "11.196428";
Chr3	Cufflinks	exon	6853174	6853222	202	-	.	gene_id "CUFF.6286"; transcript_id "AT3G19720.2"; exon_number "11"; FPKM "1.8954350635"; frac "0.162544"; conf_lo "1.338429"; conf_hi "2.452441"; cov "11.196428";
Chr3	Cufflinks	exon	6853610	6853673	202	-	.	gene_id "CUFF.6286"; transcript_id "AT3G19720.2"; exon_number "12"; FPKM "1.8954350635"; frac "0.162544"; conf_lo "1.338429"; conf_hi "2.452441"; cov "11.196428";
Chr3	Cufflinks	exon	6853788	6853880	202	-	.	gene_id "CUFF.6286"; transcript_id "AT3G19720.2"; exon_number "13"; FPKM "1.8954350635"; frac "0.162544"; conf_lo "1.338429"; conf_hi "2.452441"; cov "11.196428";
Chr3	Cufflinks	exon	6853972	6854105	202	-	.	gene_id "CUFF.6286"; transcript_id "AT3G19720.2"; exon_number "14"; FPKM "1.8954350635"; frac "0.162544"; conf_lo "1.338429"; conf_hi "2.452441"; cov "11.196428";
Chr3	Cufflinks	exon	6854182	6854403	202	-	.	gene_id "CUFF.6286"; transcript_id "AT3G19720.2"; exon_number "15"; FPKM "1.8954350635"; frac "0.162544"; conf_lo "1.338429"; conf_hi "2.452441"; cov "11.196428";
Chr3	Cufflinks	exon	6854480	6854602	202	-	.	gene_id "CUFF.6286"; transcript_id "AT3G19720.2"; exon_number "16"; FPKM "1.8954350635"; frac "0.162544"; conf_lo "1.338429"; conf_hi "2.452441"; cov "11.196428";
Chr3	Cufflinks	exon	6854698	6854865	202	-	.	gene_id "CUFF.6286"; transcript_id "AT3G19720.2"; exon_number "17"; FPKM "1.8954350635"; frac "0.162544"; conf_lo "1.338429"; conf_hi "2.452441"; cov "11.196428";
Chr3	Cufflinks	exon	6855027	6855513	202	-	.	gene_id "CUFF.6286"; transcript_id "AT3G19720.2"; exon_number "18"; FPKM "1.8954350635"; frac "0.162544"; conf_lo "1.338429"; conf_hi "2.452441"; cov "11.196428";
Chr3	Cufflinks	transcript	6855837	6863526	1000	-	.	gene_id "CUFF.6287"; transcript_id "AT3G19740.1"; FPKM "10.4462652777"; frac "1.000000"; conf_lo "9.509376"; conf_hi "11.383154"; cov "61.728594"; full_read_support "yes";
Chr3	Cufflinks	exon	6855837	6856051	1000	-	.	gene_id "CUFF.6287"; transcript_id "AT3G19740.1"; exon_number "1"; FPKM "10.4462652777"; frac "1.000000"; conf_lo "9.509376"; conf_hi "11.383154"; cov "61.728594";
Chr3	Cufflinks	exon	6856154	6856225	1000	-	.	gene_id "CUFF.6287"; transcript_id "AT3G19740.1"; exon_number "2"; FPKM "10.4462652777"; frac "1.000000"; conf_lo "9.509376"; conf_hi "11.383154"; cov "61.728594";
Chr3	Cufflinks	exon	6856320	6856379	1000	-	.	gene_id "CUFF.6287"; transcript_id "AT3G19740.1"; exon_number "3"; FPKM "10.4462652777"; frac "1.000000"; conf_lo "9.509376"; conf_hi "11.383154"; cov "61.728594";
Chr3	Cufflinks	exon	6856464	6856602	1000	-	.	gene_id "CUFF.6287"; transcript_id "AT3G19740.1"; exon_number "4"; FPKM "10.4462652777"; frac "1.000000"; conf_lo "9.509376"; conf_hi "11.383154"; cov "61.728594";
Chr3	Cufflinks	exon	6856682	6856866	1000	-	.	gene_id "CUFF.6287"; transcript_id "AT3G19740.1"; exon_number "5"; FPKM "10.4462652777"; frac "1.000000"; conf_lo "9.509376"; conf_hi "11.383154"; cov "61.728594";
Chr3	Cufflinks	exon	6856992	6857075	1000	-	.	gene_id "CUFF.6287"; transcript_id "AT3G19740.1"; exon_number "6"; FPKM "10.4462652777"; frac "1.000000"; conf_lo "9.509376"; conf_hi "11.383154"; cov "61.728594";
Chr3	Cufflinks	exon	6857303	6857425	1000	-	.	gene_id "CUFF.6287"; transcript_id "AT3G19740.1"; exon_number "7"; FPKM "10.4462652777"; frac "1.000000"; conf_lo "9.509376"; conf_hi "11.383154"; cov "61.728594";
Chr3	Cufflinks	exon	6857527	6857703	1000	-	.	gene_id "CUFF.6287"; transcript_id "AT3G19740.1"; exon_number "8"; FPKM "10.4462652777"; frac "1.000000"; conf_lo "9.509376"; conf_hi "11.383154"; cov "61.728594";
Chr3	Cufflinks	exon	6857796	6857865	1000	-	.	gene_id "CUFF.6287"; transcript_id "AT3G19740.1"; exon_number "9"; FPKM "10.4462652777"; frac "1.000000"; conf_lo "9.509376"; conf_hi "11.383154"; cov "61.728594";
Chr3	Cufflinks	exon	6857953	6858049	1000	-	.	gene_id "CUFF.6287"; transcript_id "AT3G19740.1"; exon_number "10"; FPKM "10.4462652777"; frac "1.000000"; conf_lo "9.509376"; conf_hi "11.383154"; cov "61.728594";
Chr3	Cufflinks	exon	6858353	6858428	1000	-	.	gene_id "CUFF.6287"; transcript_id "AT3G19740.1"; exon_number "11"; FPKM "10.4462652777"; frac "1.000000"; conf_lo "9.509376"; conf_hi "11.383154"; cov "61.728594";
Chr3	Cufflinks	exon	6858522	6858611	1000	-	.	gene_id "CUFF.6287"; transcript_id "AT3G19740.1"; exon_number "12"; FPKM "10.4462652777"; frac "1.000000"; conf_lo "9.509376"; conf_hi "11.383154"; cov "61.728594";
Chr3	Cufflinks	exon	6859017	6859124	1000	-	.	gene_id "CUFF.6287"; transcript_id "AT3G19740.1"; exon_number "13"; FPKM "10.4462652777"; frac "1.000000"; conf_lo "9.509376"; conf_hi "11.383154"; cov "61.728594";
Chr3	Cufflinks	exon	6859450	6859488	1000	-	.	gene_id "CUFF.6287"; transcript_id "AT3G19740.1"; exon_number "14"; FPKM "10.4462652777"; frac "1.000000"; conf_lo "9.509376"; conf_hi "11.383154"; cov "61.728594";
Chr3	Cufflinks	exon	6859571	6859765	1000	-	.	gene_id "CUFF.6287"; transcript_id "AT3G19740.1"; exon_number "15"; FPKM "10.4462652777"; frac "1.000000"; conf_lo "9.509376"; conf_hi "11.383154"; cov "61.728594";
Chr3	Cufflinks	exon	6860081	6860151	1000	-	.	gene_id "CUFF.6287"; transcript_id "AT3G19740.1"; exon_number "16"; FPKM "10.4462652777"; frac "1.000000"; conf_lo "9.509376"; conf_hi "11.383154"; cov "61.728594";
Chr3	Cufflinks	exon	6860276	6860427	1000	-	.	gene_id "CUFF.6287"; transcript_id "AT3G19740.1"; exon_number "17"; FPKM "10.4462652777"; frac "1.000000"; conf_lo "9.509376"; conf_hi "11.383154"; cov "61.728594";
Chr3	Cufflinks	exon	6860895	6860946	1000	-	.	gene_id "CUFF.6287"; transcript_id "AT3G19740.1"; exon_number "18"; FPKM "10.4462652777"; frac "1.000000"; conf_lo "9.509376"; conf_hi "11.383154"; cov "61.728594";
Chr3	Cufflinks	exon	6861199	6861283	1000	-	.	gene_id "CUFF.6287"; transcript_id "AT3G19740.1"; exon_number "19"; FPKM "10.4462652777"; frac "1.000000"; conf_lo "9.509376"; conf_hi "11.383154"; cov "61.728594";
Chr3	Cufflinks	exon	6861631	6861855	1000	-	.	gene_id "CUFF.6287"; transcript_id "AT3G19740.1"; exon_number "20"; FPKM "10.4462652777"; frac "1.000000"; conf_lo "9.509376"; conf_hi "11.383154"; cov "61.728594";
Chr3	Cufflinks	exon	6861949	6862043	1000	-	.	gene_id "CUFF.6287"; transcript_id "AT3G19740.1"; exon_number "21"; FPKM "10.4462652777"; frac "1.000000"; conf_lo "9.509376"; conf_hi "11.383154"; cov "61.728594";
Chr3	Cufflinks	exon	6862163	6862287	1000	-	.	gene_id "CUFF.6287"; transcript_id "AT3G19740.1"; exon_number "22"; FPKM "10.4462652777"; frac "1.000000"; conf_lo "9.509376"; conf_hi "11.383154"; cov "61.728594";
Chr3	Cufflinks	exon	6862377	6862957	1000	-	.	gene_id "CUFF.6287"; transcript_id "AT3G19740.1"; exon_number "23"; FPKM "10.4462652777"; frac "1.000000"; conf_lo "9.509376"; conf_hi "11.383154"; cov "61.728594";
Chr3	Cufflinks	exon	6863321	6863526	1000	-	.	gene_id "CUFF.6287"; transcript_id "AT3G19740.1"; exon_number "24"; FPKM "10.4462652777"; frac "1.000000"; conf_lo "9.509376"; conf_hi "11.383154"; cov "61.728594";
Chr3	Cufflinks	transcript	6863713	6866593	1000	+	.	gene_id "CUFF.6288"; transcript_id "AT3G19760.1"; FPKM "37.9424404146"; frac "0.830483"; conf_lo "35.143946"; conf_hi "40.740935"; cov "224.133574"; full_read_support "yes";
Chr3	Cufflinks	exon	6863713	6864097	1000	+	.	gene_id "CUFF.6288"; transcript_id "AT3G19760.1"; exon_number "1"; FPKM "37.9424404146"; frac "0.830483"; conf_lo "35.143946"; conf_hi "40.740935"; cov "224.133574";
Chr3	Cufflinks	exon	6864410	6864731	1000	+	.	gene_id "CUFF.6288"; transcript_id "AT3G19760.1"; exon_number "2"; FPKM "37.9424404146"; frac "0.830483"; conf_lo "35.143946"; conf_hi "40.740935"; cov "224.133574";
Chr3	Cufflinks	exon	6864987	6865094	1000	+	.	gene_id "CUFF.6288"; transcript_id "AT3G19760.1"; exon_number "3"; FPKM "37.9424404146"; frac "0.830483"; conf_lo "35.143946"; conf_hi "40.740935"; cov "224.133574";
Chr3	Cufflinks	exon	6865199	6865318	1000	+	.	gene_id "CUFF.6288"; transcript_id "AT3G19760.1"; exon_number "4"; FPKM "37.9424404146"; frac "0.830483"; conf_lo "35.143946"; conf_hi "40.740935"; cov "224.133574";
Chr3	Cufflinks	exon	6865638	6865805	1000	+	.	gene_id "CUFF.6288"; transcript_id "AT3G19760.1"; exon_number "5"; FPKM "37.9424404146"; frac "0.830483"; conf_lo "35.143946"; conf_hi "40.740935"; cov "224.133574";
Chr3	Cufflinks	exon	6865944	6866030	1000	+	.	gene_id "CUFF.6288"; transcript_id "AT3G19760.1"; exon_number "6"; FPKM "37.9424404146"; frac "0.830483"; conf_lo "35.143946"; conf_hi "40.740935"; cov "224.133574";
Chr3	Cufflinks	exon	6866129	6866593	1000	+	.	gene_id "CUFF.6288"; transcript_id "AT3G19760.1"; exon_number "7"; FPKM "37.9424404146"; frac "0.830483"; conf_lo "35.143946"; conf_hi "40.740935"; cov "224.133574";
Chr3	Cufflinks	transcript	6866806	6869479	1	+	.	gene_id "CUFF.6288"; transcript_id "AT3G19770.2"; FPKM "0.0000000000"; frac "0.000000"; conf_lo "0.000000"; conf_hi "0.055165"; cov "0.000000"; full_read_support "no";
Chr3	Cufflinks	exon	6866806	6867007	1	+	.	gene_id "CUFF.6288"; transcript_id "AT3G19770.2"; exon_number "1"; FPKM "0.0000000000"; frac "0.000000"; conf_lo "0.000000"; conf_hi "0.055165"; cov "0.000000";
Chr3	Cufflinks	exon	6867349	6867496	1	+	.	gene_id "CUFF.6288"; transcript_id "AT3G19770.2"; exon_number "2"; FPKM "0.0000000000"; frac "0.000000"; conf_lo "0.000000"; conf_hi "0.055165"; cov "0.000000";
Chr3	Cufflinks	exon	6867578	6867748	1	+	.	gene_id "CUFF.6288"; transcript_id "AT3G19770.2"; exon_number "3"; FPKM "0.0000000000"; frac "0.000000"; conf_lo "0.000000"; conf_hi "0.055165"; cov "0.000000";
Chr3	Cufflinks	exon	6867843	6868018	1	+	.	gene_id "CUFF.6288"; transcript_id "AT3G19770.2"; exon_number "4"; FPKM "0.0000000000"; frac "0.000000"; conf_lo "0.000000"; conf_hi "0.055165"; cov "0.000000";
Chr3	Cufflinks	exon	6868143	6869479	1	+	.	gene_id "CUFF.6288"; transcript_id "AT3G19770.2"; exon_number "5"; FPKM "0.0000000000"; frac "0.000000"; conf_lo "0.000000"; conf_hi "0.055165"; cov "0.000000";
Chr3	Cufflinks	transcript	6866806	6869475	162	+	.	gene_id "CUFF.6288"; transcript_id "AT3G19770.1"; FPKM "6.1485545002"; frac "0.169517"; conf_lo "5.278067"; conf_hi "7.019042"; cov "36.320739"; full_read_support "yes";
Chr3	Cufflinks	exon	6866806	6867007	162	+	.	gene_id "CUFF.6288"; transcript_id "AT3G19770.1"; exon_number "1"; FPKM "6.1485545002"; frac "0.169517"; conf_lo "5.278067"; conf_hi "7.019042"; cov "36.320739";
Chr3	Cufflinks	exon	6867349	6867496	162	+	.	gene_id "CUFF.6288"; transcript_id "AT3G19770.1"; exon_number "2"; FPKM "6.1485545002"; frac "0.169517"; conf_lo "5.278067"; conf_hi "7.019042"; cov "36.320739";
Chr3	Cufflinks	exon	6867578	6867748	162	+	.	gene_id "CUFF.6288"; transcript_id "AT3G19770.1"; exon_number "3"; FPKM "6.1485545002"; frac "0.169517"; conf_lo "5.278067"; conf_hi "7.019042"; cov "36.320739";
Chr3	Cufflinks	exon	6867839	6868018	162	+	.	gene_id "CUFF.6288"; transcript_id "AT3G19770.1"; exon_number "4"; FPKM "6.1485545002"; frac "0.169517"; conf_lo "5.278067"; conf_hi "7.019042"; cov "36.320739";
Chr3	Cufflinks	exon	6868143	6869475	162	+	.	gene_id "CUFF.6288"; transcript_id "AT3G19770.1"; exon_number "5"; FPKM "6.1485545002"; frac "0.169517"; conf_lo "5.278067"; conf_hi "7.019042"; cov "36.320739";
Chr3	Cufflinks	transcript	6870173	6874850	1000	+	.	gene_id "AT3G19780"; transcript_id "AT3G19780.2"; FPKM "2.8198960758"; frac "0.639335"; conf_lo "2.377705"; conf_hi "3.262087"; cov "16.647541"; full_read_support "yes";
Chr3	Cufflinks	exon	6870173	6870394	1000	+	.	gene_id "AT3G19780"; transcript_id "AT3G19780.2"; exon_number "1"; FPKM "2.8198960758"; frac "0.639335"; conf_lo "2.377705"; conf_hi "3.262087"; cov "16.647541";
Chr3	Cufflinks	exon	6870526	6870930	1000	+	.	gene_id "AT3G19780"; transcript_id "AT3G19780.2"; exon_number "2"; FPKM "2.8198960758"; frac "0.639335"; conf_lo "2.377705"; conf_hi "3.262087"; cov "16.647541";
Chr3	Cufflinks	exon	6871287	6871675	1000	+	.	gene_id "AT3G19780"; transcript_id "AT3G19780.2"; exon_number "3"; FPKM "2.8198960758"; frac "0.639335"; conf_lo "2.377705"; conf_hi "3.262087"; cov "16.647541";
Chr3	Cufflinks	exon	6871920	6873225	1000	+	.	gene_id "AT3G19780"; transcript_id "AT3G19780.2"; exon_number "4"; FPKM "2.8198960758"; frac "0.639335"; conf_lo "2.377705"; conf_hi "3.262087"; cov "16.647541";
Chr3	Cufflinks	exon	6873364	6873461	1000	+	.	gene_id "AT3G19780"; transcript_id "AT3G19780.2"; exon_number "5"; FPKM "2.8198960758"; frac "0.639335"; conf_lo "2.377705"; conf_hi "3.262087"; cov "16.647541";
Chr3	Cufflinks	exon	6873618	6873750	1000	+	.	gene_id "AT3G19780"; transcript_id "AT3G19780.2"; exon_number "6"; FPKM "2.8198960758"; frac "0.639335"; conf_lo "2.377705"; conf_hi "3.262087"; cov "16.647541";
Chr3	Cufflinks	exon	6873989	6874850	1000	+	.	gene_id "AT3G19780"; transcript_id "AT3G19780.2"; exon_number "7"; FPKM "2.8198960758"; frac "0.639335"; conf_lo "2.377705"; conf_hi "3.262087"; cov "16.647541";
Chr3	Cufflinks	transcript	6870173	6874850	1	+	.	gene_id "AT3G19780"; transcript_id "AT3G19780.1"; FPKM "0.0000000000"; frac "0.000000"; conf_lo "0.000000"; conf_hi "0.031475"; cov "0.000000"; full_read_support "no";
Chr3	Cufflinks	exon	6870173	6870394	1	+	.	gene_id "AT3G19780"; transcript_id "AT3G19780.1"; exon_number "1"; FPKM "0.0000000000"; frac "0.000000"; conf_lo "0.000000"; conf_hi "0.031475"; cov "0.000000";
Chr3	Cufflinks	exon	6870526	6870930	1	+	.	gene_id "AT3G19780"; transcript_id "AT3G19780.1"; exon_number "2"; FPKM "0.0000000000"; frac "0.000000"; conf_lo "0.000000"; conf_hi "0.031475"; cov "0.000000";
Chr3	Cufflinks	exon	6871287	6871675	1	+	.	gene_id "AT3G19780"; transcript_id "AT3G19780.1"; exon_number "3"; FPKM "0.0000000000"; frac "0.000000"; conf_lo "0.000000"; conf_hi "0.031475"; cov "0.000000";
Chr3	Cufflinks	exon	6871920	6873225	1	+	.	gene_id "AT3G19780"; transcript_id "AT3G19780.1"; exon_number "4"; FPKM "0.0000000000"; frac "0.000000"; conf_lo "0.000000"; conf_hi "0.031475"; cov "0.000000";
Chr3	Cufflinks	exon	6873361	6873461	1	+	.	gene_id "AT3G19780"; transcript_id "AT3G19780.1"; exon_number "5"; FPKM "0.0000000000"; frac "0.000000"; conf_lo "0.000000"; conf_hi "0.031475"; cov "0.000000";
Chr3	Cufflinks	exon	6873618	6873750	1	+	.	gene_id "AT3G19780"; transcript_id "AT3G19780.1"; exon_number "6"; FPKM "0.0000000000"; frac "0.000000"; conf_lo "0.000000"; conf_hi "0.031475"; cov "0.000000";
Chr3	Cufflinks	exon	6873989	6874850	1	+	.	gene_id "AT3G19780"; transcript_id "AT3G19780.1"; exon_number "7"; FPKM "0.0000000000"; frac "0.000000"; conf_lo "0.000000"; conf_hi "0.031475"; cov "0.000000";
Chr3	Cufflinks	transcript	6874603	6875540	1	-	.	gene_id "AT3G19790"; transcript_id "AT3G19790.2"; FPKM "0.0000000000"; frac "0.000000"; conf_lo "0.000000"; conf_hi "0.136552"; cov "0.000000"; full_read_support "yes";
Chr3	Cufflinks	exon	6874603	6875540	1	-	.	gene_id "AT3G19790"; transcript_id "AT3G19790.2"; exon_number "1"; FPKM "0.0000000000"; frac "0.000000"; conf_lo "0.000000"; conf_hi "0.136552"; cov "0.000000";
Chr3	Cufflinks	transcript	6874748	6875856	1000	-	.	gene_id "AT3G19790"; transcript_id "AT3G19790.1"; FPKM "8.8789627255"; frac "0.360665"; conf_lo "7.051528"; conf_hi "10.706397"; cov "52.417852"; full_read_support "yes";
Chr3	Cufflinks	exon	6874748	6875453	1000	-	.	gene_id "AT3G19790"; transcript_id "AT3G19790.1"; exon_number "1"; FPKM "8.8789627255"; frac "0.360665"; conf_lo "7.051528"; conf_hi "10.706397"; cov "52.417852";
Chr3	Cufflinks	exon	6875587	6875635	1000	-	.	gene_id "AT3G19790"; transcript_id "AT3G19790.1"; exon_number "2"; FPKM "8.8789627255"; frac "0.360665"; conf_lo "7.051528"; conf_hi "10.706397"; cov "52.417852";
Chr3	Cufflinks	exon	6875840	6875856	1000	-	.	gene_id "AT3G19790"; transcript_id "AT3G19790.1"; exon_number "3"; FPKM "8.8789627255"; frac "0.360665"; conf_lo "7.051528"; conf_hi "10.706397"; cov "52.417852";
Chr3	Cufflinks	transcript	6877575	6879399	1000	-	.	gene_id "CUFF.6289"; transcript_id "AT3G19810.1"; FPKM "28.7693808398"; frac "0.823708"; conf_lo "26.248546"; conf_hi "31.290216"; cov "169.935034"; full_read_support "yes";
Chr3	Cufflinks	exon	6877575	6878167	1000	-	.	gene_id "CUFF.6289"; transcript_id "AT3G19810.1"; exon_number "1"; FPKM "28.7693808398"; frac "0.823708"; conf_lo "26.248546"; conf_hi "31.290216"; cov "169.935034";
Chr3	Cufflinks	exon	6878259	6878938	1000	-	.	gene_id "CUFF.6289"; transcript_id "AT3G19810.1"; exon_number "2"; FPKM "28.7693808398"; frac "0.823708"; conf_lo "26.248546"; conf_hi "31.290216"; cov "169.935034";
Chr3	Cufflinks	exon	6879274	6879399	1000	-	.	gene_id "CUFF.6289"; transcript_id "AT3G19810.1"; exon_number "3"; FPKM "28.7693808398"; frac "0.823708"; conf_lo "26.248546"; conf_hi "31.290216"; cov "169.935034";
Chr3	Cufflinks	transcript	6876079	6877642	1	+	.	gene_id "CUFF.6290"; transcript_id "AT3G19800.2"; FPKM "0.0000000000"; frac "0.000000"; conf_lo "0.000000"; conf_hi "0.138794"; cov "0.000000"; full_read_support "yes";
Chr3	Cufflinks	exon	6876079	6876266	1	+	.	gene_id "CUFF.6290"; transcript_id "AT3G19800.2"; exon_number "1"; FPKM "0.0000000000"; frac "0.000000"; conf_lo "0.000000"; conf_hi "0.138794"; cov "0.000000";
Chr3	Cufflinks	exon	6876396	6876584	1	+	.	gene_id "CUFF.6290"; transcript_id "AT3G19800.2"; exon_number "2"; FPKM "0.0000000000"; frac "0.000000"; conf_lo "0.000000"; conf_hi "0.138794"; cov "0.000000";
Chr3	Cufflinks	exon	6876687	6876776	1	+	.	gene_id "CUFF.6290"; transcript_id "AT3G19800.2"; exon_number "3"; FPKM "0.0000000000"; frac "0.000000"; conf_lo "0.000000"; conf_hi "0.138794"; cov "0.000000";
Chr3	Cufflinks	exon	6876854	6876943	1	+	.	gene_id "CUFF.6290"; transcript_id "AT3G19800.2"; exon_number "4"; FPKM "0.0000000000"; frac "0.000000"; conf_lo "0.000000"; conf_hi "0.138794"; cov "0.000000";
Chr3	Cufflinks	exon	6877028	6877108	1	+	.	gene_id "CUFF.6290"; transcript_id "AT3G19800.2"; exon_number "5"; FPKM "0.0000000000"; frac "0.000000"; conf_lo "0.000000"; conf_hi "0.138794"; cov "0.000000";
Chr3	Cufflinks	exon	6877249	6877294	1	+	.	gene_id "CUFF.6290"; transcript_id "AT3G19800.2"; exon_number "6"; FPKM "0.0000000000"; frac "0.000000"; conf_lo "0.000000"; conf_hi "0.138794"; cov "0.000000";
Chr3	Cufflinks	exon	6877401	6877642	1	+	.	gene_id "CUFF.6290"; transcript_id "AT3G19800.2"; exon_number "7"; FPKM "0.0000000000"; frac "0.000000"; conf_lo "0.000000"; conf_hi "0.138794"; cov "0.000000";
Chr3	Cufflinks	transcript	6876114	6877642	1000	+	.	gene_id "CUFF.6290"; transcript_id "AT3G19800.1"; FPKM "10.5161884731"; frac "0.176292"; conf_lo "8.701513"; conf_hi "12.330864"; cov "62.117042"; full_read_support "yes";
Chr3	Cufflinks	exon	6876114	6876266	1000	+	.	gene_id "CUFF.6290"; transcript_id "AT3G19800.1"; exon_number "1"; FPKM "10.5161884731"; frac "0.176292"; conf_lo "8.701513"; conf_hi "12.330864"; cov "62.117042";
Chr3	Cufflinks	exon	6876387	6876584	1000	+	.	gene_id "CUFF.6290"; transcript_id "AT3G19800.1"; exon_number "2"; FPKM "10.5161884731"; frac "0.176292"; conf_lo "8.701513"; conf_hi "12.330864"; cov "62.117042";
Chr3	Cufflinks	exon	6876687	6876776	1000	+	.	gene_id "CUFF.6290"; transcript_id "AT3G19800.1"; exon_number "3"; FPKM "10.5161884731"; frac "0.176292"; conf_lo "8.701513"; conf_hi "12.330864"; cov "62.117042";
Chr3	Cufflinks	exon	6876854	6876943	1000	+	.	gene_id "CUFF.6290"; transcript_id "AT3G19800.1"; exon_number "4"; FPKM "10.5161884731"; frac "0.176292"; conf_lo "8.701513"; conf_hi "12.330864"; cov "62.117042";
Chr3	Cufflinks	exon	6877028	6877108	1000	+	.	gene_id "CUFF.6290"; transcript_id "AT3G19800.1"; exon_number "5"; FPKM "10.5161884731"; frac "0.176292"; conf_lo "8.701513"; conf_hi "12.330864"; cov "62.117042";
Chr3	Cufflinks	exon	6877249	6877294	1000	+	.	gene_id "CUFF.6290"; transcript_id "AT3G19800.1"; exon_number "6"; FPKM "10.5161884731"; frac "0.176292"; conf_lo "8.701513"; conf_hi "12.330864"; cov "62.117042";
Chr3	Cufflinks	exon	6877401	6877642	1000	+	.	gene_id "CUFF.6290"; transcript_id "AT3G19800.1"; exon_number "7"; FPKM "10.5161884731"; frac "0.176292"; conf_lo "8.701513"; conf_hi "12.330864"; cov "62.117042";
Chr3	Cufflinks	transcript	6879617	6882315	1000	-	.	gene_id "CUFF.6291"; transcript_id "AT3G19820.2"; FPKM "135.8017597830"; frac "1.000000"; conf_lo "128.963744"; conf_hi "142.639776"; cov "802.280611"; full_read_support "yes";
Chr3	Cufflinks	exon	6879617	6880278	1000	-	.	gene_id "CUFF.6291"; transcript_id "AT3G19820.2"; exon_number "1"; FPKM "135.8017597830"; frac "1.000000"; conf_lo "128.963744"; conf_hi "142.639776"; cov "802.280611";
Chr3	Cufflinks	exon	6880375	6881628	1000	-	.	gene_id "CUFF.6291"; transcript_id "AT3G19820.2"; exon_number "2"; FPKM "135.8017597830"; frac "1.000000"; conf_lo "128.963744"; conf_hi "142.639776"; cov "802.280611";
Chr3	Cufflinks	exon	6882212	6882315	1000	-	.	gene_id "CUFF.6291"; transcript_id "AT3G19820.2"; exon_number "3"; FPKM "135.8017597830"; frac "1.000000"; conf_lo "128.963744"; conf_hi "142.639776"; cov "802.280611";
Chr3	Cufflinks	transcript	6879617	6882121	1	-	.	gene_id "CUFF.6291"; transcript_id "AT3G19820.3"; FPKM "0.0000000000"; frac "0.000000"; conf_lo "0.000000"; conf_hi "0.058070"; cov "0.000000"; full_read_support "yes";
Chr3	Cufflinks	exon	6879617	6880278	1	-	.	gene_id "CUFF.6291"; transcript_id "AT3G19820.3"; exon_number "1"; FPKM "0.0000000000"; frac "0.000000"; conf_lo "0.000000"; conf_hi "0.058070"; cov "0.000000";
Chr3	Cufflinks	exon	6880375	6881628	1	-	.	gene_id "CUFF.6291"; transcript_id "AT3G19820.3"; exon_number "2"; FPKM "0.0000000000"; frac "0.000000"; conf_lo "0.000000"; conf_hi "0.058070"; cov "0.000000";
Chr3	Cufflinks	exon	6882096	6882121	1	-	.	gene_id "CUFF.6291"; transcript_id "AT3G19820.3"; exon_number "3"; FPKM "0.0000000000"; frac "0.000000"; conf_lo "0.000000"; conf_hi "0.058070"; cov "0.000000";
Chr3	Cufflinks	transcript	6879617	6881652	1	-	.	gene_id "CUFF.6291"; transcript_id "AT3G19820.1"; FPKM "0.0000000000"; frac "0.000000"; conf_lo "0.000000"; conf_hi "0.058137"; cov "0.000000"; full_read_support "yes";
Chr3	Cufflinks	exon	6879617	6880278	1	-	.	gene_id "CUFF.6291"; transcript_id "AT3G19820.1"; exon_number "1"; FPKM "0.0000000000"; frac "0.000000"; conf_lo "0.000000"; conf_hi "0.058137"; cov "0.000000";
Chr3	Cufflinks	exon	6880375	6881652	1	-	.	gene_id "CUFF.6291"; transcript_id "AT3G19820.1"; exon_number "2"; FPKM "0.0000000000"; frac "0.000000"; conf_lo "0.000000"; conf_hi "0.058137"; cov "0.000000";
Chr3	Cufflinks	transcript	6884604	6890271	1000	-	.	gene_id "CUFF.6292"; transcript_id "CUFF.6292.1"; FPKM "3.6252082578"; frac "0.731738"; conf_lo "3.045475"; conf_hi "4.204941"; cov "21.417410"; full_read_support "no";
Chr3	Cufflinks	exon	6884604	6884950	1000	-	.	gene_id "CUFF.6292"; transcript_id "CUFF.6292.1"; exon_number "1"; FPKM "3.6252082578"; frac "0.731738"; conf_lo "3.045475"; conf_hi "4.204941"; cov "21.417410";
Chr3	Cufflinks	exon	6885355	6885835	1000	-	.	gene_id "CUFF.6292"; transcript_id "CUFF.6292.1"; exon_number "2"; FPKM "3.6252082578"; frac "0.731738"; conf_lo "3.045475"; conf_hi "4.204941"; cov "21.417410";
Chr3	Cufflinks	exon	6886299	6886426	1000	-	.	gene_id "CUFF.6292"; transcript_id "CUFF.6292.1"; exon_number "3"; FPKM "3.6252082578"; frac "0.731738"; conf_lo "3.045475"; conf_hi "4.204941"; cov "21.417410";
Chr3	Cufflinks	exon	6886506	6886998	1000	-	.	gene_id "CUFF.6292"; transcript_id "CUFF.6292.1"; exon_number "4"; FPKM "3.6252082578"; frac "0.731738"; conf_lo "3.045475"; conf_hi "4.204941"; cov "21.417410";
Chr3	Cufflinks	exon	6887640	6887738	1000	-	.	gene_id "CUFF.6292"; transcript_id "CUFF.6292.1"; exon_number "5"; FPKM "3.6252082578"; frac "0.731738"; conf_lo "3.045475"; conf_hi "4.204941"; cov "21.417410";
Chr3	Cufflinks	exon	6887851	6887960	1000	-	.	gene_id "CUFF.6292"; transcript_id "CUFF.6292.1"; exon_number "6"; FPKM "3.6252082578"; frac "0.731738"; conf_lo "3.045475"; conf_hi "4.204941"; cov "21.417410";
Chr3	Cufflinks	exon	6888181	6888386	1000	-	.	gene_id "CUFF.6292"; transcript_id "CUFF.6292.1"; exon_number "7"; FPKM "3.6252082578"; frac "0.731738"; conf_lo "3.045475"; conf_hi "4.204941"; cov "21.417410";
Chr3	Cufflinks	exon	6888501	6888519	1000	-	.	gene_id "CUFF.6292"; transcript_id "CUFF.6292.1"; exon_number "8"; FPKM "3.6252082578"; frac "0.731738"; conf_lo "3.045475"; conf_hi "4.204941"; cov "21.417410";
Chr3	Cufflinks	exon	6888646	6888887	1000	-	.	gene_id "CUFF.6292"; transcript_id "CUFF.6292.1"; exon_number "9"; FPKM "3.6252082578"; frac "0.731738"; conf_lo "3.045475"; conf_hi "4.204941"; cov "21.417410";
Chr3	Cufflinks	exon	6889151	6890271	1000	-	.	gene_id "CUFF.6292"; transcript_id "CUFF.6292.1"; exon_number "10"; FPKM "3.6252082578"; frac "0.731738"; conf_lo "3.045475"; conf_hi "4.204941"; cov "21.417410";
Chr3	Cufflinks	transcript	6885606	6890064	498	-	.	gene_id "CUFF.6292"; transcript_id "AT3G19830.1"; FPKM "1.8054093087"; frac "0.268262"; conf_lo "1.263502"; conf_hi "2.347317"; cov "10.666199"; full_read_support "yes";
Chr3	Cufflinks	exon	6885606	6885835	498	-	.	gene_id "CUFF.6292"; transcript_id "AT3G19830.1"; exon_number "1"; FPKM "1.8054093087"; frac "0.268262"; conf_lo "1.263502"; conf_hi "2.347317"; cov "10.666199";
Chr3	Cufflinks	exon	6886299	6886426	498	-	.	gene_id "CUFF.6292"; transcript_id "AT3G19830.1"; exon_number "2"; FPKM "1.8054093087"; frac "0.268262"; conf_lo "1.263502"; conf_hi "2.347317"; cov "10.666199";
Chr3	Cufflinks	exon	6886506	6886998	498	-	.	gene_id "CUFF.6292"; transcript_id "AT3G19830.1"; exon_number "3"; FPKM "1.8054093087"; frac "0.268262"; conf_lo "1.263502"; conf_hi "2.347317"; cov "10.666199";
Chr3	Cufflinks	exon	6887640	6887738	498	-	.	gene_id "CUFF.6292"; transcript_id "AT3G19830.1"; exon_number "4"; FPKM "1.8054093087"; frac "0.268262"; conf_lo "1.263502"; conf_hi "2.347317"; cov "10.666199";
Chr3	Cufflinks	exon	6887851	6887960	498	-	.	gene_id "CUFF.6292"; transcript_id "AT3G19830.1"; exon_number "5"; FPKM "1.8054093087"; frac "0.268262"; conf_lo "1.263502"; conf_hi "2.347317"; cov "10.666199";
Chr3	Cufflinks	exon	6888181	6888386	498	-	.	gene_id "CUFF.6292"; transcript_id "AT3G19830.1"; exon_number "6"; FPKM "1.8054093087"; frac "0.268262"; conf_lo "1.263502"; conf_hi "2.347317"; cov "10.666199";
Chr3	Cufflinks	exon	6888501	6888519	498	-	.	gene_id "CUFF.6292"; transcript_id "AT3G19830.1"; exon_number "7"; FPKM "1.8054093087"; frac "0.268262"; conf_lo "1.263502"; conf_hi "2.347317"; cov "10.666199";
Chr3	Cufflinks	exon	6888646	6888887	498	-	.	gene_id "CUFF.6292"; transcript_id "AT3G19830.1"; exon_number "8"; FPKM "1.8054093087"; frac "0.268262"; conf_lo "1.263502"; conf_hi "2.347317"; cov "10.666199";
Chr3	Cufflinks	exon	6889151	6890064	498	-	.	gene_id "CUFF.6292"; transcript_id "AT3G19830.1"; exon_number "9"; FPKM "1.8054093087"; frac "0.268262"; conf_lo "1.263502"; conf_hi "2.347317"; cov "10.666199";
Chr3	Cufflinks	transcript	6886189	6890064	1	-	.	gene_id "CUFF.6292"; transcript_id "AT3G19830.2"; FPKM "0.0000000000"; frac "0.000000"; conf_lo "0.000000"; conf_hi "0.047717"; cov "0.000000"; full_read_support "yes";
Chr3	Cufflinks	exon	6886189	6886426	1	-	.	gene_id "CUFF.6292"; transcript_id "AT3G19830.2"; exon_number "1"; FPKM "0.0000000000"; frac "0.000000"; conf_lo "0.000000"; conf_hi "0.047717"; cov "0.000000";
Chr3	Cufflinks	exon	6886506	6886998	1	-	.	gene_id "CUFF.6292"; transcript_id "AT3G19830.2"; exon_number "2"; FPKM "0.0000000000"; frac "0.000000"; conf_lo "0.000000"; conf_hi "0.047717"; cov "0.000000";
Chr3	Cufflinks	exon	6887640	6887738	1	-	.	gene_id "CUFF.6292"; transcript_id "AT3G19830.2"; exon_number "3"; FPKM "0.0000000000"; frac "0.000000"; conf_lo "0.000000"; conf_hi "0.047717"; cov "0.000000";
Chr3	Cufflinks	exon	6887851	6887960	1	-	.	gene_id "CUFF.6292"; transcript_id "AT3G19830.2"; exon_number "4"; FPKM "0.0000000000"; frac "0.000000"; conf_lo "0.000000"; conf_hi "0.047717"; cov "0.000000";
Chr3	Cufflinks	exon	6888181	6888386	1	-	.	gene_id "CUFF.6292"; transcript_id "AT3G19830.2"; exon_number "5"; FPKM "0.0000000000"; frac "0.000000"; conf_lo "0.000000"; conf_hi "0.047717"; cov "0.000000";
Chr3	Cufflinks	exon	6888501	6888519	1	-	.	gene_id "CUFF.6292"; transcript_id "AT3G19830.2"; exon_number "6"; FPKM "0.0000000000"; frac "0.000000"; conf_lo "0.000000"; conf_hi "0.047717"; cov "0.000000";
Chr3	Cufflinks	exon	6888646	6888887	1	-	.	gene_id "CUFF.6292"; transcript_id "AT3G19830.2"; exon_number "7"; FPKM "0.0000000000"; frac "0.000000"; conf_lo "0.000000"; conf_hi "0.047717"; cov "0.000000";
Chr3	Cufflinks	exon	6889151	6890064	1	-	.	gene_id "CUFF.6292"; transcript_id "AT3G19830.2"; exon_number "8"; FPKM "0.0000000000"; frac "0.000000"; conf_lo "0.000000"; conf_hi "0.047717"; cov "0.000000";
Chr3	Cufflinks	transcript	6891042	6897574	947	+	.	gene_id "CUFF.6293"; transcript_id "CUFF.6293.1"; FPKM "1.2941887541"; frac "0.519976"; conf_lo "0.929272"; conf_hi "1.659105"; cov "7.642888"; full_read_support "yes";
Chr3	Cufflinks	exon	6891042	6891373	947	+	.	gene_id "CUFF.6293"; transcript_id "CUFF.6293.1"; exon_number "1"; FPKM "1.2941887541"; frac "0.519976"; conf_lo "0.929272"; conf_hi "1.659105"; cov "7.642888";
Chr3	Cufflinks	exon	6891739	6892541	947	+	.	gene_id "CUFF.6293"; transcript_id "CUFF.6293.1"; exon_number "2"; FPKM "1.2941887541"; frac "0.519976"; conf_lo "0.929272"; conf_hi "1.659105"; cov "7.642888";
Chr3	Cufflinks	exon	6893082	6893119	947	+	.	gene_id "CUFF.6293"; transcript_id "CUFF.6293.1"; exon_number "3"; FPKM "1.2941887541"; frac "0.519976"; conf_lo "0.929272"; conf_hi "1.659105"; cov "7.642888";
Chr3	Cufflinks	exon	6893351	6893861	947	+	.	gene_id "CUFF.6293"; transcript_id "CUFF.6293.1"; exon_number "4"; FPKM "1.2941887541"; frac "0.519976"; conf_lo "0.929272"; conf_hi "1.659105"; cov "7.642888";
Chr3	Cufflinks	exon	6894173	6894256	947	+	.	gene_id "CUFF.6293"; transcript_id "CUFF.6293.1"; exon_number "5"; FPKM "1.2941887541"; frac "0.519976"; conf_lo "0.929272"; conf_hi "1.659105"; cov "7.642888";
Chr3	Cufflinks	exon	6894857	6894997	947	+	.	gene_id "CUFF.6293"; transcript_id "CUFF.6293.1"; exon_number "6"; FPKM "1.2941887541"; frac "0.519976"; conf_lo "0.929272"; conf_hi "1.659105"; cov "7.642888";
Chr3	Cufflinks	exon	6895128	6895234	947	+	.	gene_id "CUFF.6293"; transcript_id "CUFF.6293.1"; exon_number "7"; FPKM "1.2941887541"; frac "0.519976"; conf_lo "0.929272"; conf_hi "1.659105"; cov "7.642888";
Chr3	Cufflinks	exon	6895493	6895613	947	+	.	gene_id "CUFF.6293"; transcript_id "CUFF.6293.1"; exon_number "8"; FPKM "1.2941887541"; frac "0.519976"; conf_lo "0.929272"; conf_hi "1.659105"; cov "7.642888";
Chr3	Cufflinks	exon	6895848	6895988	947	+	.	gene_id "CUFF.6293"; transcript_id "CUFF.6293.1"; exon_number "9"; FPKM "1.2941887541"; frac "0.519976"; conf_lo "0.929272"; conf_hi "1.659105"; cov "7.642888";
Chr3	Cufflinks	exon	6896395	6896541	947	+	.	gene_id "CUFF.6293"; transcript_id "CUFF.6293.1"; exon_number "10"; FPKM "1.2941887541"; frac "0.519976"; conf_lo "0.929272"; conf_hi "1.659105"; cov "7.642888";
Chr3	Cufflinks	exon	6896667	6896789	947	+	.	gene_id "CUFF.6293"; transcript_id "CUFF.6293.1"; exon_number "11"; FPKM "1.2941887541"; frac "0.519976"; conf_lo "0.929272"; conf_hi "1.659105"; cov "7.642888";
Chr3	Cufflinks	exon	6896973	6897574	947	+	.	gene_id "CUFF.6293"; transcript_id "CUFF.6293.1"; exon_number "12"; FPKM "1.2941887541"; frac "0.519976"; conf_lo "0.929272"; conf_hi "1.659105"; cov "7.642888";
Chr3	Cufflinks	transcript	6891086	6897356	1000	+	.	gene_id "CUFF.6293"; transcript_id "AT3G19840.1"; FPKM "1.3662972706"; frac "0.480024"; conf_lo "0.957467"; conf_hi "1.775128"; cov "8.068728"; full_read_support "yes";
Chr3	Cufflinks	exon	6891086	6891377	1000	+	.	gene_id "CUFF.6293"; transcript_id "AT3G19840.1"; exon_number "1"; FPKM "1.3662972706"; frac "0.480024"; conf_lo "0.957467"; conf_hi "1.775128"; cov "8.068728";
Chr3	Cufflinks	exon	6891739	6892288	1000	+	.	gene_id "CUFF.6293"; transcript_id "AT3G19840.1"; exon_number "2"; FPKM "1.3662972706"; frac "0.480024"; conf_lo "0.957467"; conf_hi "1.775128"; cov "8.068728";
Chr3	Cufflinks	exon	6892402	6892541	1000	+	.	gene_id "CUFF.6293"; transcript_id "AT3G19840.1"; exon_number "3"; FPKM "1.3662972706"; frac "0.480024"; conf_lo "0.957467"; conf_hi "1.775128"; cov "8.068728";
Chr3	Cufflinks	exon	6893082	6893119	1000	+	.	gene_id "CUFF.6293"; transcript_id "AT3G19840.1"; exon_number "4"; FPKM "1.3662972706"; frac "0.480024"; conf_lo "0.957467"; conf_hi "1.775128"; cov "8.068728";
Chr3	Cufflinks	exon	6893351	6893861	1000	+	.	gene_id "CUFF.6293"; transcript_id "AT3G19840.1"; exon_number "5"; FPKM "1.3662972706"; frac "0.480024"; conf_lo "0.957467"; conf_hi "1.775128"; cov "8.068728";
Chr3	Cufflinks	exon	6894173	6894256	1000	+	.	gene_id "CUFF.6293"; transcript_id "AT3G19840.1"; exon_number "6"; FPKM "1.3662972706"; frac "0.480024"; conf_lo "0.957467"; conf_hi "1.775128"; cov "8.068728";
Chr3	Cufflinks	exon	6894857	6894997	1000	+	.	gene_id "CUFF.6293"; transcript_id "AT3G19840.1"; exon_number "7"; FPKM "1.3662972706"; frac "0.480024"; conf_lo "0.957467"; conf_hi "1.775128"; cov "8.068728";
Chr3	Cufflinks	exon	6895128	6895234	1000	+	.	gene_id "CUFF.6293"; transcript_id "AT3G19840.1"; exon_number "8"; FPKM "1.3662972706"; frac "0.480024"; conf_lo "0.957467"; conf_hi "1.775128"; cov "8.068728";
Chr3	Cufflinks	exon	6895493	6895613	1000	+	.	gene_id "CUFF.6293"; transcript_id "AT3G19840.1"; exon_number "9"; FPKM "1.3662972706"; frac "0.480024"; conf_lo "0.957467"; conf_hi "1.775128"; cov "8.068728";
Chr3	Cufflinks	exon	6895848	6895988	1000	+	.	gene_id "CUFF.6293"; transcript_id "AT3G19840.1"; exon_number "10"; FPKM "1.3662972706"; frac "0.480024"; conf_lo "0.957467"; conf_hi "1.775128"; cov "8.068728";
Chr3	Cufflinks	exon	6896395	6896541	1000	+	.	gene_id "CUFF.6293"; transcript_id "AT3G19840.1"; exon_number "11"; FPKM "1.3662972706"; frac "0.480024"; conf_lo "0.957467"; conf_hi "1.775128"; cov "8.068728";
Chr3	Cufflinks	exon	6896667	6896789	1000	+	.	gene_id "CUFF.6293"; transcript_id "AT3G19840.1"; exon_number "12"; FPKM "1.3662972706"; frac "0.480024"; conf_lo "0.957467"; conf_hi "1.775128"; cov "8.068728";
Chr3	Cufflinks	exon	6896973	6897356	1000	+	.	gene_id "CUFF.6293"; transcript_id "AT3G19840.1"; exon_number "13"; FPKM "1.3662972706"; frac "0.480024"; conf_lo "0.957467"; conf_hi "1.775128"; cov "8.068728";
Chr3	Cufflinks	transcript	6898181	6901255	1000	-	.	gene_id "AT3G19850"; transcript_id "AT3G19850.1"; FPKM "20.4616487638"; frac "1.000000"; conf_lo "18.698788"; conf_hi "22.224509"; cov "120.828137"; full_read_support "yes";
Chr3	Cufflinks	exon	6898181	6898805	1000	-	.	gene_id "AT3G19850"; transcript_id "AT3G19850.1"; exon_number "1"; FPKM "20.4616487638"; frac "1.000000"; conf_lo "18.698788"; conf_hi "22.224509"; cov "120.828137";
Chr3	Cufflinks	exon	6899819	6900997	1000	-	.	gene_id "AT3G19850"; transcript_id "AT3G19850.1"; exon_number "2"; FPKM "20.4616487638"; frac "1.000000"; conf_lo "18.698788"; conf_hi "22.224509"; cov "120.828137";
Chr3	Cufflinks	exon	6901095	6901255	1000	-	.	gene_id "AT3G19850"; transcript_id "AT3G19850.1"; exon_number "3"; FPKM "20.4616487638"; frac "1.000000"; conf_lo "18.698788"; conf_hi "22.224509"; cov "120.828137";
Chr3	Cufflinks	transcript	6903833	6906128	1	+	.	gene_id "CUFF.6294"; transcript_id "AT3G19860.2"; FPKM "0.0000000000"; frac "0.000000"; conf_lo "0.000000"; conf_hi "0.092820"; cov "0.000000"; full_read_support "yes";
Chr3	Cufflinks	exon	6903833	6903989	1	+	.	gene_id "CUFF.6294"; transcript_id "AT3G19860.2"; exon_number "1"; FPKM "0.0000000000"; frac "0.000000"; conf_lo "0.000000"; conf_hi "0.092820"; cov "0.000000";
Chr3	Cufflinks	exon	6904568	6904675	1	+	.	gene_id "CUFF.6294"; transcript_id "AT3G19860.2"; exon_number "2"; FPKM "0.0000000000"; frac "0.000000"; conf_lo "0.000000"; conf_hi "0.092820"; cov "0.000000";
Chr3	Cufflinks	exon	6904757	6904884	1	+	.	gene_id "CUFF.6294"; transcript_id "AT3G19860.2"; exon_number "3"; FPKM "0.0000000000"; frac "0.000000"; conf_lo "0.000000"; conf_hi "0.092820"; cov "0.000000";
Chr3	Cufflinks	exon	6905145	6905606	1	+	.	gene_id "CUFF.6294"; transcript_id "AT3G19860.2"; exon_number "4"; FPKM "0.0000000000"; frac "0.000000"; conf_lo "0.000000"; conf_hi "0.092820"; cov "0.000000";
Chr3	Cufflinks	exon	6905696	6906128	1	+	.	gene_id "CUFF.6294"; transcript_id "AT3G19860.2"; exon_number "5"; FPKM "0.0000000000"; frac "0.000000"; conf_lo "0.000000"; conf_hi "0.092820"; cov "0.000000";
Chr3	Cufflinks	transcript	6903844	6906128	1000	+	.	gene_id "CUFF.6294"; transcript_id "AT3G19860.1"; FPKM "10.5826383845"; frac "0.877579"; conf_lo "9.091990"; conf_hi "12.073287"; cov "62.470943"; full_read_support "yes";
Chr3	Cufflinks	exon	6903844	6904068	1000	+	.	gene_id "CUFF.6294"; transcript_id "AT3G19860.1"; exon_number "1"; FPKM "10.5826383845"; frac "0.877579"; conf_lo "9.091990"; conf_hi "12.073287"; cov "62.470943";
Chr3	Cufflinks	exon	6904568	6904675	1000	+	.	gene_id "CUFF.6294"; transcript_id "AT3G19860.1"; exon_number "2"; FPKM "10.5826383845"; frac "0.877579"; conf_lo "9.091990"; conf_hi "12.073287"; cov "62.470943";
Chr3	Cufflinks	exon	6904757	6904884	1000	+	.	gene_id "CUFF.6294"; transcript_id "AT3G19860.1"; exon_number "3"; FPKM "10.5826383845"; frac "0.877579"; conf_lo "9.091990"; conf_hi "12.073287"; cov "62.470943";
Chr3	Cufflinks	exon	6905145	6905606	1000	+	.	gene_id "CUFF.6294"; transcript_id "AT3G19860.1"; exon_number "4"; FPKM "10.5826383845"; frac "0.877579"; conf_lo "9.091990"; conf_hi "12.073287"; cov "62.470943";
Chr3	Cufflinks	exon	6905696	6906128	1000	+	.	gene_id "CUFF.6294"; transcript_id "AT3G19860.1"; exon_number "5"; FPKM "10.5826383845"; frac "0.877579"; conf_lo "9.091990"; conf_hi "12.073287"; cov "62.470943";
Chr3	Cufflinks	transcript	6904332	6906128	138	+	.	gene_id "CUFF.6294"; transcript_id "CUFF.6294.3"; FPKM "1.4624072243"; frac "0.122421"; conf_lo "0.808620"; conf_hi "2.116194"; cov "8.632815"; full_read_support "yes";
Chr3	Cufflinks	exon	6904332	6904675	138	+	.	gene_id "CUFF.6294"; transcript_id "CUFF.6294.3"; exon_number "1"; FPKM "1.4624072243"; frac "0.122421"; conf_lo "0.808620"; conf_hi "2.116194"; cov "8.632815";
Chr3	Cufflinks	exon	6904757	6904884	138	+	.	gene_id "CUFF.6294"; transcript_id "CUFF.6294.3"; exon_number "2"; FPKM "1.4624072243"; frac "0.122421"; conf_lo "0.808620"; conf_hi "2.116194"; cov "8.632815";
Chr3	Cufflinks	exon	6905145	6905606	138	+	.	gene_id "CUFF.6294"; transcript_id "CUFF.6294.3"; exon_number "3"; FPKM "1.4624072243"; frac "0.122421"; conf_lo "0.808620"; conf_hi "2.116194"; cov "8.632815";
Chr3	Cufflinks	exon	6905696	6906128	138	+	.	gene_id "CUFF.6294"; transcript_id "CUFF.6294.3"; exon_number "4"; FPKM "1.4624072243"; frac "0.122421"; conf_lo "0.808620"; conf_hi "2.116194"; cov "8.632815";
Chr3	Cufflinks	transcript	6907163	6911292	1000	+	.	gene_id "CUFF.6295"; transcript_id "CUFF.6295.1"; FPKM "5.2004423399"; frac "0.716319"; conf_lo "4.569184"; conf_hi "5.831701"; cov "30.716732"; full_read_support "yes";
Chr3	Cufflinks	exon	6907163	6908908	1000	+	.	gene_id "CUFF.6295"; transcript_id "CUFF.6295.1"; exon_number "1"; FPKM "5.2004423399"; frac "0.716319"; conf_lo "4.569184"; conf_hi "5.831701"; cov "30.716732";
Chr3	Cufflinks	exon	6909100	6909539	1000	+	.	gene_id "CUFF.6295"; transcript_id "CUFF.6295.1"; exon_number "2"; FPKM "5.2004423399"; frac "0.716319"; conf_lo "4.569184"; conf_hi "5.831701"; cov "30.716732";
Chr3	Cufflinks	exon	6909630	6911292	1000	+	.	gene_id "CUFF.6295"; transcript_id "CUFF.6295.1"; exon_number "3"; FPKM "5.2004423399"; frac "0.716319"; conf_lo "4.569184"; conf_hi "5.831701"; cov "30.716732";
Chr3	Cufflinks	transcript	6907395	6911233	440	+	.	gene_id "CUFF.6295"; transcript_id "AT3G19870.1"; FPKM "2.2929559110"; frac "0.283681"; conf_lo "1.816105"; conf_hi "2.769806"; cov "13.543485"; full_read_support "no";
Chr3	Cufflinks	exon	6907395	6907949	440	+	.	gene_id "CUFF.6295"; transcript_id "AT3G19870.1"; exon_number "1"; FPKM "2.2929559110"; frac "0.283681"; conf_lo "1.816105"; conf_hi "2.769806"; cov "13.543485";
Chr3	Cufflinks	exon	6908031	6908908	440	+	.	gene_id "CUFF.6295"; transcript_id "AT3G19870.1"; exon_number "2"; FPKM "2.2929559110"; frac "0.283681"; conf_lo "1.816105"; conf_hi "2.769806"; cov "13.543485";
Chr3	Cufflinks	exon	6909100	6909539	440	+	.	gene_id "CUFF.6295"; transcript_id "AT3G19870.1"; exon_number "3"; FPKM "2.2929559110"; frac "0.283681"; conf_lo "1.816105"; conf_hi "2.769806"; cov "13.543485";
Chr3	Cufflinks	exon	6909630	6911233	440	+	.	gene_id "CUFF.6295"; transcript_id "AT3G19870.1"; exon_number "4"; FPKM "2.2929559110"; frac "0.283681"; conf_lo "1.816105"; conf_hi "2.769806"; cov "13.543485";
Chr3	Cufflinks	transcript	6911435	6912604	1	-	.	gene_id "AT3G19880"; transcript_id "AT3G19880.1"; FPKM "0.0000000000"; frac "0.000000"; conf_lo "0.000000"; conf_hi "0.000000"; cov "0.000000"; full_read_support "no";
Chr3	Cufflinks	exon	6911435	6912604	1	-	.	gene_id "AT3G19880"; transcript_id "AT3G19880.1"; exon_number "1"; FPKM "0.0000000000"; frac "0.000000"; conf_lo "0.000000"; conf_hi "0.000000"; cov "0.000000";
Chr3	Cufflinks	transcript	6914910	6916142	1	-	.	gene_id "AT3G19890"; transcript_id "AT3G19890.1"; FPKM "0.0000000000"; frac "0.000000"; conf_lo "0.000000"; conf_hi "0.000000"; cov "0.000000"; full_read_support "no";
Chr3	Cufflinks	exon	6914910	6916142	1	-	.	gene_id "AT3G19890"; transcript_id "AT3G19890.1"; exon_number "1"; FPKM "0.0000000000"; frac "0.000000"; conf_lo "0.000000"; conf_hi "0.000000"; cov "0.000000";
Chr3	Cufflinks	transcript	6917283	6921556	548	-	.	gene_id "CUFF.6296"; transcript_id "CUFF.6296.1"; FPKM "0.5611952502"; frac "0.172913"; conf_lo "0.237132"; conf_hi "0.885259"; cov "3.311940"; full_read_support "no";
Chr3	Cufflinks	exon	6917283	6917656	548	-	.	gene_id "CUFF.6296"; transcript_id "CUFF.6296.1"; exon_number "1"; FPKM "0.5611952502"; frac "0.172913"; conf_lo "0.237132"; conf_hi "0.885259"; cov "3.311940";
Chr3	Cufflinks	exon	6917773	6917843	548	-	.	gene_id "CUFF.6296"; transcript_id "CUFF.6296.1"; exon_number "2"; FPKM "0.5611952502"; frac "0.172913"; conf_lo "0.237132"; conf_hi "0.885259"; cov "3.311940";
Chr3	Cufflinks	exon	6917937	6918021	548	-	.	gene_id "CUFF.6296"; transcript_id "CUFF.6296.1"; exon_number "3"; FPKM "0.5611952502"; frac "0.172913"; conf_lo "0.237132"; conf_hi "0.885259"; cov "3.311940";
Chr3	Cufflinks	exon	6918194	6918300	548	-	.	gene_id "CUFF.6296"; transcript_id "CUFF.6296.1"; exon_number "4"; FPKM "0.5611952502"; frac "0.172913"; conf_lo "0.237132"; conf_hi "0.885259"; cov "3.311940";
Chr3	Cufflinks	exon	6918440	6918497	548	-	.	gene_id "CUFF.6296"; transcript_id "CUFF.6296.1"; exon_number "5"; FPKM "0.5611952502"; frac "0.172913"; conf_lo "0.237132"; conf_hi "0.885259"; cov "3.311940";
Chr3	Cufflinks	exon	6918601	6918682	548	-	.	gene_id "CUFF.6296"; transcript_id "CUFF.6296.1"; exon_number "6"; FPKM "0.5611952502"; frac "0.172913"; conf_lo "0.237132"; conf_hi "0.885259"; cov "3.311940";
Chr3	Cufflinks	exon	6919069	6919130	548	-	.	gene_id "CUFF.6296"; transcript_id "CUFF.6296.1"; exon_number "7"; FPKM "0.5611952502"; frac "0.172913"; conf_lo "0.237132"; conf_hi "0.885259"; cov "3.311940";
Chr3	Cufflinks	exon	6919506	6919680	548	-	.	gene_id "CUFF.6296"; transcript_id "CUFF.6296.1"; exon_number "8"; FPKM "0.5611952502"; frac "0.172913"; conf_lo "0.237132"; conf_hi "0.885259"; cov "3.311940";
Chr3	Cufflinks	exon	6919805	6919971	548	-	.	gene_id "CUFF.6296"; transcript_id "CUFF.6296.1"; exon_number "9"; FPKM "0.5611952502"; frac "0.172913"; conf_lo "0.237132"; conf_hi "0.885259"; cov "3.311940";
Chr3	Cufflinks	exon	6920224	6920416	548	-	.	gene_id "CUFF.6296"; transcript_id "CUFF.6296.1"; exon_number "10"; FPKM "0.5611952502"; frac "0.172913"; conf_lo "0.237132"; conf_hi "0.885259"; cov "3.311940";
Chr3	Cufflinks	exon	6920517	6920633	548	-	.	gene_id "CUFF.6296"; transcript_id "CUFF.6296.1"; exon_number "11"; FPKM "0.5611952502"; frac "0.172913"; conf_lo "0.237132"; conf_hi "0.885259"; cov "3.311940";
Chr3	Cufflinks	exon	6920790	6921556	548	-	.	gene_id "CUFF.6296"; transcript_id "CUFF.6296.1"; exon_number "12"; FPKM "0.5611952502"; frac "0.172913"; conf_lo "0.237132"; conf_hi "0.885259"; cov "3.311940";
Chr3	Cufflinks	transcript	6917283	6921556	658	-	.	gene_id "CUFF.6296"; transcript_id "CUFF.6296.2"; FPKM "0.6742766860"; frac "0.217021"; conf_lo "0.350633"; conf_hi "0.997920"; cov "3.979299"; full_read_support "no";
Chr3	Cufflinks	exon	6917283	6917656	658	-	.	gene_id "CUFF.6296"; transcript_id "CUFF.6296.2"; exon_number "1"; FPKM "0.6742766860"; frac "0.217021"; conf_lo "0.350633"; conf_hi "0.997920"; cov "3.979299";
Chr3	Cufflinks	exon	6917773	6918020	658	-	.	gene_id "CUFF.6296"; transcript_id "CUFF.6296.2"; exon_number "2"; FPKM "0.6742766860"; frac "0.217021"; conf_lo "0.350633"; conf_hi "0.997920"; cov "3.979299";
Chr3	Cufflinks	exon	6918194	6918300	658	-	.	gene_id "CUFF.6296"; transcript_id "CUFF.6296.2"; exon_number "3"; FPKM "0.6742766860"; frac "0.217021"; conf_lo "0.350633"; conf_hi "0.997920"; cov "3.979299";
Chr3	Cufflinks	exon	6918440	6918497	658	-	.	gene_id "CUFF.6296"; transcript_id "CUFF.6296.2"; exon_number "4"; FPKM "0.6742766860"; frac "0.217021"; conf_lo "0.350633"; conf_hi "0.997920"; cov "3.979299";
Chr3	Cufflinks	exon	6918601	6918682	658	-	.	gene_id "CUFF.6296"; transcript_id "CUFF.6296.2"; exon_number "5"; FPKM "0.6742766860"; frac "0.217021"; conf_lo "0.350633"; conf_hi "0.997920"; cov "3.979299";
Chr3	Cufflinks	exon	6919069	6919130	658	-	.	gene_id "CUFF.6296"; transcript_id "CUFF.6296.2"; exon_number "6"; FPKM "0.6742766860"; frac "0.217021"; conf_lo "0.350633"; conf_hi "0.997920"; cov "3.979299";
Chr3	Cufflinks	exon	6919506	6919680	658	-	.	gene_id "CUFF.6296"; transcript_id "CUFF.6296.2"; exon_number "7"; FPKM "0.6742766860"; frac "0.217021"; conf_lo "0.350633"; conf_hi "0.997920"; cov "3.979299";
Chr3	Cufflinks	exon	6919805	6919971	658	-	.	gene_id "CUFF.6296"; transcript_id "CUFF.6296.2"; exon_number "8"; FPKM "0.6742766860"; frac "0.217021"; conf_lo "0.350633"; conf_hi "0.997920"; cov "3.979299";
Chr3	Cufflinks	exon	6920224	6920416	658	-	.	gene_id "CUFF.6296"; transcript_id "CUFF.6296.2"; exon_number "9"; FPKM "0.6742766860"; frac "0.217021"; conf_lo "0.350633"; conf_hi "0.997920"; cov "3.979299";
Chr3	Cufflinks	exon	6920517	6920633	658	-	.	gene_id "CUFF.6296"; transcript_id "CUFF.6296.2"; exon_number "10"; FPKM "0.6742766860"; frac "0.217021"; conf_lo "0.350633"; conf_hi "0.997920"; cov "3.979299";
Chr3	Cufflinks	exon	6920790	6921556	658	-	.	gene_id "CUFF.6296"; transcript_id "CUFF.6296.2"; exon_number "11"; FPKM "0.6742766860"; frac "0.217021"; conf_lo "0.350633"; conf_hi "0.997920"; cov "3.979299";
Chr3	Cufflinks	transcript	6917283	6921556	807	-	.	gene_id "CUFF.6296"; transcript_id "CUFF.6296.3"; FPKM "0.8260641565"; frac "0.296597"; conf_lo "0.479670"; conf_hi "1.172459"; cov "4.875086"; full_read_support "no";
Chr3	Cufflinks	exon	6917283	6917656	807	-	.	gene_id "CUFF.6296"; transcript_id "CUFF.6296.3"; exon_number "1"; FPKM "0.8260641565"; frac "0.296597"; conf_lo "0.479670"; conf_hi "1.172459"; cov "4.875086";
Chr3	Cufflinks	exon	6917773	6917843	807	-	.	gene_id "CUFF.6296"; transcript_id "CUFF.6296.3"; exon_number "2"; FPKM "0.8260641565"; frac "0.296597"; conf_lo "0.479670"; conf_hi "1.172459"; cov "4.875086";
Chr3	Cufflinks	exon	6917937	6918020	807	-	.	gene_id "CUFF.6296"; transcript_id "CUFF.6296.3"; exon_number "3"; FPKM "0.8260641565"; frac "0.296597"; conf_lo "0.479670"; conf_hi "1.172459"; cov "4.875086";
Chr3	Cufflinks	exon	6918194	6918682	807	-	.	gene_id "CUFF.6296"; transcript_id "CUFF.6296.3"; exon_number "4"; FPKM "0.8260641565"; frac "0.296597"; conf_lo "0.479670"; conf_hi "1.172459"; cov "4.875086";
Chr3	Cufflinks	exon	6919069	6919130	807	-	.	gene_id "CUFF.6296"; transcript_id "CUFF.6296.3"; exon_number "5"; FPKM "0.8260641565"; frac "0.296597"; conf_lo "0.479670"; conf_hi "1.172459"; cov "4.875086";
Chr3	Cufflinks	exon	6919506	6919680	807	-	.	gene_id "CUFF.6296"; transcript_id "CUFF.6296.3"; exon_number "6"; FPKM "0.8260641565"; frac "0.296597"; conf_lo "0.479670"; conf_hi "1.172459"; cov "4.875086";
Chr3	Cufflinks	exon	6919805	6919971	807	-	.	gene_id "CUFF.6296"; transcript_id "CUFF.6296.3"; exon_number "7"; FPKM "0.8260641565"; frac "0.296597"; conf_lo "0.479670"; conf_hi "1.172459"; cov "4.875086";
Chr3	Cufflinks	exon	6920224	6920633	807	-	.	gene_id "CUFF.6296"; transcript_id "CUFF.6296.3"; exon_number "8"; FPKM "0.8260641565"; frac "0.296597"; conf_lo "0.479670"; conf_hi "1.172459"; cov "4.875086";
Chr3	Cufflinks	exon	6920790	6921556	807	-	.	gene_id "CUFF.6296"; transcript_id "CUFF.6296.3"; exon_number "9"; FPKM "0.8260641565"; frac "0.296597"; conf_lo "0.479670"; conf_hi "1.172459"; cov "4.875086";
Chr3	Cufflinks	transcript	6917294	6921556	1000	-	.	gene_id "CUFF.6296"; transcript_id "AT3G19895.1"; FPKM "1.0233294595"; frac "0.313470"; conf_lo "0.604733"; conf_hi "1.441925"; cov "6.039263"; full_read_support "yes";
Chr3	Cufflinks	exon	6917294	6917656	1000	-	.	gene_id "CUFF.6296"; transcript_id "AT3G19895.1"; exon_number "1"; FPKM "1.0233294595"; frac "0.313470"; conf_lo "0.604733"; conf_hi "1.441925"; cov "6.039263";
Chr3	Cufflinks	exon	6917773	6917843	1000	-	.	gene_id "CUFF.6296"; transcript_id "AT3G19895.1"; exon_number "2"; FPKM "1.0233294595"; frac "0.313470"; conf_lo "0.604733"; conf_hi "1.441925"; cov "6.039263";
Chr3	Cufflinks	exon	6917937	6918020	1000	-	.	gene_id "CUFF.6296"; transcript_id "AT3G19895.1"; exon_number "3"; FPKM "1.0233294595"; frac "0.313470"; conf_lo "0.604733"; conf_hi "1.441925"; cov "6.039263";
Chr3	Cufflinks	exon	6918194	6918300	1000	-	.	gene_id "CUFF.6296"; transcript_id "AT3G19895.1"; exon_number "4"; FPKM "1.0233294595"; frac "0.313470"; conf_lo "0.604733"; conf_hi "1.441925"; cov "6.039263";
Chr3	Cufflinks	exon	6918440	6918497	1000	-	.	gene_id "CUFF.6296"; transcript_id "AT3G19895.1"; exon_number "5"; FPKM "1.0233294595"; frac "0.313470"; conf_lo "0.604733"; conf_hi "1.441925"; cov "6.039263";
Chr3	Cufflinks	exon	6918601	6918682	1000	-	.	gene_id "CUFF.6296"; transcript_id "AT3G19895.1"; exon_number "6"; FPKM "1.0233294595"; frac "0.313470"; conf_lo "0.604733"; conf_hi "1.441925"; cov "6.039263";
Chr3	Cufflinks	exon	6919069	6919130	1000	-	.	gene_id "CUFF.6296"; transcript_id "AT3G19895.1"; exon_number "7"; FPKM "1.0233294595"; frac "0.313470"; conf_lo "0.604733"; conf_hi "1.441925"; cov "6.039263";
Chr3	Cufflinks	exon	6919506	6919680	1000	-	.	gene_id "CUFF.6296"; transcript_id "AT3G19895.1"; exon_number "8"; FPKM "1.0233294595"; frac "0.313470"; conf_lo "0.604733"; conf_hi "1.441925"; cov "6.039263";
Chr3	Cufflinks	exon	6919805	6919971	1000	-	.	gene_id "CUFF.6296"; transcript_id "AT3G19895.1"; exon_number "9"; FPKM "1.0233294595"; frac "0.313470"; conf_lo "0.604733"; conf_hi "1.441925"; cov "6.039263";
Chr3	Cufflinks	exon	6920224	6920416	1000	-	.	gene_id "CUFF.6296"; transcript_id "AT3G19895.1"; exon_number "10"; FPKM "1.0233294595"; frac "0.313470"; conf_lo "0.604733"; conf_hi "1.441925"; cov "6.039263";
Chr3	Cufflinks	exon	6920517	6920633	1000	-	.	gene_id "CUFF.6296"; transcript_id "AT3G19895.1"; exon_number "11"; FPKM "1.0233294595"; frac "0.313470"; conf_lo "0.604733"; conf_hi "1.441925"; cov "6.039263";
Chr3	Cufflinks	exon	6920790	6921556	1000	-	.	gene_id "CUFF.6296"; transcript_id "AT3G19895.1"; exon_number "12"; FPKM "1.0233294595"; frac "0.313470"; conf_lo "0.604733"; conf_hi "1.441925"; cov "6.039263";
Chr3	Cufflinks	transcript	6922567	6925066	1000	-	.	gene_id "CUFF.6297"; transcript_id "AT3G19900.1"; FPKM "10.9105072164"; frac "0.776727"; conf_lo "9.170635"; conf_hi "12.650379"; cov "64.473443"; full_read_support "yes";
Chr3	Cufflinks	exon	6922567	6922917	1000	-	.	gene_id "CUFF.6297"; transcript_id "AT3G19900.1"; exon_number "1"; FPKM "10.9105072164"; frac "0.776727"; conf_lo "9.170635"; conf_hi "12.650379"; cov "64.473443";
Chr3	Cufflinks	exon	6923061	6923195	1000	-	.	gene_id "CUFF.6297"; transcript_id "AT3G19900.1"; exon_number "2"; FPKM "10.9105072164"; frac "0.776727"; conf_lo "9.170635"; conf_hi "12.650379"; cov "64.473443";
Chr3	Cufflinks	exon	6923455	6923511	1000	-	.	gene_id "CUFF.6297"; transcript_id "AT3G19900.1"; exon_number "3"; FPKM "10.9105072164"; frac "0.776727"; conf_lo "9.170635"; conf_hi "12.650379"; cov "64.473443";
Chr3	Cufflinks	exon	6923748	6923882	1000	-	.	gene_id "CUFF.6297"; transcript_id "AT3G19900.1"; exon_number "4"; FPKM "10.9105072164"; frac "0.776727"; conf_lo "9.170635"; conf_hi "12.650379"; cov "64.473443";
Chr3	Cufflinks	exon	6924282	6924560	1000	-	.	gene_id "CUFF.6297"; transcript_id "AT3G19900.1"; exon_number "5"; FPKM "10.9105072164"; frac "0.776727"; conf_lo "9.170635"; conf_hi "12.650379"; cov "64.473443";
Chr3	Cufflinks	exon	6924937	6925066	1000	-	.	gene_id "CUFF.6297"; transcript_id "AT3G19900.1"; exon_number "6"; FPKM "10.9105072164"; frac "0.776727"; conf_lo "9.170635"; conf_hi "12.650379"; cov "64.473443";
Chr3	Cufflinks	transcript	6922642	6925081	235	-	.	gene_id "CUFF.6297"; transcript_id "CUFF.6297.2"; FPKM "2.5641397117"; frac "0.223273"; conf_lo "1.732407"; conf_hi "3.395873"; cov "15.152267"; full_read_support "yes";
Chr3	Cufflinks	exon	6922642	6922917	235	-	.	gene_id "CUFF.6297"; transcript_id "CUFF.6297.2"; exon_number "1"; FPKM "2.5641397117"; frac "0.223273"; conf_lo "1.732407"; conf_hi "3.395873"; cov "15.152267";
Chr3	Cufflinks	exon	6923061	6923511	235	-	.	gene_id "CUFF.6297"; transcript_id "CUFF.6297.2"; exon_number "2"; FPKM "2.5641397117"; frac "0.223273"; conf_lo "1.732407"; conf_hi "3.395873"; cov "15.152267";
Chr3	Cufflinks	exon	6923748	6923882	235	-	.	gene_id "CUFF.6297"; transcript_id "CUFF.6297.2"; exon_number "3"; FPKM "2.5641397117"; frac "0.223273"; conf_lo "1.732407"; conf_hi "3.395873"; cov "15.152267";
Chr3	Cufflinks	exon	6924282	6924560	235	-	.	gene_id "CUFF.6297"; transcript_id "CUFF.6297.2"; exon_number "4"; FPKM "2.5641397117"; frac "0.223273"; conf_lo "1.732407"; conf_hi "3.395873"; cov "15.152267";
Chr3	Cufflinks	exon	6924937	6925081	235	-	.	gene_id "CUFF.6297"; transcript_id "CUFF.6297.2"; exon_number "5"; FPKM "2.5641397117"; frac "0.223273"; conf_lo "1.732407"; conf_hi "3.395873"; cov "15.152267";
Chr3	Cufflinks	transcript	6926308	6929567	1000	+	.	gene_id "CUFF.6298"; transcript_id "AT3G19910.1"; FPKM "13.8891605240"; frac "1.000000"; conf_lo "12.272796"; conf_hi "15.505525"; cov "82.068273"; full_read_support "yes";
Chr3	Cufflinks	exon	6926308	6926817	1000	+	.	gene_id "CUFF.6298"; transcript_id "AT3G19910.1"; exon_number "1"; FPKM "13.8891605240"; frac "1.000000"; conf_lo "12.272796"; conf_hi "15.505525"; cov "82.068273";
Chr3	Cufflinks	exon	6927024	6927357	1000	+	.	gene_id "CUFF.6298"; transcript_id "AT3G19910.1"; exon_number "2"; FPKM "13.8891605240"; frac "1.000000"; conf_lo "12.272796"; conf_hi "15.505525"; cov "82.068273";
Chr3	Cufflinks	exon	6927448	6927488	1000	+	.	gene_id "CUFF.6298"; transcript_id "AT3G19910.1"; exon_number "3"; FPKM "13.8891605240"; frac "1.000000"; conf_lo "12.272796"; conf_hi "15.505525"; cov "82.068273";
Chr3	Cufflinks	exon	6928211	6928252	1000	+	.	gene_id "CUFF.6298"; transcript_id "AT3G19910.1"; exon_number "4"; FPKM "13.8891605240"; frac "1.000000"; conf_lo "12.272796"; conf_hi "15.505525"; cov "82.068273";
Chr3	Cufflinks	exon	6928455	6928576	1000	+	.	gene_id "CUFF.6298"; transcript_id "AT3G19910.1"; exon_number "5"; FPKM "13.8891605240"; frac "1.000000"; conf_lo "12.272796"; conf_hi "15.505525"; cov "82.068273";
Chr3	Cufflinks	exon	6928665	6928773	1000	+	.	gene_id "CUFF.6298"; transcript_id "AT3G19910.1"; exon_number "6"; FPKM "13.8891605240"; frac "1.000000"; conf_lo "12.272796"; conf_hi "15.505525"; cov "82.068273";
Chr3	Cufflinks	exon	6929271	6929567	1000	+	.	gene_id "CUFF.6298"; transcript_id "AT3G19910.1"; exon_number "7"; FPKM "13.8891605240"; frac "1.000000"; conf_lo "12.272796"; conf_hi "15.505525"; cov "82.068273";
Chr3	Cufflinks	transcript	6929711	6931806	1	-	.	gene_id "AT3G19920"; transcript_id "AT3G19920.1"; FPKM "0.0000000000"; frac "0.000000"; conf_lo "0.000000"; conf_hi "0.000000"; cov "0.000000"; full_read_support "no";
Chr3	Cufflinks	exon	6929711	6930150	1	-	.	gene_id "AT3G19920"; transcript_id "AT3G19920.1"; exon_number "1"; FPKM "0.0000000000"; frac "0.000000"; conf_lo "0.000000"; conf_hi "0.000000"; cov "0.000000";
Chr3	Cufflinks	exon	6930275	6930842	1	-	.	gene_id "AT3G19920"; transcript_id "AT3G19920.1"; exon_number "2"; FPKM "0.0000000000"; frac "0.000000"; conf_lo "0.000000"; conf_hi "0.000000"; cov "0.000000";
Chr3	Cufflinks	exon	6931277	6931460	1	-	.	gene_id "AT3G19920"; transcript_id "AT3G19920.1"; exon_number "3"; FPKM "0.0000000000"; frac "0.000000"; conf_lo "0.000000"; conf_hi "0.000000"; cov "0.000000";
Chr3	Cufflinks	exon	6931584	6931806	1	-	.	gene_id "AT3G19920"; transcript_id "AT3G19920.1"; exon_number "4"; FPKM "0.0000000000"; frac "0.000000"; conf_lo "0.000000"; conf_hi "0.000000"; cov "0.000000";
Chr3	Cufflinks	transcript	6934773	6937120	1000	+	.	gene_id "CUFF.6299"; transcript_id "AT3G19930.1"; FPKM "25.0956005370"; frac "1.000000"; conf_lo "23.145904"; conf_hi "27.045297"; cov "148.224256"; full_read_support "yes";
Chr3	Cufflinks	exon	6934773	6935180	1000	+	.	gene_id "CUFF.6299"; transcript_id "AT3G19930.1"; exon_number "1"; FPKM "25.0956005370"; frac "1.000000"; conf_lo "23.145904"; conf_hi "27.045297"; cov "148.224256";
Chr3	Cufflinks	exon	6935267	6935586	1000	+	.	gene_id "CUFF.6299"; transcript_id "AT3G19930.1"; exon_number "2"; FPKM "25.0956005370"; frac "1.000000"; conf_lo "23.145904"; conf_hi "27.045297"; cov "148.224256";
Chr3	Cufflinks	exon	6935668	6936297	1000	+	.	gene_id "CUFF.6299"; transcript_id "AT3G19930.1"; exon_number "3"; FPKM "25.0956005370"; frac "1.000000"; conf_lo "23.145904"; conf_hi "27.045297"; cov "148.224256";
Chr3	Cufflinks	exon	6936380	6937120	1000	+	.	gene_id "CUFF.6299"; transcript_id "AT3G19930.1"; exon_number "4"; FPKM "25.0956005370"; frac "1.000000"; conf_lo "23.145904"; conf_hi "27.045297"; cov "148.224256";
Chr3	Cufflinks	transcript	6938211	6939975	1	+	.	gene_id "AT3G19940"; transcript_id "AT3G19940.1"; FPKM "0.0000000000"; frac "0.000000"; conf_lo "0.000000"; conf_hi "0.000000"; cov "0.000000"; full_read_support "no";
Chr3	Cufflinks	exon	6938211	6938672	1	+	.	gene_id "AT3G19940"; transcript_id "AT3G19940.1"; exon_number "1"; FPKM "0.0000000000"; frac "0.000000"; conf_lo "0.000000"; conf_hi "0.000000"; cov "0.000000";
Chr3	Cufflinks	exon	6938757	6939383	1	+	.	gene_id "AT3G19940"; transcript_id "AT3G19940.1"; exon_number "2"; FPKM "0.0000000000"; frac "0.000000"; conf_lo "0.000000"; conf_hi "0.000000"; cov "0.000000";
Chr3	Cufflinks	exon	6939520	6939975	1	+	.	gene_id "AT3G19940"; transcript_id "AT3G19940.1"; exon_number "3"; FPKM "0.0000000000"; frac "0.000000"; conf_lo "0.000000"; conf_hi "0.000000"; cov "0.000000";
Chr3	Cufflinks	transcript	6942769	6945224	1000	+	.	gene_id "CUFF.6300"; transcript_id "AT3G19950.1"; FPKM "10.7986082963"; frac "1.000000"; conf_lo "9.315829"; conf_hi "12.281387"; cov "63.685640"; full_read_support "yes";
Chr3	Cufflinks	exon	6942769	6943840	1000	+	.	gene_id "CUFF.6300"; transcript_id "AT3G19950.1"; exon_number "1"; FPKM "10.7986082963"; frac "1.000000"; conf_lo "9.315829"; conf_hi "12.281387"; cov "63.685640";
Chr3	Cufflinks	exon	6944984	6945224	1000	+	.	gene_id "CUFF.6300"; transcript_id "AT3G19950.1"; exon_number "2"; FPKM "10.7986082963"; frac "1.000000"; conf_lo "9.315829"; conf_hi "12.281387"; cov "63.685640";
Chr3	Cufflinks	transcript	6948763	6957711	1000	+	.	gene_id "CUFF.6301"; transcript_id "CUFF.6301.1"; FPKM "5.0447985566"; frac "1.000000"; conf_lo "4.525748"; conf_hi "5.563850"; cov "29.808742"; full_read_support "yes";
Chr3	Cufflinks	exon	6948763	6949102	1000	+	.	gene_id "CUFF.6301"; transcript_id "CUFF.6301.1"; exon_number "1"; FPKM "5.0447985566"; frac "1.000000"; conf_lo "4.525748"; conf_hi "5.563850"; cov "29.808742";
Chr3	Cufflinks	exon	6949783	6950125	1000	+	.	gene_id "CUFF.6301"; transcript_id "CUFF.6301.1"; exon_number "2"; FPKM "5.0447985566"; frac "1.000000"; conf_lo "4.525748"; conf_hi "5.563850"; cov "29.808742";
Chr3	Cufflinks	exon	6950263	6950364	1000	+	.	gene_id "CUFF.6301"; transcript_id "CUFF.6301.1"; exon_number "3"; FPKM "5.0447985566"; frac "1.000000"; conf_lo "4.525748"; conf_hi "5.563850"; cov "29.808742";
Chr3	Cufflinks	exon	6950447	6950590	1000	+	.	gene_id "CUFF.6301"; transcript_id "CUFF.6301.1"; exon_number "4"; FPKM "5.0447985566"; frac "1.000000"; conf_lo "4.525748"; conf_hi "5.563850"; cov "29.808742";
Chr3	Cufflinks	exon	6950715	6950865	1000	+	.	gene_id "CUFF.6301"; transcript_id "CUFF.6301.1"; exon_number "5"; FPKM "5.0447985566"; frac "1.000000"; conf_lo "4.525748"; conf_hi "5.563850"; cov "29.808742";
Chr3	Cufflinks	exon	6950975	6951002	1000	+	.	gene_id "CUFF.6301"; transcript_id "CUFF.6301.1"; exon_number "6"; FPKM "5.0447985566"; frac "1.000000"; conf_lo "4.525748"; conf_hi "5.563850"; cov "29.808742";
Chr3	Cufflinks	exon	6951250	6951415	1000	+	.	gene_id "CUFF.6301"; transcript_id "CUFF.6301.1"; exon_number "7"; FPKM "5.0447985566"; frac "1.000000"; conf_lo "4.525748"; conf_hi "5.563850"; cov "29.808742";
Chr3	Cufflinks	exon	6951530	6951593	1000	+	.	gene_id "CUFF.6301"; transcript_id "CUFF.6301.1"; exon_number "8"; FPKM "5.0447985566"; frac "1.000000"; conf_lo "4.525748"; conf_hi "5.563850"; cov "29.808742";
Chr3	Cufflinks	exon	6951697	6951710	1000	+	.	gene_id "CUFF.6301"; transcript_id "CUFF.6301.1"; exon_number "9"; FPKM "5.0447985566"; frac "1.000000"; conf_lo "4.525748"; conf_hi "5.563850"; cov "29.808742";
Chr3	Cufflinks	exon	6951812	6951896	1000	+	.	gene_id "CUFF.6301"; transcript_id "CUFF.6301.1"; exon_number "10"; FPKM "5.0447985566"; frac "1.000000"; conf_lo "4.525748"; conf_hi "5.563850"; cov "29.808742";
Chr3	Cufflinks	exon	6952273	6952376	1000	+	.	gene_id "CUFF.6301"; transcript_id "CUFF.6301.1"; exon_number "11"; FPKM "5.0447985566"; frac "1.000000"; conf_lo "4.525748"; conf_hi "5.563850"; cov "29.808742";
Chr3	Cufflinks	exon	6952478	6952616	1000	+	.	gene_id "CUFF.6301"; transcript_id "CUFF.6301.1"; exon_number "12"; FPKM "5.0447985566"; frac "1.000000"; conf_lo "4.525748"; conf_hi "5.563850"; cov "29.808742";
Chr3	Cufflinks	exon	6952912	6953030	1000	+	.	gene_id "CUFF.6301"; transcript_id "CUFF.6301.1"; exon_number "13"; FPKM "5.0447985566"; frac "1.000000"; conf_lo "4.525748"; conf_hi "5.563850"; cov "29.808742";
Chr3	Cufflinks	exon	6953357	6953509	1000	+	.	gene_id "CUFF.6301"; transcript_id "CUFF.6301.1"; exon_number "14"; FPKM "5.0447985566"; frac "1.000000"; conf_lo "4.525748"; conf_hi "5.563850"; cov "29.808742";
Chr3	Cufflinks	exon	6953707	6953796	1000	+	.	gene_id "CUFF.6301"; transcript_id "CUFF.6301.1"; exon_number "15"; FPKM "5.0447985566"; frac "1.000000"; conf_lo "4.525748"; conf_hi "5.563850"; cov "29.808742";
Chr3	Cufflinks	exon	6953933	6954010	1000	+	.	gene_id "CUFF.6301"; transcript_id "CUFF.6301.1"; exon_number "16"; FPKM "5.0447985566"; frac "1.000000"; conf_lo "4.525748"; conf_hi "5.563850"; cov "29.808742";
Chr3	Cufflinks	exon	6954171	6954329	1000	+	.	gene_id "CUFF.6301"; transcript_id "CUFF.6301.1"; exon_number "17"; FPKM "5.0447985566"; frac "1.000000"; conf_lo "4.525748"; conf_hi "5.563850"; cov "29.808742";
Chr3	Cufflinks	exon	6954452	6954658	1000	+	.	gene_id "CUFF.6301"; transcript_id "CUFF.6301.1"; exon_number "18"; FPKM "5.0447985566"; frac "1.000000"; conf_lo "4.525748"; conf_hi "5.563850"; cov "29.808742";
Chr3	Cufflinks	exon	6954887	6955092	1000	+	.	gene_id "CUFF.6301"; transcript_id "CUFF.6301.1"; exon_number "19"; FPKM "5.0447985566"; frac "1.000000"; conf_lo "4.525748"; conf_hi "5.563850"; cov "29.808742";
Chr3	Cufflinks	exon	6955180	6955315	1000	+	.	gene_id "CUFF.6301"; transcript_id "CUFF.6301.1"; exon_number "20"; FPKM "5.0447985566"; frac "1.000000"; conf_lo "4.525748"; conf_hi "5.563850"; cov "29.808742";
Chr3	Cufflinks	exon	6955393	6955522	1000	+	.	gene_id "CUFF.6301"; transcript_id "CUFF.6301.1"; exon_number "21"; FPKM "5.0447985566"; frac "1.000000"; conf_lo "4.525748"; conf_hi "5.563850"; cov "29.808742";
Chr3	Cufflinks	exon	6955635	6955781	1000	+	.	gene_id "CUFF.6301"; transcript_id "CUFF.6301.1"; exon_number "22"; FPKM "5.0447985566"; frac "1.000000"; conf_lo "4.525748"; conf_hi "5.563850"; cov "29.808742";
Chr3	Cufflinks	exon	6955886	6955953	1000	+	.	gene_id "CUFF.6301"; transcript_id "CUFF.6301.1"; exon_number "23"; FPKM "5.0447985566"; frac "1.000000"; conf_lo "4.525748"; conf_hi "5.563850"; cov "29.808742";
Chr3	Cufflinks	exon	6956065	6957711	1000	+	.	gene_id "CUFF.6301"; transcript_id "CUFF.6301.1"; exon_number "24"; FPKM "5.0447985566"; frac "1.000000"; conf_lo "4.525748"; conf_hi "5.563850"; cov "29.808742";
Chr3	Cufflinks	transcript	6948774	6956966	1	+	.	gene_id "CUFF.6301"; transcript_id "AT3G19960.2"; FPKM "0.0000000000"; frac "0.000000"; conf_lo "0.000000"; conf_hi "0.026018"; cov "0.000000"; full_read_support "no";
Chr3	Cufflinks	exon	6948774	6949102	1	+	.	gene_id "CUFF.6301"; transcript_id "AT3G19960.2"; exon_number "1"; FPKM "0.0000000000"; frac "0.000000"; conf_lo "0.000000"; conf_hi "0.026018"; cov "0.000000";
Chr3	Cufflinks	exon	6949783	6950125	1	+	.	gene_id "CUFF.6301"; transcript_id "AT3G19960.2"; exon_number "2"; FPKM "0.0000000000"; frac "0.000000"; conf_lo "0.000000"; conf_hi "0.026018"; cov "0.000000";
Chr3	Cufflinks	exon	6950263	6950364	1	+	.	gene_id "CUFF.6301"; transcript_id "AT3G19960.2"; exon_number "3"; FPKM "0.0000000000"; frac "0.000000"; conf_lo "0.000000"; conf_hi "0.026018"; cov "0.000000";
Chr3	Cufflinks	exon	6950447	6950590	1	+	.	gene_id "CUFF.6301"; transcript_id "AT3G19960.2"; exon_number "4"; FPKM "0.0000000000"; frac "0.000000"; conf_lo "0.000000"; conf_hi "0.026018"; cov "0.000000";
Chr3	Cufflinks	exon	6950715	6950865	1	+	.	gene_id "CUFF.6301"; transcript_id "AT3G19960.2"; exon_number "5"; FPKM "0.0000000000"; frac "0.000000"; conf_lo "0.000000"; conf_hi "0.026018"; cov "0.000000";
Chr3	Cufflinks	exon	6950975	6951002	1	+	.	gene_id "CUFF.6301"; transcript_id "AT3G19960.2"; exon_number "6"; FPKM "0.0000000000"; frac "0.000000"; conf_lo "0.000000"; conf_hi "0.026018"; cov "0.000000";
Chr3	Cufflinks	exon	6951104	6951132	1	+	.	gene_id "CUFF.6301"; transcript_id "AT3G19960.2"; exon_number "7"; FPKM "0.0000000000"; frac "0.000000"; conf_lo "0.000000"; conf_hi "0.026018"; cov "0.000000";
Chr3	Cufflinks	exon	6951231	6951415	1	+	.	gene_id "CUFF.6301"; transcript_id "AT3G19960.2"; exon_number "8"; FPKM "0.0000000000"; frac "0.000000"; conf_lo "0.000000"; conf_hi "0.026018"; cov "0.000000";
Chr3	Cufflinks	exon	6951530	6951593	1	+	.	gene_id "CUFF.6301"; transcript_id "AT3G19960.2"; exon_number "9"; FPKM "0.0000000000"; frac "0.000000"; conf_lo "0.000000"; conf_hi "0.026018"; cov "0.000000";
Chr3	Cufflinks	exon	6951697	6951710	1	+	.	gene_id "CUFF.6301"; transcript_id "AT3G19960.2"; exon_number "10"; FPKM "0.0000000000"; frac "0.000000"; conf_lo "0.000000"; conf_hi "0.026018"; cov "0.000000";
Chr3	Cufflinks	exon	6951812	6951896	1	+	.	gene_id "CUFF.6301"; transcript_id "AT3G19960.2"; exon_number "11"; FPKM "0.0000000000"; frac "0.000000"; conf_lo "0.000000"; conf_hi "0.026018"; cov "0.000000";
Chr3	Cufflinks	exon	6952273	6952376	1	+	.	gene_id "CUFF.6301"; transcript_id "AT3G19960.2"; exon_number "12"; FPKM "0.0000000000"; frac "0.000000"; conf_lo "0.000000"; conf_hi "0.026018"; cov "0.000000";
Chr3	Cufflinks	exon	6952478	6952616	1	+	.	gene_id "CUFF.6301"; transcript_id "AT3G19960.2"; exon_number "13"; FPKM "0.0000000000"; frac "0.000000"; conf_lo "0.000000"; conf_hi "0.026018"; cov "0.000000";
Chr3	Cufflinks	exon	6952777	6952839	1	+	.	gene_id "CUFF.6301"; transcript_id "AT3G19960.2"; exon_number "14"; FPKM "0.0000000000"; frac "0.000000"; conf_lo "0.000000"; conf_hi "0.026018"; cov "0.000000";
Chr3	Cufflinks	exon	6952912	6953030	1	+	.	gene_id "CUFF.6301"; transcript_id "AT3G19960.2"; exon_number "15"; FPKM "0.0000000000"; frac "0.000000"; conf_lo "0.000000"; conf_hi "0.026018"; cov "0.000000";
Chr3	Cufflinks	exon	6953357	6953509	1	+	.	gene_id "CUFF.6301"; transcript_id "AT3G19960.2"; exon_number "16"; FPKM "0.0000000000"; frac "0.000000"; conf_lo "0.000000"; conf_hi "0.026018"; cov "0.000000";
Chr3	Cufflinks	exon	6953707	6953796	1	+	.	gene_id "CUFF.6301"; transcript_id "AT3G19960.2"; exon_number "17"; FPKM "0.0000000000"; frac "0.000000"; conf_lo "0.000000"; conf_hi "0.026018"; cov "0.000000";
Chr3	Cufflinks	exon	6953933	6954010	1	+	.	gene_id "CUFF.6301"; transcript_id "AT3G19960.2"; exon_number "18"; FPKM "0.0000000000"; frac "0.000000"; conf_lo "0.000000"; conf_hi "0.026018"; cov "0.000000";
Chr3	Cufflinks	exon	6954171	6954329	1	+	.	gene_id "CUFF.6301"; transcript_id "AT3G19960.2"; exon_number "19"; FPKM "0.0000000000"; frac "0.000000"; conf_lo "0.000000"; conf_hi "0.026018"; cov "0.000000";
Chr3	Cufflinks	exon	6954452	6954658	1	+	.	gene_id "CUFF.6301"; transcript_id "AT3G19960.2"; exon_number "20"; FPKM "0.0000000000"; frac "0.000000"; conf_lo "0.000000"; conf_hi "0.026018"; cov "0.000000";
Chr3	Cufflinks	exon	6954887	6955033	1	+	.	gene_id "CUFF.6301"; transcript_id "AT3G19960.2"; exon_number "21"; FPKM "0.0000000000"; frac "0.000000"; conf_lo "0.000000"; conf_hi "0.026018"; cov "0.000000";
Chr3	Cufflinks	exon	6955119	6955152	1	+	.	gene_id "CUFF.6301"; transcript_id "AT3G19960.2"; exon_number "22"; FPKM "0.0000000000"; frac "0.000000"; conf_lo "0.000000"; conf_hi "0.026018"; cov "0.000000";
Chr3	Cufflinks	exon	6955236	6955315	1	+	.	gene_id "CUFF.6301"; transcript_id "AT3G19960.2"; exon_number "23"; FPKM "0.0000000000"; frac "0.000000"; conf_lo "0.000000"; conf_hi "0.026018"; cov "0.000000";
Chr3	Cufflinks	exon	6955393	6955522	1	+	.	gene_id "CUFF.6301"; transcript_id "AT3G19960.2"; exon_number "24"; FPKM "0.0000000000"; frac "0.000000"; conf_lo "0.000000"; conf_hi "0.026018"; cov "0.000000";
Chr3	Cufflinks	exon	6955635	6955781	1	+	.	gene_id "CUFF.6301"; transcript_id "AT3G19960.2"; exon_number "25"; FPKM "0.0000000000"; frac "0.000000"; conf_lo "0.000000"; conf_hi "0.026018"; cov "0.000000";
Chr3	Cufflinks	exon	6955886	6955953	1	+	.	gene_id "CUFF.6301"; transcript_id "AT3G19960.2"; exon_number "26"; FPKM "0.0000000000"; frac "0.000000"; conf_lo "0.000000"; conf_hi "0.026018"; cov "0.000000";
Chr3	Cufflinks	exon	6956065	6956966	1	+	.	gene_id "CUFF.6301"; transcript_id "AT3G19960.2"; exon_number "27"; FPKM "0.0000000000"; frac "0.000000"; conf_lo "0.000000"; conf_hi "0.026018"; cov "0.000000";
Chr3	Cufflinks	transcript	6948776	6956966	1	+	.	gene_id "CUFF.6301"; transcript_id "AT3G19960.1"; FPKM "0.0000000000"; frac "0.000000"; conf_lo "0.000000"; conf_hi "0.026233"; cov "0.000000"; full_read_support "yes";
Chr3	Cufflinks	exon	6948776	6949102	1	+	.	gene_id "CUFF.6301"; transcript_id "AT3G19960.1"; exon_number "1"; FPKM "0.0000000000"; frac "0.000000"; conf_lo "0.000000"; conf_hi "0.026233"; cov "0.000000";
Chr3	Cufflinks	exon	6949783	6950125	1	+	.	gene_id "CUFF.6301"; transcript_id "AT3G19960.1"; exon_number "2"; FPKM "0.0000000000"; frac "0.000000"; conf_lo "0.000000"; conf_hi "0.026233"; cov "0.000000";
Chr3	Cufflinks	exon	6950263	6950364	1	+	.	gene_id "CUFF.6301"; transcript_id "AT3G19960.1"; exon_number "3"; FPKM "0.0000000000"; frac "0.000000"; conf_lo "0.000000"; conf_hi "0.026233"; cov "0.000000";
Chr3	Cufflinks	exon	6950447	6950590	1	+	.	gene_id "CUFF.6301"; transcript_id "AT3G19960.1"; exon_number "4"; FPKM "0.0000000000"; frac "0.000000"; conf_lo "0.000000"; conf_hi "0.026233"; cov "0.000000";
Chr3	Cufflinks	exon	6950715	6950865	1	+	.	gene_id "CUFF.6301"; transcript_id "AT3G19960.1"; exon_number "5"; FPKM "0.0000000000"; frac "0.000000"; conf_lo "0.000000"; conf_hi "0.026233"; cov "0.000000";
Chr3	Cufflinks	exon	6950975	6951002	1	+	.	gene_id "CUFF.6301"; transcript_id "AT3G19960.1"; exon_number "6"; FPKM "0.0000000000"; frac "0.000000"; conf_lo "0.000000"; conf_hi "0.026233"; cov "0.000000";
Chr3	Cufflinks	exon	6951250	6951415	1	+	.	gene_id "CUFF.6301"; transcript_id "AT3G19960.1"; exon_number "7"; FPKM "0.0000000000"; frac "0.000000"; conf_lo "0.000000"; conf_hi "0.026233"; cov "0.000000";
Chr3	Cufflinks	exon	6951530	6951593	1	+	.	gene_id "CUFF.6301"; transcript_id "AT3G19960.1"; exon_number "8"; FPKM "0.0000000000"; frac "0.000000"; conf_lo "0.000000"; conf_hi "0.026233"; cov "0.000000";
Chr3	Cufflinks	exon	6951697	6951710	1	+	.	gene_id "CUFF.6301"; transcript_id "AT3G19960.1"; exon_number "9"; FPKM "0.0000000000"; frac "0.000000"; conf_lo "0.000000"; conf_hi "0.026233"; cov "0.000000";
Chr3	Cufflinks	exon	6951812	6951896	1	+	.	gene_id "CUFF.6301"; transcript_id "AT3G19960.1"; exon_number "10"; FPKM "0.0000000000"; frac "0.000000"; conf_lo "0.000000"; conf_hi "0.026233"; cov "0.000000";
Chr3	Cufflinks	exon	6952273	6952376	1	+	.	gene_id "CUFF.6301"; transcript_id "AT3G19960.1"; exon_number "11"; FPKM "0.0000000000"; frac "0.000000"; conf_lo "0.000000"; conf_hi "0.026233"; cov "0.000000";
Chr3	Cufflinks	exon	6952478	6952616	1	+	.	gene_id "CUFF.6301"; transcript_id "AT3G19960.1"; exon_number "12"; FPKM "0.0000000000"; frac "0.000000"; conf_lo "0.000000"; conf_hi "0.026233"; cov "0.000000";
Chr3	Cufflinks	exon	6952912	6953030	1	+	.	gene_id "CUFF.6301"; transcript_id "AT3G19960.1"; exon_number "13"; FPKM "0.0000000000"; frac "0.000000"; conf_lo "0.000000"; conf_hi "0.026233"; cov "0.000000";
Chr3	Cufflinks	exon	6953357	6953509	1	+	.	gene_id "CUFF.6301"; transcript_id "AT3G19960.1"; exon_number "14"; FPKM "0.0000000000"; frac "0.000000"; conf_lo "0.000000"; conf_hi "0.026233"; cov "0.000000";
Chr3	Cufflinks	exon	6953707	6953796	1	+	.	gene_id "CUFF.6301"; transcript_id "AT3G19960.1"; exon_number "15"; FPKM "0.0000000000"; frac "0.000000"; conf_lo "0.000000"; conf_hi "0.026233"; cov "0.000000";
Chr3	Cufflinks	exon	6953933	6954010	1	+	.	gene_id "CUFF.6301"; transcript_id "AT3G19960.1"; exon_number "16"; FPKM "0.0000000000"; frac "0.000000"; conf_lo "0.000000"; conf_hi "0.026233"; cov "0.000000";
Chr3	Cufflinks	exon	6954171	6954329	1	+	.	gene_id "CUFF.6301"; transcript_id "AT3G19960.1"; exon_number "17"; FPKM "0.0000000000"; frac "0.000000"; conf_lo "0.000000"; conf_hi "0.026233"; cov "0.000000";
Chr3	Cufflinks	exon	6954452	6954658	1	+	.	gene_id "CUFF.6301"; transcript_id "AT3G19960.1"; exon_number "18"; FPKM "0.0000000000"; frac "0.000000"; conf_lo "0.000000"; conf_hi "0.026233"; cov "0.000000";
Chr3	Cufflinks	exon	6954887	6955092	1	+	.	gene_id "CUFF.6301"; transcript_id "AT3G19960.1"; exon_number "19"; FPKM "0.0000000000"; frac "0.000000"; conf_lo "0.000000"; conf_hi "0.026233"; cov "0.000000";
Chr3	Cufflinks	exon	6955180	6955315	1	+	.	gene_id "CUFF.6301"; transcript_id "AT3G19960.1"; exon_number "20"; FPKM "0.0000000000"; frac "0.000000"; conf_lo "0.000000"; conf_hi "0.026233"; cov "0.000000";
Chr3	Cufflinks	exon	6955393	6955522	1	+	.	gene_id "CUFF.6301"; transcript_id "AT3G19960.1"; exon_number "21"; FPKM "0.0000000000"; frac "0.000000"; conf_lo "0.000000"; conf_hi "0.026233"; cov "0.000000";
Chr3	Cufflinks	exon	6955635	6955781	1	+	.	gene_id "CUFF.6301"; transcript_id "AT3G19960.1"; exon_number "22"; FPKM "0.0000000000"; frac "0.000000"; conf_lo "0.000000"; conf_hi "0.026233"; cov "0.000000";
Chr3	Cufflinks	exon	6955886	6955953	1	+	.	gene_id "CUFF.6301"; transcript_id "AT3G19960.1"; exon_number "23"; FPKM "0.0000000000"; frac "0.000000"; conf_lo "0.000000"; conf_hi "0.026233"; cov "0.000000";
Chr3	Cufflinks	exon	6956065	6956966	1	+	.	gene_id "CUFF.6301"; transcript_id "AT3G19960.1"; exon_number "24"; FPKM "0.0000000000"; frac "0.000000"; conf_lo "0.000000"; conf_hi "0.026233"; cov "0.000000";
Chr3	Cufflinks	transcript	6953054	6953355	1000	+	.	gene_id "CUFF.6302"; transcript_id "CUFF.6302.1"; FPKM "5.6547474640"; frac "1.000000"; conf_lo "2.377595"; conf_hi "8.931900"; cov "33.446283"; full_read_support "yes";
Chr3	Cufflinks	exon	6953054	6953355	1000	+	.	gene_id "CUFF.6302"; transcript_id "CUFF.6302.1"; exon_number "1"; FPKM "5.6547474640"; frac "1.000000"; conf_lo "2.377595"; conf_hi "8.931900"; cov "33.446283";
Chr3	Cufflinks	transcript	6958648	6961652	112	+	.	gene_id "CUFF.6303"; transcript_id "AT3G19970.1"; FPKM "1.2882752779"; frac "0.103084"; conf_lo "0.816418"; conf_hi "1.760132"; cov "7.610046"; full_read_support "yes";
Chr3	Cufflinks	exon	6958648	6958735	112	+	.	gene_id "CUFF.6303"; transcript_id "AT3G19970.1"; exon_number "1"; FPKM "1.2882752779"; frac "0.103084"; conf_lo "0.816418"; conf_hi "1.760132"; cov "7.610046";
Chr3	Cufflinks	exon	6959356	6959461	112	+	.	gene_id "CUFF.6303"; transcript_id "AT3G19970.1"; exon_number "2"; FPKM "1.2882752779"; frac "0.103084"; conf_lo "0.816418"; conf_hi "1.760132"; cov "7.610046";
Chr3	Cufflinks	exon	6959577	6960380	112	+	.	gene_id "CUFF.6303"; transcript_id "AT3G19970.1"; exon_number "3"; FPKM "1.2882752779"; frac "0.103084"; conf_lo "0.816418"; conf_hi "1.760132"; cov "7.610046";
Chr3	Cufflinks	exon	6960469	6960574	112	+	.	gene_id "CUFF.6303"; transcript_id "AT3G19970.1"; exon_number "4"; FPKM "1.2882752779"; frac "0.103084"; conf_lo "0.816418"; conf_hi "1.760132"; cov "7.610046";
Chr3	Cufflinks	exon	6960746	6960936	112	+	.	gene_id "CUFF.6303"; transcript_id "AT3G19970.1"; exon_number "5"; FPKM "1.2882752779"; frac "0.103084"; conf_lo "0.816418"; conf_hi "1.760132"; cov "7.610046";
Chr3	Cufflinks	exon	6961097	6961652	112	+	.	gene_id "CUFF.6303"; transcript_id "AT3G19970.1"; exon_number "6"; FPKM "1.2882752779"; frac "0.103084"; conf_lo "0.816418"; conf_hi "1.760132"; cov "7.610046";
Chr3	Cufflinks	transcript	6961736	6965108	1000	+	.	gene_id "CUFF.6303"; transcript_id "AT3G19980.1"; FPKM "11.4054990419"; frac "0.736267"; conf_lo "9.976769"; conf_hi "12.834229"; cov "67.374085"; full_read_support "yes";
Chr3	Cufflinks	exon	6961736	6962088	1000	+	.	gene_id "CUFF.6303"; transcript_id "AT3G19980.1"; exon_number "1"; FPKM "11.4054990419"; frac "0.736267"; conf_lo "9.976769"; conf_hi "12.834229"; cov "67.374085";
Chr3	Cufflinks	exon	6962375	6962521	1000	+	.	gene_id "CUFF.6303"; transcript_id "AT3G19980.1"; exon_number "2"; FPKM "11.4054990419"; frac "0.736267"; conf_lo "9.976769"; conf_hi "12.834229"; cov "67.374085";
Chr3	Cufflinks	exon	6962609	6962676	1000	+	.	gene_id "CUFF.6303"; transcript_id "AT3G19980.1"; exon_number "3"; FPKM "11.4054990419"; frac "0.736267"; conf_lo "9.976769"; conf_hi "12.834229"; cov "67.374085";
Chr3	Cufflinks	exon	6962918	6962975	1000	+	.	gene_id "CUFF.6303"; transcript_id "AT3G19980.1"; exon_number "4"; FPKM "11.4054990419"; frac "0.736267"; conf_lo "9.976769"; conf_hi "12.834229"; cov "67.374085";
Chr3	Cufflinks	exon	6963464	6963574	1000	+	.	gene_id "CUFF.6303"; transcript_id "AT3G19980.1"; exon_number "5"; FPKM "11.4054990419"; frac "0.736267"; conf_lo "9.976769"; conf_hi "12.834229"; cov "67.374085";
Chr3	Cufflinks	exon	6963658	6963708	1000	+	.	gene_id "CUFF.6303"; transcript_id "AT3G19980.1"; exon_number "6"; FPKM "11.4054990419"; frac "0.736267"; conf_lo "9.976769"; conf_hi "12.834229"; cov "67.374085";
Chr3	Cufflinks	exon	6963814	6963957	1000	+	.	gene_id "CUFF.6303"; transcript_id "AT3G19980.1"; exon_number "7"; FPKM "11.4054990419"; frac "0.736267"; conf_lo "9.976769"; conf_hi "12.834229"; cov "67.374085";
Chr3	Cufflinks	exon	6964048	6964143	1000	+	.	gene_id "CUFF.6303"; transcript_id "AT3G19980.1"; exon_number "8"; FPKM "11.4054990419"; frac "0.736267"; conf_lo "9.976769"; conf_hi "12.834229"; cov "67.374085";
Chr3	Cufflinks	exon	6964237	6964308	1000	+	.	gene_id "CUFF.6303"; transcript_id "AT3G19980.1"; exon_number "9"; FPKM "11.4054990419"; frac "0.736267"; conf_lo "9.976769"; conf_hi "12.834229"; cov "67.374085";
Chr3	Cufflinks	exon	6964678	6965108	1000	+	.	gene_id "CUFF.6303"; transcript_id "AT3G19980.1"; exon_number "10"; FPKM "11.4054990419"; frac "0.736267"; conf_lo "9.976769"; conf_hi "12.834229"; cov "67.374085";
Chr3	Cufflinks	transcript	6965614	6967250	206	+	.	gene_id "CUFF.6304"; transcript_id "CUFF.6304.1"; FPKM "1.6321439000"; frac "0.167204"; conf_lo "0.936211"; conf_hi "2.328077"; cov "9.642045"; full_read_support "yes";
Chr3	Cufflinks	exon	6965614	6966575	206	+	.	gene_id "CUFF.6304"; transcript_id "CUFF.6304.1"; exon_number "1"; FPKM "1.6321439000"; frac "0.167204"; conf_lo "0.936211"; conf_hi "2.328077"; cov "9.642045";
Chr3	Cufflinks	exon	6966802	6967250	206	+	.	gene_id "CUFF.6304"; transcript_id "CUFF.6304.1"; exon_number "2"; FPKM "1.6321439000"; frac "0.167204"; conf_lo "0.936211"; conf_hi "2.328077"; cov "9.642045";
Chr3	Cufflinks	transcript	6965647	6967248	1000	+	.	gene_id "CUFF.6304"; transcript_id "AT3G19990.1"; FPKM "7.8891638652"; frac "0.832796"; conf_lo "6.629617"; conf_hi "9.148711"; cov "46.605985"; full_read_support "yes";
Chr3	Cufflinks	exon	6965647	6966579	1000	+	.	gene_id "CUFF.6304"; transcript_id "AT3G19990.1"; exon_number "1"; FPKM "7.8891638652"; frac "0.832796"; conf_lo "6.629617"; conf_hi "9.148711"; cov "46.605985";
Chr3	Cufflinks	exon	6966734	6967248	1000	+	.	gene_id "CUFF.6304"; transcript_id "AT3G19990.1"; exon_number "2"; FPKM "7.8891638652"; frac "0.832796"; conf_lo "6.629617"; conf_hi "9.148711"; cov "46.605985";
Chr3	Cufflinks	transcript	6967582	6970566	1000	+	.	gene_id "CUFF.6305"; transcript_id "AT3G20000.1"; FPKM "49.5978129135"; frac "0.861589"; conf_lo "45.983511"; conf_hi "53.212115"; cov "293.081926"; full_read_support "yes";
Chr3	Cufflinks	exon	6967582	6967811	1000	+	.	gene_id "CUFF.6305"; transcript_id "AT3G20000.1"; exon_number "1"; FPKM "49.5978129135"; frac "0.861589"; conf_lo "45.983511"; conf_hi "53.212115"; cov "293.081926";
Chr3	Cufflinks	exon	6968309	6968390	1000	+	.	gene_id "CUFF.6305"; transcript_id "AT3G20000.1"; exon_number "2"; FPKM "49.5978129135"; frac "0.861589"; conf_lo "45.983511"; conf_hi "53.212115"; cov "293.081926";
Chr3	Cufflinks	exon	6968475	6968577	1000	+	.	gene_id "CUFF.6305"; transcript_id "AT3G20000.1"; exon_number "3"; FPKM "49.5978129135"; frac "0.861589"; conf_lo "45.983511"; conf_hi "53.212115"; cov "293.081926";
Chr3	Cufflinks	exon	6968657	6968752	1000	+	.	gene_id "CUFF.6305"; transcript_id "AT3G20000.1"; exon_number "4"; FPKM "49.5978129135"; frac "0.861589"; conf_lo "45.983511"; conf_hi "53.212115"; cov "293.081926";
Chr3	Cufflinks	exon	6968861	6968911	1000	+	.	gene_id "CUFF.6305"; transcript_id "AT3G20000.1"; exon_number "5"; FPKM "49.5978129135"; frac "0.861589"; conf_lo "45.983511"; conf_hi "53.212115"; cov "293.081926";
Chr3	Cufflinks	exon	6969024	6969089	1000	+	.	gene_id "CUFF.6305"; transcript_id "AT3G20000.1"; exon_number "6"; FPKM "49.5978129135"; frac "0.861589"; conf_lo "45.983511"; conf_hi "53.212115"; cov "293.081926";
Chr3	Cufflinks	exon	6969420	6969521	1000	+	.	gene_id "CUFF.6305"; transcript_id "AT3G20000.1"; exon_number "7"; FPKM "49.5978129135"; frac "0.861589"; conf_lo "45.983511"; conf_hi "53.212115"; cov "293.081926";
Chr3	Cufflinks	exon	6969655	6969723	1000	+	.	gene_id "CUFF.6305"; transcript_id "AT3G20000.1"; exon_number "8"; FPKM "49.5978129135"; frac "0.861589"; conf_lo "45.983511"; conf_hi "53.212115"; cov "293.081926";
Chr3	Cufflinks	exon	6969822	6969905	1000	+	.	gene_id "CUFF.6305"; transcript_id "AT3G20000.1"; exon_number "9"; FPKM "49.5978129135"; frac "0.861589"; conf_lo "45.983511"; conf_hi "53.212115"; cov "293.081926";
Chr3	Cufflinks	exon	6970012	6970107	1000	+	.	gene_id "CUFF.6305"; transcript_id "AT3G20000.1"; exon_number "10"; FPKM "49.5978129135"; frac "0.861589"; conf_lo "45.983511"; conf_hi "53.212115"; cov "293.081926";
Chr3	Cufflinks	exon	6970194	6970566	1000	+	.	gene_id "CUFF.6305"; transcript_id "AT3G20000.1"; exon_number "11"; FPKM "49.5978129135"; frac "0.861589"; conf_lo "45.983511"; conf_hi "53.212115"; cov "293.081926";
Chr3	Cufflinks	transcript	6971352	6976595	58	+	.	gene_id "CUFF.6305"; transcript_id "AT3G20010.1"; FPKM "2.8770401861"; frac "0.138411"; conf_lo "2.429270"; conf_hi "3.324810"; cov "17.000921"; full_read_support "yes";
Chr3	Cufflinks	exon	6971352	6971457	58	+	.	gene_id "CUFF.6305"; transcript_id "AT3G20010.1"; exon_number "1"; FPKM "2.8770401861"; frac "0.138411"; conf_lo "2.429270"; conf_hi "3.324810"; cov "17.000921";
Chr3	Cufflinks	exon	6971563	6972239	58	+	.	gene_id "CUFF.6305"; transcript_id "AT3G20010.1"; exon_number "2"; FPKM "2.8770401861"; frac "0.138411"; conf_lo "2.429270"; conf_hi "3.324810"; cov "17.000921";
Chr3	Cufflinks	exon	6972768	6972839	58	+	.	gene_id "CUFF.6305"; transcript_id "AT3G20010.1"; exon_number "3"; FPKM "2.8770401861"; frac "0.138411"; conf_lo "2.429270"; conf_hi "3.324810"; cov "17.000921";
Chr3	Cufflinks	exon	6972914	6972991	58	+	.	gene_id "CUFF.6305"; transcript_id "AT3G20010.1"; exon_number "4"; FPKM "2.8770401861"; frac "0.138411"; conf_lo "2.429270"; conf_hi "3.324810"; cov "17.000921";
Chr3	Cufflinks	exon	6973090	6974068	58	+	.	gene_id "CUFF.6305"; transcript_id "AT3G20010.1"; exon_number "5"; FPKM "2.8770401861"; frac "0.138411"; conf_lo "2.429270"; conf_hi "3.324810"; cov "17.000921";
Chr3	Cufflinks	exon	6974451	6974581	58	+	.	gene_id "CUFF.6305"; transcript_id "AT3G20010.1"; exon_number "6"; FPKM "2.8770401861"; frac "0.138411"; conf_lo "2.429270"; conf_hi "3.324810"; cov "17.000921";
Chr3	Cufflinks	exon	6974826	6975047	58	+	.	gene_id "CUFF.6305"; transcript_id "AT3G20010.1"; exon_number "7"; FPKM "2.8770401861"; frac "0.138411"; conf_lo "2.429270"; conf_hi "3.324810"; cov "17.000921";
Chr3	Cufflinks	exon	6975171	6975734	58	+	.	gene_id "CUFF.6305"; transcript_id "AT3G20010.1"; exon_number "8"; FPKM "2.8770401861"; frac "0.138411"; conf_lo "2.429270"; conf_hi "3.324810"; cov "17.000921";
Chr3	Cufflinks	exon	6975860	6976069	58	+	.	gene_id "CUFF.6305"; transcript_id "AT3G20010.1"; exon_number "9"; FPKM "2.8770401861"; frac "0.138411"; conf_lo "2.429270"; conf_hi "3.324810"; cov "17.000921";
Chr3	Cufflinks	exon	6976236	6976595	58	+	.	gene_id "CUFF.6305"; transcript_id "AT3G20010.1"; exon_number "10"; FPKM "2.8770401861"; frac "0.138411"; conf_lo "2.429270"; conf_hi "3.324810"; cov "17.000921";
Chr3	Cufflinks	transcript	6978477	6980368	1000	-	.	gene_id "AT3G20015"; transcript_id "AT3G20015.1"; FPKM "3.7662195503"; frac "1.000000"; conf_lo "3.093362"; conf_hi "4.439077"; cov "22.250817"; full_read_support "yes";
Chr3	Cufflinks	exon	6978477	6980368	1000	-	.	gene_id "AT3G20015"; transcript_id "AT3G20015.1"; exon_number "1"; FPKM "3.7662195503"; frac "1.000000"; conf_lo "3.093362"; conf_hi "4.439077"; cov "22.250817";
Chr3	Cufflinks	transcript	6983658	6988100	428	-	.	gene_id "CUFF.6306"; transcript_id "CUFF.6306.1"; FPKM "1.1472614097"; frac "0.306164"; conf_lo "0.641096"; conf_hi "1.653426"; cov "6.781508"; full_read_support "yes";
Chr3	Cufflinks	exon	6983658	6984097	428	-	.	gene_id "CUFF.6306"; transcript_id "CUFF.6306.1"; exon_number "1"; FPKM "1.1472614097"; frac "0.306164"; conf_lo "0.641096"; conf_hi "1.653426"; cov "6.781508";
Chr3	Cufflinks	exon	6984174	6984292	428	-	.	gene_id "CUFF.6306"; transcript_id "CUFF.6306.1"; exon_number "2"; FPKM "1.1472614097"; frac "0.306164"; conf_lo "0.641096"; conf_hi "1.653426"; cov "6.781508";
Chr3	Cufflinks	exon	6984509	6984717	428	-	.	gene_id "CUFF.6306"; transcript_id "CUFF.6306.1"; exon_number "3"; FPKM "1.1472614097"; frac "0.306164"; conf_lo "0.641096"; conf_hi "1.653426"; cov "6.781508";
Chr3	Cufflinks	exon	6984821	6984907	428	-	.	gene_id "CUFF.6306"; transcript_id "CUFF.6306.1"; exon_number "4"; FPKM "1.1472614097"; frac "0.306164"; conf_lo "0.641096"; conf_hi "1.653426"; cov "6.781508";
Chr3	Cufflinks	exon	6985067	6985159	428	-	.	gene_id "CUFF.6306"; transcript_id "CUFF.6306.1"; exon_number "5"; FPKM "1.1472614097"; frac "0.306164"; conf_lo "0.641096"; conf_hi "1.653426"; cov "6.781508";
Chr3	Cufflinks	exon	6985618	6985696	428	-	.	gene_id "CUFF.6306"; transcript_id "CUFF.6306.1"; exon_number "6"; FPKM "1.1472614097"; frac "0.306164"; conf_lo "0.641096"; conf_hi "1.653426"; cov "6.781508";
Chr3	Cufflinks	exon	6985801	6985878	428	-	.	gene_id "CUFF.6306"; transcript_id "CUFF.6306.1"; exon_number "7"; FPKM "1.1472614097"; frac "0.306164"; conf_lo "0.641096"; conf_hi "1.653426"; cov "6.781508";
Chr3	Cufflinks	exon	6986004	6986072	428	-	.	gene_id "CUFF.6306"; transcript_id "CUFF.6306.1"; exon_number "8"; FPKM "1.1472614097"; frac "0.306164"; conf_lo "0.641096"; conf_hi "1.653426"; cov "6.781508";
Chr3	Cufflinks	exon	6986337	6986402	428	-	.	gene_id "CUFF.6306"; transcript_id "CUFF.6306.1"; exon_number "9"; FPKM "1.1472614097"; frac "0.306164"; conf_lo "0.641096"; conf_hi "1.653426"; cov "6.781508";
Chr3	Cufflinks	exon	6987013	6987048	428	-	.	gene_id "CUFF.6306"; transcript_id "CUFF.6306.1"; exon_number "10"; FPKM "1.1472614097"; frac "0.306164"; conf_lo "0.641096"; conf_hi "1.653426"; cov "6.781508";
Chr3	Cufflinks	exon	6987200	6987268	428	-	.	gene_id "CUFF.6306"; transcript_id "CUFF.6306.1"; exon_number "11"; FPKM "1.1472614097"; frac "0.306164"; conf_lo "0.641096"; conf_hi "1.653426"; cov "6.781508";
Chr3	Cufflinks	exon	6987441	6987506	428	-	.	gene_id "CUFF.6306"; transcript_id "CUFF.6306.1"; exon_number "12"; FPKM "1.1472614097"; frac "0.306164"; conf_lo "0.641096"; conf_hi "1.653426"; cov "6.781508";
Chr3	Cufflinks	exon	6987652	6988100	428	-	.	gene_id "CUFF.6306"; transcript_id "CUFF.6306.1"; exon_number "13"; FPKM "1.1472614097"; frac "0.306164"; conf_lo "0.641096"; conf_hi "1.653426"; cov "6.781508";
Chr3	Cufflinks	transcript	6983705	6988099	1	-	.	gene_id "CUFF.6306"; transcript_id "AT3G20020.2"; FPKM "0.0000000000"; frac "0.000000"; conf_lo "0.000000"; conf_hi "0.065409"; cov "0.000000"; full_read_support "no";
Chr3	Cufflinks	exon	6983705	6984097	1	-	.	gene_id "CUFF.6306"; transcript_id "AT3G20020.2"; exon_number "1"; FPKM "0.0000000000"; frac "0.000000"; conf_lo "0.000000"; conf_hi "0.065409"; cov "0.000000";
Chr3	Cufflinks	exon	6984174	6984292	1	-	.	gene_id "CUFF.6306"; transcript_id "AT3G20020.2"; exon_number "2"; FPKM "0.0000000000"; frac "0.000000"; conf_lo "0.000000"; conf_hi "0.065409"; cov "0.000000";
Chr3	Cufflinks	exon	6984509	6984717	1	-	.	gene_id "CUFF.6306"; transcript_id "AT3G20020.2"; exon_number "3"; FPKM "0.0000000000"; frac "0.000000"; conf_lo "0.000000"; conf_hi "0.065409"; cov "0.000000";
Chr3	Cufflinks	exon	6984821	6984905	1	-	.	gene_id "CUFF.6306"; transcript_id "AT3G20020.2"; exon_number "4"; FPKM "0.0000000000"; frac "0.000000"; conf_lo "0.000000"; conf_hi "0.065409"; cov "0.000000";
Chr3	Cufflinks	exon	6985065	6985159	1	-	.	gene_id "CUFF.6306"; transcript_id "AT3G20020.2"; exon_number "5"; FPKM "0.0000000000"; frac "0.000000"; conf_lo "0.000000"; conf_hi "0.065409"; cov "0.000000";
Chr3	Cufflinks	exon	6985618	6985696	1	-	.	gene_id "CUFF.6306"; transcript_id "AT3G20020.2"; exon_number "6"; FPKM "0.0000000000"; frac "0.000000"; conf_lo "0.000000"; conf_hi "0.065409"; cov "0.000000";
Chr3	Cufflinks	exon	6985801	6985878	1	-	.	gene_id "CUFF.6306"; transcript_id "AT3G20020.2"; exon_number "7"; FPKM "0.0000000000"; frac "0.000000"; conf_lo "0.000000"; conf_hi "0.065409"; cov "0.000000";
Chr3	Cufflinks	exon	6986004	6986072	1	-	.	gene_id "CUFF.6306"; transcript_id "AT3G20020.2"; exon_number "8"; FPKM "0.0000000000"; frac "0.000000"; conf_lo "0.000000"; conf_hi "0.065409"; cov "0.000000";
Chr3	Cufflinks	exon	6987013	6987048	1	-	.	gene_id "CUFF.6306"; transcript_id "AT3G20020.2"; exon_number "9"; FPKM "0.0000000000"; frac "0.000000"; conf_lo "0.000000"; conf_hi "0.065409"; cov "0.000000";
Chr3	Cufflinks	exon	6987200	6987268	1	-	.	gene_id "CUFF.6306"; transcript_id "AT3G20020.2"; exon_number "10"; FPKM "0.0000000000"; frac "0.000000"; conf_lo "0.000000"; conf_hi "0.065409"; cov "0.000000";
Chr3	Cufflinks	exon	6987441	6987506	1	-	.	gene_id "CUFF.6306"; transcript_id "AT3G20020.2"; exon_number "11"; FPKM "0.0000000000"; frac "0.000000"; conf_lo "0.000000"; conf_hi "0.065409"; cov "0.000000";
Chr3	Cufflinks	exon	6987652	6988099	1	-	.	gene_id "CUFF.6306"; transcript_id "AT3G20020.2"; exon_number "12"; FPKM "0.0000000000"; frac "0.000000"; conf_lo "0.000000"; conf_hi "0.065409"; cov "0.000000";
Chr3	Cufflinks	transcript	6983705	6988099	1000	-	.	gene_id "CUFF.6306"; transcript_id "AT3G20020.1"; FPKM "2.6771358331"; frac "0.693836"; conf_lo "1.995615"; conf_hi "3.358657"; cov "15.824656"; full_read_support "yes";
Chr3	Cufflinks	exon	6983705	6984097	1000	-	.	gene_id "CUFF.6306"; transcript_id "AT3G20020.1"; exon_number "1"; FPKM "2.6771358331"; frac "0.693836"; conf_lo "1.995615"; conf_hi "3.358657"; cov "15.824656";
Chr3	Cufflinks	exon	6984174	6984292	1000	-	.	gene_id "CUFF.6306"; transcript_id "AT3G20020.1"; exon_number "2"; FPKM "2.6771358331"; frac "0.693836"; conf_lo "1.995615"; conf_hi "3.358657"; cov "15.824656";
Chr3	Cufflinks	exon	6984509	6984717	1000	-	.	gene_id "CUFF.6306"; transcript_id "AT3G20020.1"; exon_number "3"; FPKM "2.6771358331"; frac "0.693836"; conf_lo "1.995615"; conf_hi "3.358657"; cov "15.824656";
Chr3	Cufflinks	exon	6984821	6984905	1000	-	.	gene_id "CUFF.6306"; transcript_id "AT3G20020.1"; exon_number "4"; FPKM "2.6771358331"; frac "0.693836"; conf_lo "1.995615"; conf_hi "3.358657"; cov "15.824656";
Chr3	Cufflinks	exon	6985065	6985159	1000	-	.	gene_id "CUFF.6306"; transcript_id "AT3G20020.1"; exon_number "5"; FPKM "2.6771358331"; frac "0.693836"; conf_lo "1.995615"; conf_hi "3.358657"; cov "15.824656";
Chr3	Cufflinks	exon	6985618	6985696	1000	-	.	gene_id "CUFF.6306"; transcript_id "AT3G20020.1"; exon_number "6"; FPKM "2.6771358331"; frac "0.693836"; conf_lo "1.995615"; conf_hi "3.358657"; cov "15.824656";
Chr3	Cufflinks	exon	6985801	6985878	1000	-	.	gene_id "CUFF.6306"; transcript_id "AT3G20020.1"; exon_number "7"; FPKM "2.6771358331"; frac "0.693836"; conf_lo "1.995615"; conf_hi "3.358657"; cov "15.824656";
Chr3	Cufflinks	exon	6986004	6986072	1000	-	.	gene_id "CUFF.6306"; transcript_id "AT3G20020.1"; exon_number "8"; FPKM "2.6771358331"; frac "0.693836"; conf_lo "1.995615"; conf_hi "3.358657"; cov "15.824656";
Chr3	Cufflinks	exon	6986337	6986402	1000	-	.	gene_id "CUFF.6306"; transcript_id "AT3G20020.1"; exon_number "9"; FPKM "2.6771358331"; frac "0.693836"; conf_lo "1.995615"; conf_hi "3.358657"; cov "15.824656";
Chr3	Cufflinks	exon	6987013	6987048	1000	-	.	gene_id "CUFF.6306"; transcript_id "AT3G20020.1"; exon_number "10"; FPKM "2.6771358331"; frac "0.693836"; conf_lo "1.995615"; conf_hi "3.358657"; cov "15.824656";
Chr3	Cufflinks	exon	6987200	6987268	1000	-	.	gene_id "CUFF.6306"; transcript_id "AT3G20020.1"; exon_number "11"; FPKM "2.6771358331"; frac "0.693836"; conf_lo "1.995615"; conf_hi "3.358657"; cov "15.824656";
Chr3	Cufflinks	exon	6987441	6987506	1000	-	.	gene_id "CUFF.6306"; transcript_id "AT3G20020.1"; exon_number "12"; FPKM "2.6771358331"; frac "0.693836"; conf_lo "1.995615"; conf_hi "3.358657"; cov "15.824656";
Chr3	Cufflinks	exon	6987652	6988099	1000	-	.	gene_id "CUFF.6306"; transcript_id "AT3G20020.1"; exon_number "13"; FPKM "2.6771358331"; frac "0.693836"; conf_lo "1.995615"; conf_hi "3.358657"; cov "15.824656";
Chr3	Cufflinks	transcript	6990254	6991462	1	+	.	gene_id "AT3G20030"; transcript_id "AT3G20030.1"; FPKM "0.0000000000"; frac "0.000000"; conf_lo "0.000000"; conf_hi "0.000000"; cov "0.000000"; full_read_support "no";
Chr3	Cufflinks	exon	6990254	6991462	1	+	.	gene_id "AT3G20030"; transcript_id "AT3G20030.1"; exon_number "1"; FPKM "0.0000000000"; frac "0.000000"; conf_lo "0.000000"; conf_hi "0.000000"; cov "0.000000";
Chr3	Cufflinks	transcript	7002817	7003845	1	-	.	gene_id "CUFF.6307"; transcript_id "AT3G20060.2"; FPKM "0.0000000000"; frac "0.000000"; conf_lo "0.000000"; conf_hi "0.280288"; cov "0.000000"; full_read_support "yes";
Chr3	Cufflinks	exon	7002817	7002973	1	-	.	gene_id "CUFF.6307"; transcript_id "AT3G20060.2"; exon_number "1"; FPKM "0.0000000000"; frac "0.000000"; conf_lo "0.000000"; conf_hi "0.280288"; cov "0.000000";
Chr3	Cufflinks	exon	7003071	7003130	1	-	.	gene_id "CUFF.6307"; transcript_id "AT3G20060.2"; exon_number "2"; FPKM "0.0000000000"; frac "0.000000"; conf_lo "0.000000"; conf_hi "0.280288"; cov "0.000000";
Chr3	Cufflinks	exon	7003233	7003296	1	-	.	gene_id "CUFF.6307"; transcript_id "AT3G20060.2"; exon_number "3"; FPKM "0.0000000000"; frac "0.000000"; conf_lo "0.000000"; conf_hi "0.280288"; cov "0.000000";
Chr3	Cufflinks	exon	7003405	7003632	1	-	.	gene_id "CUFF.6307"; transcript_id "AT3G20060.2"; exon_number "4"; FPKM "0.0000000000"; frac "0.000000"; conf_lo "0.000000"; conf_hi "0.280288"; cov "0.000000";
Chr3	Cufflinks	exon	7003716	7003743	1	-	.	gene_id "CUFF.6307"; transcript_id "AT3G20060.2"; exon_number "5"; FPKM "0.0000000000"; frac "0.000000"; conf_lo "0.000000"; conf_hi "0.280288"; cov "0.000000";
Chr3	Cufflinks	exon	7003826	7003845	1	-	.	gene_id "CUFF.6307"; transcript_id "AT3G20060.2"; exon_number "6"; FPKM "0.0000000000"; frac "0.000000"; conf_lo "0.000000"; conf_hi "0.280288"; cov "0.000000";
Chr3	Cufflinks	transcript	7002817	7004450	1000	-	.	gene_id "CUFF.6307"; transcript_id "AT3G20060.1"; FPKM "68.3406757324"; frac "1.000000"; conf_lo "62.819134"; conf_hi "73.862217"; cov "403.933227"; full_read_support "yes";
Chr3	Cufflinks	exon	7002817	7002973	1000	-	.	gene_id "CUFF.6307"; transcript_id "AT3G20060.1"; exon_number "1"; FPKM "68.3406757324"; frac "1.000000"; conf_lo "62.819134"; conf_hi "73.862217"; cov "403.933227";
Chr3	Cufflinks	exon	7003071	7003130	1000	-	.	gene_id "CUFF.6307"; transcript_id "AT3G20060.1"; exon_number "2"; FPKM "68.3406757324"; frac "1.000000"; conf_lo "62.819134"; conf_hi "73.862217"; cov "403.933227";
Chr3	Cufflinks	exon	7003233	7003296	1000	-	.	gene_id "CUFF.6307"; transcript_id "AT3G20060.1"; exon_number "3"; FPKM "68.3406757324"; frac "1.000000"; conf_lo "62.819134"; conf_hi "73.862217"; cov "403.933227";
Chr3	Cufflinks	exon	7003405	7003632	1000	-	.	gene_id "CUFF.6307"; transcript_id "AT3G20060.1"; exon_number "4"; FPKM "68.3406757324"; frac "1.000000"; conf_lo "62.819134"; conf_hi "73.862217"; cov "403.933227";
Chr3	Cufflinks	exon	7003716	7003743	1000	-	.	gene_id "CUFF.6307"; transcript_id "AT3G20060.1"; exon_number "5"; FPKM "68.3406757324"; frac "1.000000"; conf_lo "62.819134"; conf_hi "73.862217"; cov "403.933227";
Chr3	Cufflinks	exon	7004165	7004450	1000	-	.	gene_id "CUFF.6307"; transcript_id "AT3G20060.1"; exon_number "6"; FPKM "68.3406757324"; frac "1.000000"; conf_lo "62.819134"; conf_hi "73.862217"; cov "403.933227";
Chr3	Cufflinks	transcript	7004672	7006918	1	-	.	gene_id "CUFF.6307"; transcript_id "AT3G20070.1"; FPKM "0.0000000000"; frac "0.000000"; conf_lo "0.000000"; conf_hi "0.082818"; cov "0.000000"; full_read_support "yes";
Chr3	Cufflinks	exon	7004672	7005140	1	-	.	gene_id "CUFF.6307"; transcript_id "AT3G20070.1"; exon_number "1"; FPKM "0.0000000000"; frac "0.000000"; conf_lo "0.000000"; conf_hi "0.082818"; cov "0.000000";
Chr3	Cufflinks	exon	7005258	7005426	1	-	.	gene_id "CUFF.6307"; transcript_id "AT3G20070.1"; exon_number "2"; FPKM "0.0000000000"; frac "0.000000"; conf_lo "0.000000"; conf_hi "0.082818"; cov "0.000000";
Chr3	Cufflinks	exon	7005546	7005763	1	-	.	gene_id "CUFF.6307"; transcript_id "AT3G20070.1"; exon_number "3"; FPKM "0.0000000000"; frac "0.000000"; conf_lo "0.000000"; conf_hi "0.082818"; cov "0.000000";
Chr3	Cufflinks	exon	7005955	7006016	1	-	.	gene_id "CUFF.6307"; transcript_id "AT3G20070.1"; exon_number "4"; FPKM "0.0000000000"; frac "0.000000"; conf_lo "0.000000"; conf_hi "0.082818"; cov "0.000000";
Chr3	Cufflinks	exon	7006117	7006207	1	-	.	gene_id "CUFF.6307"; transcript_id "AT3G20070.1"; exon_number "5"; FPKM "0.0000000000"; frac "0.000000"; conf_lo "0.000000"; conf_hi "0.082818"; cov "0.000000";
Chr3	Cufflinks	exon	7006402	7006471	1	-	.	gene_id "CUFF.6307"; transcript_id "AT3G20070.1"; exon_number "6"; FPKM "0.0000000000"; frac "0.000000"; conf_lo "0.000000"; conf_hi "0.082818"; cov "0.000000";
Chr3	Cufflinks	exon	7006578	7006918	1	-	.	gene_id "CUFF.6307"; transcript_id "AT3G20070.1"; exon_number "7"; FPKM "0.0000000000"; frac "0.000000"; conf_lo "0.000000"; conf_hi "0.082818"; cov "0.000000";
Chr3	Cufflinks	transcript	7004672	7006896	1	-	.	gene_id "CUFF.6307"; transcript_id "AT3G20070.2"; FPKM "0.0000000000"; frac "0.000000"; conf_lo "0.000000"; conf_hi "0.089543"; cov "0.000000"; full_read_support "yes";
Chr3	Cufflinks	exon	7004672	7005140	1	-	.	gene_id "CUFF.6307"; transcript_id "AT3G20070.2"; exon_number "1"; FPKM "0.0000000000"; frac "0.000000"; conf_lo "0.000000"; conf_hi "0.089543"; cov "0.000000";
Chr3	Cufflinks	exon	7005258	7005426	1	-	.	gene_id "CUFF.6307"; transcript_id "AT3G20070.2"; exon_number "2"; FPKM "0.0000000000"; frac "0.000000"; conf_lo "0.000000"; conf_hi "0.089543"; cov "0.000000";
Chr3	Cufflinks	exon	7005546	7005763	1	-	.	gene_id "CUFF.6307"; transcript_id "AT3G20070.2"; exon_number "3"; FPKM "0.0000000000"; frac "0.000000"; conf_lo "0.000000"; conf_hi "0.089543"; cov "0.000000";
Chr3	Cufflinks	exon	7005955	7006016	1	-	.	gene_id "CUFF.6307"; transcript_id "AT3G20070.2"; exon_number "4"; FPKM "0.0000000000"; frac "0.000000"; conf_lo "0.000000"; conf_hi "0.089543"; cov "0.000000";
Chr3	Cufflinks	exon	7006117	7006207	1	-	.	gene_id "CUFF.6307"; transcript_id "AT3G20070.2"; exon_number "5"; FPKM "0.0000000000"; frac "0.000000"; conf_lo "0.000000"; conf_hi "0.089543"; cov "0.000000";
Chr3	Cufflinks	exon	7006402	7006471	1	-	.	gene_id "CUFF.6307"; transcript_id "AT3G20070.2"; exon_number "6"; FPKM "0.0000000000"; frac "0.000000"; conf_lo "0.000000"; conf_hi "0.089543"; cov "0.000000";
Chr3	Cufflinks	exon	7006578	7006635	1	-	.	gene_id "CUFF.6307"; transcript_id "AT3G20070.2"; exon_number "7"; FPKM "0.0000000000"; frac "0.000000"; conf_lo "0.000000"; conf_hi "0.089543"; cov "0.000000";
Chr3	Cufflinks	exon	7006706	7006896	1	-	.	gene_id "CUFF.6307"; transcript_id "AT3G20070.2"; exon_number "8"; FPKM "0.0000000000"; frac "0.000000"; conf_lo "0.000000"; conf_hi "0.089543"; cov "0.000000";
Chr3	Cufflinks	transcript	7007316	7007653	1	+	.	gene_id "CUFF.6308"; transcript_id "AT3G20075.1"; FPKM "0.0000000000"; frac "0.000000"; conf_lo "0.000000"; conf_hi "0.300123"; cov "0.000000"; full_read_support "no";
Chr3	Cufflinks	exon	7007316	7007653	1	+	.	gene_id "CUFF.6308"; transcript_id "AT3G20075.1"; exon_number "1"; FPKM "0.0000000000"; frac "0.000000"; conf_lo "0.000000"; conf_hi "0.300123"; cov "0.000000";
Chr3	Cufflinks	transcript	7007566	7010861	428	+	.	gene_id "CUFF.6308"; transcript_id "CUFF.6308.2"; FPKM "0.5459299382"; frac "0.173862"; conf_lo "0.275211"; conf_hi "0.816649"; cov "3.225037"; full_read_support "yes";
Chr3	Cufflinks	exon	7007566	7008460	428	+	.	gene_id "CUFF.6308"; transcript_id "CUFF.6308.2"; exon_number "1"; FPKM "0.5459299382"; frac "0.173862"; conf_lo "0.275211"; conf_hi "0.816649"; cov "3.225037";
Chr3	Cufflinks	exon	7008905	7009733	428	+	.	gene_id "CUFF.6308"; transcript_id "CUFF.6308.2"; exon_number "2"; FPKM "0.5459299382"; frac "0.173862"; conf_lo "0.275211"; conf_hi "0.816649"; cov "3.225037";
Chr3	Cufflinks	exon	7009813	7010470	428	+	.	gene_id "CUFF.6308"; transcript_id "CUFF.6308.2"; exon_number "3"; FPKM "0.5459299382"; frac "0.173862"; conf_lo "0.275211"; conf_hi "0.816649"; cov "3.225037";
Chr3	Cufflinks	exon	7010739	7010861	428	+	.	gene_id "CUFF.6308"; transcript_id "CUFF.6308.2"; exon_number "4"; FPKM "0.5459299382"; frac "0.173862"; conf_lo "0.275211"; conf_hi "0.816649"; cov "3.225037";
Chr3	Cufflinks	transcript	7007869	7013691	187	+	.	gene_id "CUFF.6308"; transcript_id "AT3G20080.3"; FPKM "0.2380573323"; frac "0.118810"; conf_lo "0.063051"; conf_hi "0.413064"; cov "1.406304"; full_read_support "yes";
Chr3	Cufflinks	exon	7007869	7008460	187	+	.	gene_id "CUFF.6308"; transcript_id "AT3G20080.3"; exon_number "1"; FPKM "0.2380573323"; frac "0.118810"; conf_lo "0.063051"; conf_hi "0.413064"; cov "1.406304";
Chr3	Cufflinks	exon	7008905	7009733	187	+	.	gene_id "CUFF.6308"; transcript_id "AT3G20080.3"; exon_number "2"; FPKM "0.2380573323"; frac "0.118810"; conf_lo "0.063051"; conf_hi "0.413064"; cov "1.406304";
Chr3	Cufflinks	exon	7009813	7010470	187	+	.	gene_id "CUFF.6308"; transcript_id "AT3G20080.3"; exon_number "3"; FPKM "0.2380573323"; frac "0.118810"; conf_lo "0.063051"; conf_hi "0.413064"; cov "1.406304";
Chr3	Cufflinks	exon	7010973	7011151	187	+	.	gene_id "CUFF.6308"; transcript_id "AT3G20080.3"; exon_number "4"; FPKM "0.2380573323"; frac "0.118810"; conf_lo "0.063051"; conf_hi "0.413064"; cov "1.406304";
Chr3	Cufflinks	exon	7012032	7012868	187	+	.	gene_id "CUFF.6308"; transcript_id "AT3G20080.3"; exon_number "5"; FPKM "0.2380573323"; frac "0.118810"; conf_lo "0.063051"; conf_hi "0.413064"; cov "1.406304";
Chr3	Cufflinks	exon	7012972	7013691	187	+	.	gene_id "CUFF.6308"; transcript_id "AT3G20080.3"; exon_number "6"; FPKM "0.2380573323"; frac "0.118810"; conf_lo "0.063051"; conf_hi "0.413064"; cov "1.406304";
Chr3	Cufflinks	transcript	7008774	7010677	1000	+	.	gene_id "CUFF.6308"; transcript_id "AT3G20080.1"; FPKM "1.2728962576"; frac "0.286040"; conf_lo "0.759663"; conf_hi "1.786130"; cov "7.519531"; full_read_support "yes";
Chr3	Cufflinks	exon	7008774	7009733	1000	+	.	gene_id "CUFF.6308"; transcript_id "AT3G20080.1"; exon_number "1"; FPKM "1.2728962576"; frac "0.286040"; conf_lo "0.759663"; conf_hi "1.786130"; cov "7.519531";
Chr3	Cufflinks	exon	7009813	7010677	1000	+	.	gene_id "CUFF.6308"; transcript_id "AT3G20080.1"; exon_number "2"; FPKM "1.2728962576"; frac "0.286040"; conf_lo "0.759663"; conf_hi "1.786130"; cov "7.519531";
Chr3	Cufflinks	transcript	7008799	7013694	765	+	.	gene_id "CUFF.6308"; transcript_id "AT3G20080.2"; FPKM "0.9741012083"; frac "0.421288"; conf_lo "0.649104"; conf_hi "1.299098"; cov "5.754424"; full_read_support "yes";
Chr3	Cufflinks	exon	7008799	7009733	765	+	.	gene_id "CUFF.6308"; transcript_id "AT3G20080.2"; exon_number "1"; FPKM "0.9741012083"; frac "0.421288"; conf_lo "0.649104"; conf_hi "1.299098"; cov "5.754424";
Chr3	Cufflinks	exon	7009813	7010470	765	+	.	gene_id "CUFF.6308"; transcript_id "AT3G20080.2"; exon_number "2"; FPKM "0.9741012083"; frac "0.421288"; conf_lo "0.649104"; conf_hi "1.299098"; cov "5.754424";
Chr3	Cufflinks	exon	7010973	7011151	765	+	.	gene_id "CUFF.6308"; transcript_id "AT3G20080.2"; exon_number "3"; FPKM "0.9741012083"; frac "0.421288"; conf_lo "0.649104"; conf_hi "1.299098"; cov "5.754424";
Chr3	Cufflinks	exon	7012032	7012868	765	+	.	gene_id "CUFF.6308"; transcript_id "AT3G20080.2"; exon_number "4"; FPKM "0.9741012083"; frac "0.421288"; conf_lo "0.649104"; conf_hi "1.299098"; cov "5.754424";
Chr3	Cufflinks	exon	7012972	7013694	765	+	.	gene_id "CUFF.6308"; transcript_id "AT3G20080.2"; exon_number "5"; FPKM "0.9741012083"; frac "0.421288"; conf_lo "0.649104"; conf_hi "1.299098"; cov "5.754424";
Chr3	Cufflinks	transcript	7011940	7013625	1	+	.	gene_id "CUFF.6308"; transcript_id "AT3G20083.1"; FPKM "0.0000000000"; frac "0.000000"; conf_lo "0.000000"; conf_hi "0.073091"; cov "0.000000"; full_read_support "yes";
Chr3	Cufflinks	exon	7011940	7012868	1	+	.	gene_id "CUFF.6308"; transcript_id "AT3G20083.1"; exon_number "1"; FPKM "0.0000000000"; frac "0.000000"; conf_lo "0.000000"; conf_hi "0.073091"; cov "0.000000";
Chr3	Cufflinks	exon	7012972	7013625	1	+	.	gene_id "CUFF.6308"; transcript_id "AT3G20083.1"; exon_number "2"; FPKM "0.0000000000"; frac "0.000000"; conf_lo "0.000000"; conf_hi "0.073091"; cov "0.000000";
Chr3	Cufflinks	transcript	7014165	7014340	1	+	.	gene_id "AT3G20085"; transcript_id "AT3G20085.1"; FPKM "0.0000000000"; frac "0.000000"; conf_lo "0.000000"; conf_hi "0.000000"; cov "0.000000"; full_read_support "no";
Chr3	Cufflinks	exon	7014165	7014340	1	+	.	gene_id "AT3G20085"; transcript_id "AT3G20085.1"; exon_number "1"; FPKM "0.0000000000"; frac "0.000000"; conf_lo "0.000000"; conf_hi "0.000000"; cov "0.000000";
Chr3	Cufflinks	transcript	7014522	7015284	1	+	.	gene_id "AT3G20087"; transcript_id "AT3G20087.1"; FPKM "0.0000000000"; frac "0.000000"; conf_lo "0.000000"; conf_hi "0.000000"; cov "0.000000"; full_read_support "no";
Chr3	Cufflinks	exon	7014522	7015284	1	+	.	gene_id "AT3G20087"; transcript_id "AT3G20087.1"; exon_number "1"; FPKM "0.0000000000"; frac "0.000000"; conf_lo "0.000000"; conf_hi "0.000000"; cov "0.000000";
Chr3	Cufflinks	transcript	7015797	7018360	152	+	.	gene_id "CUFF.6309"; transcript_id "AT3G20090.1"; FPKM "2.3539757004"; frac "0.125926"; conf_lo "1.777858"; conf_hi "2.930093"; cov "13.901727"; full_read_support "yes";
Chr3	Cufflinks	exon	7015797	7015907	152	+	.	gene_id "CUFF.6309"; transcript_id "AT3G20090.1"; exon_number "1"; FPKM "2.3539757004"; frac "0.125926"; conf_lo "1.777858"; conf_hi "2.930093"; cov "13.901727";
Chr3	Cufflinks	exon	7016346	7016401	152	+	.	gene_id "CUFF.6309"; transcript_id "AT3G20090.1"; exon_number "2"; FPKM "2.3539757004"; frac "0.125926"; conf_lo "1.777858"; conf_hi "2.930093"; cov "13.901727";
Chr3	Cufflinks	exon	7016727	7017555	152	+	.	gene_id "CUFF.6309"; transcript_id "AT3G20090.1"; exon_number "3"; FPKM "2.3539757004"; frac "0.125926"; conf_lo "1.777858"; conf_hi "2.930093"; cov "13.901727";
Chr3	Cufflinks	exon	7017637	7018360	152	+	.	gene_id "CUFF.6309"; transcript_id "AT3G20090.1"; exon_number "4"; FPKM "2.3539757004"; frac "0.125926"; conf_lo "1.777858"; conf_hi "2.930093"; cov "13.901727";
Chr3	Cufflinks	transcript	7018995	7020901	1000	+	.	gene_id "CUFF.6309"; transcript_id "AT3G20100.1"; FPKM "15.4001321743"; frac "0.874074"; conf_lo "13.859183"; conf_hi "16.941082"; cov "90.947596"; full_read_support "yes";
Chr3	Cufflinks	exon	7018995	7019931	1000	+	.	gene_id "CUFF.6309"; transcript_id "AT3G20100.1"; exon_number "1"; FPKM "15.4001321743"; frac "0.874074"; conf_lo "13.859183"; conf_hi "16.941082"; cov "90.947596";
Chr3	Cufflinks	exon	7020026	7020901	1000	+	.	gene_id "CUFF.6309"; transcript_id "AT3G20100.1"; exon_number "2"; FPKM "15.4001321743"; frac "0.874074"; conf_lo "13.859183"; conf_hi "16.941082"; cov "90.947596";
Chr3	Cufflinks	transcript	7021332	7023279	345	+	.	gene_id "CUFF.6310"; transcript_id "AT3G20110.1"; FPKM "0.9082087392"; frac "0.268894"; conf_lo "0.567182"; conf_hi "1.249236"; cov "5.362288"; full_read_support "yes";
Chr3	Cufflinks	exon	7021332	7022403	345	+	.	gene_id "CUFF.6310"; transcript_id "AT3G20110.1"; exon_number "1"; FPKM "0.9082087392"; frac "0.268894"; conf_lo "0.567182"; conf_hi "1.249236"; cov "5.362288";
Chr3	Cufflinks	exon	7022490	7023279	345	+	.	gene_id "CUFF.6310"; transcript_id "AT3G20110.1"; exon_number "2"; FPKM "0.9082087392"; frac "0.268894"; conf_lo "0.567182"; conf_hi "1.249236"; cov "5.362288";
Chr3	Cufflinks	transcript	7023311	7025923	1	+	.	gene_id "CUFF.6310"; transcript_id "AT3G20120.2"; FPKM "0.0000000000"; frac "0.000000"; conf_lo "0.000000"; conf_hi "0.068316"; cov "0.000000"; full_read_support "no";
Chr3	Cufflinks	exon	7023311	7023391	1	+	.	gene_id "CUFF.6310"; transcript_id "AT3G20120.2"; exon_number "1"; FPKM "0.0000000000"; frac "0.000000"; conf_lo "0.000000"; conf_hi "0.068316"; cov "0.000000";
Chr3	Cufflinks	exon	7024248	7025082	1	+	.	gene_id "CUFF.6310"; transcript_id "AT3G20120.2"; exon_number "2"; FPKM "0.0000000000"; frac "0.000000"; conf_lo "0.000000"; conf_hi "0.068316"; cov "0.000000";
Chr3	Cufflinks	exon	7025160	7025923	1	+	.	gene_id "CUFF.6310"; transcript_id "AT3G20120.2"; exon_number "3"; FPKM "0.0000000000"; frac "0.000000"; conf_lo "0.000000"; conf_hi "0.068316"; cov "0.000000";
Chr3	Cufflinks	transcript	7023369	7025923	1	+	.	gene_id "CUFF.6310"; transcript_id "AT3G20120.1"; FPKM "0.0000000000"; frac "0.000000"; conf_lo "0.000000"; conf_hi "0.067996"; cov "0.000000"; full_read_support "yes";
Chr3	Cufflinks	exon	7023369	7023456	1	+	.	gene_id "CUFF.6310"; transcript_id "AT3G20120.1"; exon_number "1"; FPKM "0.0000000000"; frac "0.000000"; conf_lo "0.000000"; conf_hi "0.067996"; cov "0.000000";
Chr3	Cufflinks	exon	7024248	7025082	1	+	.	gene_id "CUFF.6310"; transcript_id "AT3G20120.1"; exon_number "2"; FPKM "0.0000000000"; frac "0.000000"; conf_lo "0.000000"; conf_hi "0.067996"; cov "0.000000";
Chr3	Cufflinks	exon	7025160	7025923	1	+	.	gene_id "CUFF.6310"; transcript_id "AT3G20120.1"; exon_number "3"; FPKM "0.0000000000"; frac "0.000000"; conf_lo "0.000000"; conf_hi "0.067996"; cov "0.000000";
Chr3	Cufflinks	transcript	7024180	7026019	1000	+	.	gene_id "CUFF.6310"; transcript_id "CUFF.6310.4"; FPKM "2.6252870760"; frac "0.731106"; conf_lo "2.025285"; conf_hi "3.225289"; cov "15.500342"; full_read_support "yes";
Chr3	Cufflinks	exon	7024180	7025082	1000	+	.	gene_id "CUFF.6310"; transcript_id "CUFF.6310.4"; exon_number "1"; FPKM "2.6252870760"; frac "0.731106"; conf_lo "2.025285"; conf_hi "3.225289"; cov "15.500342";
Chr3	Cufflinks	exon	7025160	7026019	1000	+	.	gene_id "CUFF.6310"; transcript_id "CUFF.6310.4"; exon_number "2"; FPKM "2.6252870760"; frac "0.731106"; conf_lo "2.025285"; conf_hi "3.225289"; cov "15.500342";
Chr3	Cufflinks	transcript	7026764	7028836	461	+	.	gene_id "CUFF.6311"; transcript_id "CUFF.6311.1"; FPKM "0.4284760714"; frac "0.336761"; conf_lo "0.155312"; conf_hi "0.701641"; cov "2.532066"; full_read_support "no";
Chr3	Cufflinks	exon	7026764	7027199	461	+	.	gene_id "CUFF.6311"; transcript_id "CUFF.6311.1"; exon_number "1"; FPKM "0.4284760714"; frac "0.336761"; conf_lo "0.155312"; conf_hi "0.701641"; cov "2.532066";
Chr3	Cufflinks	exon	7027284	7028836	461	+	.	gene_id "CUFF.6311"; transcript_id "CUFF.6311.1"; exon_number "2"; FPKM "0.4284760714"; frac "0.336761"; conf_lo "0.155312"; conf_hi "0.701641"; cov "2.532066";
Chr3	Cufflinks	transcript	7026929	7028836	1	+	.	gene_id "CUFF.6311"; transcript_id "AT3G20130.2"; FPKM "0.0000000000"; frac "0.000000"; conf_lo "0.000000"; conf_hi "0.065663"; cov "0.000000"; full_read_support "no";
Chr3	Cufflinks	exon	7026929	7027199	1	+	.	gene_id "CUFF.6311"; transcript_id "AT3G20130.2"; exon_number "1"; FPKM "0.0000000000"; frac "0.000000"; conf_lo "0.000000"; conf_hi "0.065663"; cov "0.000000";
Chr3	Cufflinks	exon	7027284	7027899	1	+	.	gene_id "CUFF.6311"; transcript_id "AT3G20130.2"; exon_number "2"; FPKM "0.0000000000"; frac "0.000000"; conf_lo "0.000000"; conf_hi "0.065663"; cov "0.000000";
Chr3	Cufflinks	exon	7027984	7028836	1	+	.	gene_id "CUFF.6311"; transcript_id "AT3G20130.2"; exon_number "3"; FPKM "0.0000000000"; frac "0.000000"; conf_lo "0.000000"; conf_hi "0.065663"; cov "0.000000";
Chr3	Cufflinks	transcript	7026929	7028836	1000	+	.	gene_id "CUFF.6311"; transcript_id "AT3G20130.1"; FPKM "0.9293514436"; frac "0.663239"; conf_lo "0.535436"; conf_hi "1.323267"; cov "5.491973"; full_read_support "yes";
Chr3	Cufflinks	exon	7026929	7027899	1000	+	.	gene_id "CUFF.6311"; transcript_id "AT3G20130.1"; exon_number "1"; FPKM "0.9293514436"; frac "0.663239"; conf_lo "0.535436"; conf_hi "1.323267"; cov "5.491973";
Chr3	Cufflinks	exon	7027984	7028836	1000	+	.	gene_id "CUFF.6311"; transcript_id "AT3G20130.1"; exon_number "2"; FPKM "0.9293514436"; frac "0.663239"; conf_lo "0.535436"; conf_hi "1.323267"; cov "5.491973";
Chr3	Cufflinks	transcript	7029175	7030787	1000	+	.	gene_id "AT3G20140"; transcript_id "AT3G20140.1"; FPKM "0.0758226482"; frac "1.000000"; conf_lo "0.000000"; conf_hi "0.183202"; cov "0.448470"; full_read_support "yes";
Chr3	Cufflinks	exon	7029175	7030092	1000	+	.	gene_id "AT3G20140"; transcript_id "AT3G20140.1"; exon_number "1"; FPKM "0.0758226482"; frac "1.000000"; conf_lo "0.000000"; conf_hi "0.183202"; cov "0.448470";
Chr3	Cufflinks	exon	7030173	7030787	1000	+	.	gene_id "AT3G20140"; transcript_id "AT3G20140.1"; exon_number "2"; FPKM "0.0758226482"; frac "1.000000"; conf_lo "0.000000"; conf_hi "0.183202"; cov "0.448470";
Chr3	Cufflinks	transcript	7031308	7037010	331	+	.	gene_id "CUFF.6312"; transcript_id "CUFF.6312.1"; FPKM "0.9327538898"; frac "0.249772"; conf_lo "0.640646"; conf_hi "1.224862"; cov "5.510406"; full_read_support "no";
Chr3	Cufflinks	exon	7031308	7031657	331	+	.	gene_id "CUFF.6312"; transcript_id "CUFF.6312.1"; exon_number "1"; FPKM "0.9327538898"; frac "0.249772"; conf_lo "0.640646"; conf_hi "1.224862"; cov "5.510406";
Chr3	Cufflinks	exon	7031757	7031828	331	+	.	gene_id "CUFF.6312"; transcript_id "CUFF.6312.1"; exon_number "2"; FPKM "0.9327538898"; frac "0.249772"; conf_lo "0.640646"; conf_hi "1.224862"; cov "5.510406";
Chr3	Cufflinks	exon	7031943	7032068	331	+	.	gene_id "CUFF.6312"; transcript_id "CUFF.6312.1"; exon_number "3"; FPKM "0.9327538898"; frac "0.249772"; conf_lo "0.640646"; conf_hi "1.224862"; cov "5.510406";
Chr3	Cufflinks	exon	7032160	7032243	331	+	.	gene_id "CUFF.6312"; transcript_id "CUFF.6312.1"; exon_number "4"; FPKM "0.9327538898"; frac "0.249772"; conf_lo "0.640646"; conf_hi "1.224862"; cov "5.510406";
Chr3	Cufflinks	exon	7032336	7032461	331	+	.	gene_id "CUFF.6312"; transcript_id "CUFF.6312.1"; exon_number "5"; FPKM "0.9327538898"; frac "0.249772"; conf_lo "0.640646"; conf_hi "1.224862"; cov "5.510406";
Chr3	Cufflinks	exon	7032565	7032624	331	+	.	gene_id "CUFF.6312"; transcript_id "CUFF.6312.1"; exon_number "6"; FPKM "0.9327538898"; frac "0.249772"; conf_lo "0.640646"; conf_hi "1.224862"; cov "5.510406";
Chr3	Cufflinks	exon	7032713	7032766	331	+	.	gene_id "CUFF.6312"; transcript_id "CUFF.6312.1"; exon_number "7"; FPKM "0.9327538898"; frac "0.249772"; conf_lo "0.640646"; conf_hi "1.224862"; cov "5.510406";
Chr3	Cufflinks	exon	7032856	7032948	331	+	.	gene_id "CUFF.6312"; transcript_id "CUFF.6312.1"; exon_number "8"; FPKM "0.9327538898"; frac "0.249772"; conf_lo "0.640646"; conf_hi "1.224862"; cov "5.510406";
Chr3	Cufflinks	exon	7033155	7033250	331	+	.	gene_id "CUFF.6312"; transcript_id "CUFF.6312.1"; exon_number "9"; FPKM "0.9327538898"; frac "0.249772"; conf_lo "0.640646"; conf_hi "1.224862"; cov "5.510406";
Chr3	Cufflinks	exon	7033323	7033468	331	+	.	gene_id "CUFF.6312"; transcript_id "CUFF.6312.1"; exon_number "10"; FPKM "0.9327538898"; frac "0.249772"; conf_lo "0.640646"; conf_hi "1.224862"; cov "5.510406";
Chr3	Cufflinks	exon	7033601	7033750	331	+	.	gene_id "CUFF.6312"; transcript_id "CUFF.6312.1"; exon_number "11"; FPKM "0.9327538898"; frac "0.249772"; conf_lo "0.640646"; conf_hi "1.224862"; cov "5.510406";
Chr3	Cufflinks	exon	7033965	7034094	331	+	.	gene_id "CUFF.6312"; transcript_id "CUFF.6312.1"; exon_number "12"; FPKM "0.9327538898"; frac "0.249772"; conf_lo "0.640646"; conf_hi "1.224862"; cov "5.510406";
Chr3	Cufflinks	exon	7034185	7035048	331	+	.	gene_id "CUFF.6312"; transcript_id "CUFF.6312.1"; exon_number "13"; FPKM "0.9327538898"; frac "0.249772"; conf_lo "0.640646"; conf_hi "1.224862"; cov "5.510406";
Chr3	Cufflinks	exon	7035143	7035238	331	+	.	gene_id "CUFF.6312"; transcript_id "CUFF.6312.1"; exon_number "14"; FPKM "0.9327538898"; frac "0.249772"; conf_lo "0.640646"; conf_hi "1.224862"; cov "5.510406";
Chr3	Cufflinks	exon	7035328	7035417	331	+	.	gene_id "CUFF.6312"; transcript_id "CUFF.6312.1"; exon_number "15"; FPKM "0.9327538898"; frac "0.249772"; conf_lo "0.640646"; conf_hi "1.224862"; cov "5.510406";
Chr3	Cufflinks	exon	7035508	7036233	331	+	.	gene_id "CUFF.6312"; transcript_id "CUFF.6312.1"; exon_number "16"; FPKM "0.9327538898"; frac "0.249772"; conf_lo "0.640646"; conf_hi "1.224862"; cov "5.510406";
Chr3	Cufflinks	exon	7036317	7036919	331	+	.	gene_id "CUFF.6312"; transcript_id "CUFF.6312.1"; exon_number "17"; FPKM "0.9327538898"; frac "0.249772"; conf_lo "0.640646"; conf_hi "1.224862"; cov "5.510406";
Chr3	Cufflinks	exon	7036974	7037010	331	+	.	gene_id "CUFF.6312"; transcript_id "CUFF.6312.1"; exon_number "18"; FPKM "0.9327538898"; frac "0.249772"; conf_lo "0.640646"; conf_hi "1.224862"; cov "5.510406";
Chr3	Cufflinks	transcript	7031332	7037010	1000	+	.	gene_id "CUFF.6312"; transcript_id "AT3G20150.1"; FPKM "2.8176261753"; frac "0.750228"; conf_lo "2.368040"; conf_hi "3.267212"; cov "16.645619"; full_read_support "no";
Chr3	Cufflinks	exon	7031332	7031657	1000	+	.	gene_id "CUFF.6312"; transcript_id "AT3G20150.1"; exon_number "1"; FPKM "2.8176261753"; frac "0.750228"; conf_lo "2.368040"; conf_hi "3.267212"; cov "16.645619";
Chr3	Cufflinks	exon	7031757	7031828	1000	+	.	gene_id "CUFF.6312"; transcript_id "AT3G20150.1"; exon_number "2"; FPKM "2.8176261753"; frac "0.750228"; conf_lo "2.368040"; conf_hi "3.267212"; cov "16.645619";
Chr3	Cufflinks	exon	7031943	7032068	1000	+	.	gene_id "CUFF.6312"; transcript_id "AT3G20150.1"; exon_number "3"; FPKM "2.8176261753"; frac "0.750228"; conf_lo "2.368040"; conf_hi "3.267212"; cov "16.645619";
Chr3	Cufflinks	exon	7032160	7032243	1000	+	.	gene_id "CUFF.6312"; transcript_id "AT3G20150.1"; exon_number "4"; FPKM "2.8176261753"; frac "0.750228"; conf_lo "2.368040"; conf_hi "3.267212"; cov "16.645619";
Chr3	Cufflinks	exon	7032336	7032461	1000	+	.	gene_id "CUFF.6312"; transcript_id "AT3G20150.1"; exon_number "5"; FPKM "2.8176261753"; frac "0.750228"; conf_lo "2.368040"; conf_hi "3.267212"; cov "16.645619";
Chr3	Cufflinks	exon	7032565	7032624	1000	+	.	gene_id "CUFF.6312"; transcript_id "AT3G20150.1"; exon_number "6"; FPKM "2.8176261753"; frac "0.750228"; conf_lo "2.368040"; conf_hi "3.267212"; cov "16.645619";
Chr3	Cufflinks	exon	7032713	7032766	1000	+	.	gene_id "CUFF.6312"; transcript_id "AT3G20150.1"; exon_number "7"; FPKM "2.8176261753"; frac "0.750228"; conf_lo "2.368040"; conf_hi "3.267212"; cov "16.645619";
Chr3	Cufflinks	exon	7032856	7032948	1000	+	.	gene_id "CUFF.6312"; transcript_id "AT3G20150.1"; exon_number "8"; FPKM "2.8176261753"; frac "0.750228"; conf_lo "2.368040"; conf_hi "3.267212"; cov "16.645619";
Chr3	Cufflinks	exon	7033155	7033250	1000	+	.	gene_id "CUFF.6312"; transcript_id "AT3G20150.1"; exon_number "9"; FPKM "2.8176261753"; frac "0.750228"; conf_lo "2.368040"; conf_hi "3.267212"; cov "16.645619";
Chr3	Cufflinks	exon	7033323	7033468	1000	+	.	gene_id "CUFF.6312"; transcript_id "AT3G20150.1"; exon_number "10"; FPKM "2.8176261753"; frac "0.750228"; conf_lo "2.368040"; conf_hi "3.267212"; cov "16.645619";
Chr3	Cufflinks	exon	7033601	7033750	1000	+	.	gene_id "CUFF.6312"; transcript_id "AT3G20150.1"; exon_number "11"; FPKM "2.8176261753"; frac "0.750228"; conf_lo "2.368040"; conf_hi "3.267212"; cov "16.645619";
Chr3	Cufflinks	exon	7033965	7034094	1000	+	.	gene_id "CUFF.6312"; transcript_id "AT3G20150.1"; exon_number "12"; FPKM "2.8176261753"; frac "0.750228"; conf_lo "2.368040"; conf_hi "3.267212"; cov "16.645619";
Chr3	Cufflinks	exon	7034185	7035048	1000	+	.	gene_id "CUFF.6312"; transcript_id "AT3G20150.1"; exon_number "13"; FPKM "2.8176261753"; frac "0.750228"; conf_lo "2.368040"; conf_hi "3.267212"; cov "16.645619";
Chr3	Cufflinks	exon	7035143	7035238	1000	+	.	gene_id "CUFF.6312"; transcript_id "AT3G20150.1"; exon_number "14"; FPKM "2.8176261753"; frac "0.750228"; conf_lo "2.368040"; conf_hi "3.267212"; cov "16.645619";
Chr3	Cufflinks	exon	7035325	7035417	1000	+	.	gene_id "CUFF.6312"; transcript_id "AT3G20150.1"; exon_number "15"; FPKM "2.8176261753"; frac "0.750228"; conf_lo "2.368040"; conf_hi "3.267212"; cov "16.645619";
Chr3	Cufflinks	exon	7035508	7036233	1000	+	.	gene_id "CUFF.6312"; transcript_id "AT3G20150.1"; exon_number "16"; FPKM "2.8176261753"; frac "0.750228"; conf_lo "2.368040"; conf_hi "3.267212"; cov "16.645619";
Chr3	Cufflinks	exon	7036317	7036919	1000	+	.	gene_id "CUFF.6312"; transcript_id "AT3G20150.1"; exon_number "17"; FPKM "2.8176261753"; frac "0.750228"; conf_lo "2.368040"; conf_hi "3.267212"; cov "16.645619";
Chr3	Cufflinks	exon	7036974	7037010	1000	+	.	gene_id "CUFF.6312"; transcript_id "AT3G20150.1"; exon_number "18"; FPKM "2.8176261753"; frac "0.750228"; conf_lo "2.368040"; conf_hi "3.267212"; cov "16.645619";
Chr3	Cufflinks	transcript	7037135	7038375	1	+	.	gene_id "AT3G20155"; transcript_id "AT3G20155.1"; FPKM "0.0000000000"; frac "0.000000"; conf_lo "0.000000"; conf_hi "0.000000"; cov "0.000000"; full_read_support "no";
Chr3	Cufflinks	exon	7037135	7037268	1	+	.	gene_id "AT3G20155"; transcript_id "AT3G20155.1"; exon_number "1"; FPKM "0.0000000000"; frac "0.000000"; conf_lo "0.000000"; conf_hi "0.000000"; cov "0.000000";
Chr3	Cufflinks	exon	7037362	7037437	1	+	.	gene_id "AT3G20155"; transcript_id "AT3G20155.1"; exon_number "2"; FPKM "0.0000000000"; frac "0.000000"; conf_lo "0.000000"; conf_hi "0.000000"; cov "0.000000";
Chr3	Cufflinks	exon	7037536	7037705	1	+	.	gene_id "AT3G20155"; transcript_id "AT3G20155.1"; exon_number "3"; FPKM "0.0000000000"; frac "0.000000"; conf_lo "0.000000"; conf_hi "0.000000"; cov "0.000000";
Chr3	Cufflinks	exon	7037790	7037865	1	+	.	gene_id "AT3G20155"; transcript_id "AT3G20155.1"; exon_number "4"; FPKM "0.0000000000"; frac "0.000000"; conf_lo "0.000000"; conf_hi "0.000000"; cov "0.000000";
Chr3	Cufflinks	exon	7037950	7038375	1	+	.	gene_id "AT3G20155"; transcript_id "AT3G20155.1"; exon_number "5"; FPKM "0.0000000000"; frac "0.000000"; conf_lo "0.000000"; conf_hi "0.000000"; cov "0.000000";
Chr3	Cufflinks	transcript	7038995	7040029	1000	+	.	gene_id "AT3G20160"; transcript_id "AT3G20160.1"; FPKM "1.1474193848"; frac "1.000000"; conf_lo "0.620204"; conf_hi "1.674634"; cov "6.783100"; full_read_support "yes";
Chr3	Cufflinks	exon	7038995	7040029	1000	+	.	gene_id "AT3G20160"; transcript_id "AT3G20160.1"; exon_number "1"; FPKM "1.1474193848"; frac "1.000000"; conf_lo "0.620204"; conf_hi "1.674634"; cov "6.783100";
Chr3	Cufflinks	transcript	7041727	7043341	1000	+	.	gene_id "AT3G20170"; transcript_id "AT3G20170.1"; FPKM "2.4290889255"; frac "1.000000"; conf_lo "1.831467"; conf_hi "3.026710"; cov "14.353310"; full_read_support "yes";
Chr3	Cufflinks	exon	7041727	7043341	1000	+	.	gene_id "AT3G20170"; transcript_id "AT3G20170.1"; exon_number "1"; FPKM "2.4290889255"; frac "1.000000"; conf_lo "1.831467"; conf_hi "3.026710"; cov "14.353310";
Chr3	Cufflinks	transcript	7043385	7043841	1	-	.	gene_id "AT3G20180"; transcript_id "AT3G20180.1"; FPKM "0.0000000000"; frac "0.000000"; conf_lo "0.000000"; conf_hi "0.000000"; cov "0.000000"; full_read_support "no";
Chr3	Cufflinks	exon	7043385	7043668	1	-	.	gene_id "AT3G20180"; transcript_id "AT3G20180.1"; exon_number "1"; FPKM "0.0000000000"; frac "0.000000"; conf_lo "0.000000"; conf_hi "0.000000"; cov "0.000000";
Chr3	Cufflinks	exon	7043769	7043841	1	-	.	gene_id "AT3G20180"; transcript_id "AT3G20180.1"; exon_number "2"; FPKM "0.0000000000"; frac "0.000000"; conf_lo "0.000000"; conf_hi "0.000000"; cov "0.000000";
Chr3	Cufflinks	transcript	7044943	7047390	1	+	.	gene_id "AT3G20190"; transcript_id "AT3G20190.1"; FPKM "0.0000000000"; frac "0.000000"; conf_lo "0.000000"; conf_hi "0.000000"; cov "0.000000"; full_read_support "no";
Chr3	Cufflinks	exon	7044943	7045723	1	+	.	gene_id "AT3G20190"; transcript_id "AT3G20190.1"; exon_number "1"; FPKM "0.0000000000"; frac "0.000000"; conf_lo "0.000000"; conf_hi "0.000000"; cov "0.000000";
Chr3	Cufflinks	exon	7045823	7046470	1	+	.	gene_id "AT3G20190"; transcript_id "AT3G20190.1"; exon_number "2"; FPKM "0.0000000000"; frac "0.000000"; conf_lo "0.000000"; conf_hi "0.000000"; cov "0.000000";
Chr3	Cufflinks	exon	7046548	7047390	1	+	.	gene_id "AT3G20190"; transcript_id "AT3G20190.1"; exon_number "3"; FPKM "0.0000000000"; frac "0.000000"; conf_lo "0.000000"; conf_hi "0.000000"; cov "0.000000";
Chr3	Cufflinks	transcript	7047581	7051342	1000	+	.	gene_id "CUFF.6313"; transcript_id "AT3G20200.1"; FPKM "0.3624442582"; frac "1.000000"; conf_lo "0.191314"; conf_hi "0.533574"; cov "2.142630"; full_read_support "no";
Chr3	Cufflinks	exon	7047581	7048072	1000	+	.	gene_id "CUFF.6313"; transcript_id "AT3G20200.1"; exon_number "1"; FPKM "0.3624442582"; frac "1.000000"; conf_lo "0.191314"; conf_hi "0.533574"; cov "2.142630";
Chr3	Cufflinks	exon	7048174	7048250	1000	+	.	gene_id "CUFF.6313"; transcript_id "AT3G20200.1"; exon_number "2"; FPKM "0.3624442582"; frac "1.000000"; conf_lo "0.191314"; conf_hi "0.533574"; cov "2.142630";
Chr3	Cufflinks	exon	7048352	7048473	1000	+	.	gene_id "CUFF.6313"; transcript_id "AT3G20200.1"; exon_number "3"; FPKM "0.3624442582"; frac "1.000000"; conf_lo "0.191314"; conf_hi "0.533574"; cov "2.142630";
Chr3	Cufflinks	exon	7048563	7048768	1000	+	.	gene_id "CUFF.6313"; transcript_id "AT3G20200.1"; exon_number "4"; FPKM "0.3624442582"; frac "1.000000"; conf_lo "0.191314"; conf_hi "0.533574"; cov "2.142630";
Chr3	Cufflinks	exon	7048853	7048904	1000	+	.	gene_id "CUFF.6313"; transcript_id "AT3G20200.1"; exon_number "5"; FPKM "0.3624442582"; frac "1.000000"; conf_lo "0.191314"; conf_hi "0.533574"; cov "2.142630";
Chr3	Cufflinks	exon	7049005	7049368	1000	+	.	gene_id "CUFF.6313"; transcript_id "AT3G20200.1"; exon_number "6"; FPKM "0.3624442582"; frac "1.000000"; conf_lo "0.191314"; conf_hi "0.533574"; cov "2.142630";
Chr3	Cufflinks	exon	7049454	7049555	1000	+	.	gene_id "CUFF.6313"; transcript_id "AT3G20200.1"; exon_number "7"; FPKM "0.3624442582"; frac "1.000000"; conf_lo "0.191314"; conf_hi "0.533574"; cov "2.142630";
Chr3	Cufflinks	exon	7049642	7050028	1000	+	.	gene_id "CUFF.6313"; transcript_id "AT3G20200.1"; exon_number "8"; FPKM "0.3624442582"; frac "1.000000"; conf_lo "0.191314"; conf_hi "0.533574"; cov "2.142630";
Chr3	Cufflinks	exon	7050127	7050888	1000	+	.	gene_id "CUFF.6313"; transcript_id "AT3G20200.1"; exon_number "9"; FPKM "0.3624442582"; frac "1.000000"; conf_lo "0.191314"; conf_hi "0.533574"; cov "2.142630";
Chr3	Cufflinks	exon	7050958	7051030	1000	+	.	gene_id "CUFF.6313"; transcript_id "AT3G20200.1"; exon_number "10"; FPKM "0.3624442582"; frac "1.000000"; conf_lo "0.191314"; conf_hi "0.533574"; cov "2.142630";
Chr3	Cufflinks	exon	7051126	7051342	1000	+	.	gene_id "CUFF.6313"; transcript_id "AT3G20200.1"; exon_number "11"; FPKM "0.3624442582"; frac "1.000000"; conf_lo "0.191314"; conf_hi "0.533574"; cov "2.142630";
Chr3	Cufflinks	transcript	7052382	7055452	1	+	.	gene_id "CUFF.6314"; transcript_id "AT3G20210.2"; FPKM "0.0000000000"; frac "0.000000"; conf_lo "0.000000"; conf_hi "0.061224"; cov "0.000000"; full_read_support "no";
Chr3	Cufflinks	exon	7052382	7052670	1	+	.	gene_id "CUFF.6314"; transcript_id "AT3G20210.2"; exon_number "1"; FPKM "0.0000000000"; frac "0.000000"; conf_lo "0.000000"; conf_hi "0.061224"; cov "0.000000";
Chr3	Cufflinks	exon	7052767	7052931	1	+	.	gene_id "CUFF.6314"; transcript_id "AT3G20210.2"; exon_number "2"; FPKM "0.0000000000"; frac "0.000000"; conf_lo "0.000000"; conf_hi "0.061224"; cov "0.000000";
Chr3	Cufflinks	exon	7053021	7053177	1	+	.	gene_id "CUFF.6314"; transcript_id "AT3G20210.2"; exon_number "3"; FPKM "0.0000000000"; frac "0.000000"; conf_lo "0.000000"; conf_hi "0.061224"; cov "0.000000";
Chr3	Cufflinks	exon	7053271	7053356	1	+	.	gene_id "CUFF.6314"; transcript_id "AT3G20210.2"; exon_number "4"; FPKM "0.0000000000"; frac "0.000000"; conf_lo "0.000000"; conf_hi "0.061224"; cov "0.000000";
Chr3	Cufflinks	exon	7053443	7053642	1	+	.	gene_id "CUFF.6314"; transcript_id "AT3G20210.2"; exon_number "5"; FPKM "0.0000000000"; frac "0.000000"; conf_lo "0.000000"; conf_hi "0.061224"; cov "0.000000";
Chr3	Cufflinks	exon	7053752	7054010	1	+	.	gene_id "CUFF.6314"; transcript_id "AT3G20210.2"; exon_number "6"; FPKM "0.0000000000"; frac "0.000000"; conf_lo "0.000000"; conf_hi "0.061224"; cov "0.000000";
Chr3	Cufflinks	exon	7054088	7054294	1	+	.	gene_id "CUFF.6314"; transcript_id "AT3G20210.2"; exon_number "7"; FPKM "0.0000000000"; frac "0.000000"; conf_lo "0.000000"; conf_hi "0.061224"; cov "0.000000";
Chr3	Cufflinks	exon	7054388	7054514	1	+	.	gene_id "CUFF.6314"; transcript_id "AT3G20210.2"; exon_number "8"; FPKM "0.0000000000"; frac "0.000000"; conf_lo "0.000000"; conf_hi "0.061224"; cov "0.000000";
Chr3	Cufflinks	exon	7055091	7055452	1	+	.	gene_id "CUFF.6314"; transcript_id "AT3G20210.2"; exon_number "9"; FPKM "0.0000000000"; frac "0.000000"; conf_lo "0.000000"; conf_hi "0.061224"; cov "0.000000";
Chr3	Cufflinks	transcript	7052420	7054743	1	+	.	gene_id "CUFF.6314"; transcript_id "AT3G20210.1"; FPKM "0.0000000000"; frac "0.000000"; conf_lo "0.000000"; conf_hi "0.068270"; cov "0.000000"; full_read_support "no";
Chr3	Cufflinks	exon	7052420	7052670	1	+	.	gene_id "CUFF.6314"; transcript_id "AT3G20210.1"; exon_number "1"; FPKM "0.0000000000"; frac "0.000000"; conf_lo "0.000000"; conf_hi "0.068270"; cov "0.000000";
Chr3	Cufflinks	exon	7052767	7052931	1	+	.	gene_id "CUFF.6314"; transcript_id "AT3G20210.1"; exon_number "2"; FPKM "0.0000000000"; frac "0.000000"; conf_lo "0.000000"; conf_hi "0.068270"; cov "0.000000";
Chr3	Cufflinks	exon	7053021	7053177	1	+	.	gene_id "CUFF.6314"; transcript_id "AT3G20210.1"; exon_number "3"; FPKM "0.0000000000"; frac "0.000000"; conf_lo "0.000000"; conf_hi "0.068270"; cov "0.000000";
Chr3	Cufflinks	exon	7053271	7053356	1	+	.	gene_id "CUFF.6314"; transcript_id "AT3G20210.1"; exon_number "4"; FPKM "0.0000000000"; frac "0.000000"; conf_lo "0.000000"; conf_hi "0.068270"; cov "0.000000";
Chr3	Cufflinks	exon	7053443	7053642	1	+	.	gene_id "CUFF.6314"; transcript_id "AT3G20210.1"; exon_number "5"; FPKM "0.0000000000"; frac "0.000000"; conf_lo "0.000000"; conf_hi "0.068270"; cov "0.000000";
Chr3	Cufflinks	exon	7053752	7054010	1	+	.	gene_id "CUFF.6314"; transcript_id "AT3G20210.1"; exon_number "6"; FPKM "0.0000000000"; frac "0.000000"; conf_lo "0.000000"; conf_hi "0.068270"; cov "0.000000";
Chr3	Cufflinks	exon	7054088	7054294	1	+	.	gene_id "CUFF.6314"; transcript_id "AT3G20210.1"; exon_number "7"; FPKM "0.0000000000"; frac "0.000000"; conf_lo "0.000000"; conf_hi "0.068270"; cov "0.000000";
Chr3	Cufflinks	exon	7054388	7054743	1	+	.	gene_id "CUFF.6314"; transcript_id "AT3G20210.1"; exon_number "8"; FPKM "0.0000000000"; frac "0.000000"; conf_lo "0.000000"; conf_hi "0.068270"; cov "0.000000";
Chr3	Cufflinks	transcript	7054828	7055456	1	+	.	gene_id "CUFF.6314"; transcript_id "AT3G20220.1"; FPKM "0.0000000000"; frac "0.000000"; conf_lo "0.000000"; conf_hi "0.161275"; cov "0.000000"; full_read_support "no";
Chr3	Cufflinks	exon	7054828	7055456	1	+	.	gene_id "CUFF.6314"; transcript_id "AT3G20220.1"; exon_number "1"; FPKM "0.0000000000"; frac "0.000000"; conf_lo "0.000000"; conf_hi "0.161275"; cov "0.000000";
Chr3	Cufflinks	transcript	7055353	7056758	1000	-	.	gene_id "CUFF.6315"; transcript_id "AT3G20230.1"; FPKM "49.6923511583"; frac "1.000000"; conf_lo "45.422971"; conf_hi "53.961731"; cov "293.501053"; full_read_support "yes";
Chr3	Cufflinks	exon	7055353	7056037	1000	-	.	gene_id "CUFF.6315"; transcript_id "AT3G20230.1"; exon_number "1"; FPKM "49.6923511583"; frac "1.000000"; conf_lo "45.422971"; conf_hi "53.961731"; cov "293.501053";
Chr3	Cufflinks	exon	7056515	7056758	1000	-	.	gene_id "CUFF.6315"; transcript_id "AT3G20230.1"; exon_number "2"; FPKM "49.6923511583"; frac "1.000000"; conf_lo "45.422971"; conf_hi "53.961731"; cov "293.501053";
Chr3	Cufflinks	transcript	7057011	7058891	1000	+	.	gene_id "CUFF.6316"; transcript_id "AT3G20240.1"; FPKM "7.5514741967"; frac "0.310592"; conf_lo "6.369726"; conf_hi "8.733222"; cov "44.600583"; full_read_support "yes";
Chr3	Cufflinks	exon	7057011	7057314	1000	+	.	gene_id "CUFF.6316"; transcript_id "AT3G20240.1"; exon_number "1"; FPKM "7.5514741967"; frac "0.310592"; conf_lo "6.369726"; conf_hi "8.733222"; cov "44.600583";
Chr3	Cufflinks	exon	7057523	7057617	1000	+	.	gene_id "CUFF.6316"; transcript_id "AT3G20240.1"; exon_number "2"; FPKM "7.5514741967"; frac "0.310592"; conf_lo "6.369726"; conf_hi "8.733222"; cov "44.600583";
Chr3	Cufflinks	exon	7057709	7058042	1000	+	.	gene_id "CUFF.6316"; transcript_id "AT3G20240.1"; exon_number "3"; FPKM "7.5514741967"; frac "0.310592"; conf_lo "6.369726"; conf_hi "8.733222"; cov "44.600583";
Chr3	Cufflinks	exon	7058137	7058374	1000	+	.	gene_id "CUFF.6316"; transcript_id "AT3G20240.1"; exon_number "4"; FPKM "7.5514741967"; frac "0.310592"; conf_lo "6.369726"; conf_hi "8.733222"; cov "44.600583";
Chr3	Cufflinks	exon	7058460	7058891	1000	+	.	gene_id "CUFF.6316"; transcript_id "AT3G20240.1"; exon_number "5"; FPKM "7.5514741967"; frac "0.310592"; conf_lo "6.369726"; conf_hi "8.733222"; cov "44.600583";
Chr3	Cufflinks	transcript	7058806	7062228	255	-	.	gene_id "CUFF.6317"; transcript_id "CUFF.6317.1"; FPKM "1.3962624066"; frac "0.127176"; conf_lo "0.994914"; conf_hi "1.797610"; cov "8.246617"; full_read_support "no";
Chr3	Cufflinks	exon	7058806	7059132	255	-	.	gene_id "CUFF.6317"; transcript_id "CUFF.6317.1"; exon_number "1"; FPKM "1.3962624066"; frac "0.127176"; conf_lo "0.994914"; conf_hi "1.797610"; cov "8.246617";
Chr3	Cufflinks	exon	7059217	7059388	255	-	.	gene_id "CUFF.6317"; transcript_id "CUFF.6317.1"; exon_number "2"; FPKM "1.3962624066"; frac "0.127176"; conf_lo "0.994914"; conf_hi "1.797610"; cov "8.246617";
Chr3	Cufflinks	exon	7059460	7059654	255	-	.	gene_id "CUFF.6317"; transcript_id "CUFF.6317.1"; exon_number "3"; FPKM "1.3962624066"; frac "0.127176"; conf_lo "0.994914"; conf_hi "1.797610"; cov "8.246617";
Chr3	Cufflinks	exon	7059748	7060153	255	-	.	gene_id "CUFF.6317"; transcript_id "CUFF.6317.1"; exon_number "4"; FPKM "1.3962624066"; frac "0.127176"; conf_lo "0.994914"; conf_hi "1.797610"; cov "8.246617";
Chr3	Cufflinks	exon	7060255	7060582	255	-	.	gene_id "CUFF.6317"; transcript_id "CUFF.6317.1"; exon_number "5"; FPKM "1.3962624066"; frac "0.127176"; conf_lo "0.994914"; conf_hi "1.797610"; cov "8.246617";
Chr3	Cufflinks	exon	7060700	7061976	255	-	.	gene_id "CUFF.6317"; transcript_id "CUFF.6317.1"; exon_number "6"; FPKM "1.3962624066"; frac "0.127176"; conf_lo "0.994914"; conf_hi "1.797610"; cov "8.246617";
Chr3	Cufflinks	exon	7062064	7062228	255	-	.	gene_id "CUFF.6317"; transcript_id "CUFF.6317.1"; exon_number "7"; FPKM "1.3962624066"; frac "0.127176"; conf_lo "0.994914"; conf_hi "1.797610"; cov "8.246617";
Chr3	Cufflinks	transcript	7058902	7063240	1000	-	.	gene_id "CUFF.6317"; transcript_id "AT3G20250.1"; FPKM "5.4711409909"; frac "0.562231"; conf_lo "4.783089"; conf_hi "6.159193"; cov "32.313701"; full_read_support "no";
Chr3	Cufflinks	exon	7058902	7059132	1000	-	.	gene_id "CUFF.6317"; transcript_id "AT3G20250.1"; exon_number "1"; FPKM "5.4711409909"; frac "0.562231"; conf_lo "4.783089"; conf_hi "6.159193"; cov "32.313701";
Chr3	Cufflinks	exon	7059217	7059388	1000	-	.	gene_id "CUFF.6317"; transcript_id "AT3G20250.1"; exon_number "2"; FPKM "5.4711409909"; frac "0.562231"; conf_lo "4.783089"; conf_hi "6.159193"; cov "32.313701";
Chr3	Cufflinks	exon	7059460	7059654	1000	-	.	gene_id "CUFF.6317"; transcript_id "AT3G20250.1"; exon_number "3"; FPKM "5.4711409909"; frac "0.562231"; conf_lo "4.783089"; conf_hi "6.159193"; cov "32.313701";
Chr3	Cufflinks	exon	7059748	7059858	1000	-	.	gene_id "CUFF.6317"; transcript_id "AT3G20250.1"; exon_number "4"; FPKM "5.4711409909"; frac "0.562231"; conf_lo "4.783089"; conf_hi "6.159193"; cov "32.313701";
Chr3	Cufflinks	exon	7059941	7060153	1000	-	.	gene_id "CUFF.6317"; transcript_id "AT3G20250.1"; exon_number "5"; FPKM "5.4711409909"; frac "0.562231"; conf_lo "4.783089"; conf_hi "6.159193"; cov "32.313701";
Chr3	Cufflinks	exon	7060255	7060362	1000	-	.	gene_id "CUFF.6317"; transcript_id "AT3G20250.1"; exon_number "6"; FPKM "5.4711409909"; frac "0.562231"; conf_lo "4.783089"; conf_hi "6.159193"; cov "32.313701";
Chr3	Cufflinks	exon	7060441	7060582	1000	-	.	gene_id "CUFF.6317"; transcript_id "AT3G20250.1"; exon_number "7"; FPKM "5.4711409909"; frac "0.562231"; conf_lo "4.783089"; conf_hi "6.159193"; cov "32.313701";
Chr3	Cufflinks	exon	7060700	7062012	1000	-	.	gene_id "CUFF.6317"; transcript_id "AT3G20250.1"; exon_number "8"; FPKM "5.4711409909"; frac "0.562231"; conf_lo "4.783089"; conf_hi "6.159193"; cov "32.313701";
Chr3	Cufflinks	exon	7062064	7062713	1000	-	.	gene_id "CUFF.6317"; transcript_id "AT3G20250.1"; exon_number "9"; FPKM "5.4711409909"; frac "0.562231"; conf_lo "4.783089"; conf_hi "6.159193"; cov "32.313701";
Chr3	Cufflinks	exon	7063163	7063240	1000	-	.	gene_id "CUFF.6317"; transcript_id "AT3G20250.1"; exon_number "10"; FPKM "5.4711409909"; frac "0.562231"; conf_lo "4.783089"; conf_hi "6.159193"; cov "32.313701";
Chr3	Cufflinks	transcript	7064054	7066503	1000	-	.	gene_id "CUFF.6318"; transcript_id "AT3G20260.1"; FPKM "5.5348899399"; frac "1.000000"; conf_lo "4.745321"; conf_hi "6.324458"; cov "32.692015"; full_read_support "yes";
Chr3	Cufflinks	exon	7064054	7064435	1000	-	.	gene_id "CUFF.6318"; transcript_id "AT3G20260.1"; exon_number "1"; FPKM "5.5348899399"; frac "1.000000"; conf_lo "4.745321"; conf_hi "6.324458"; cov "32.692015";
Chr3	Cufflinks	exon	7064512	7064726	1000	-	.	gene_id "CUFF.6318"; transcript_id "AT3G20260.1"; exon_number "2"; FPKM "5.5348899399"; frac "1.000000"; conf_lo "4.745321"; conf_hi "6.324458"; cov "32.692015";
Chr3	Cufflinks	exon	7064815	7065231	1000	-	.	gene_id "CUFF.6318"; transcript_id "AT3G20260.1"; exon_number "3"; FPKM "5.5348899399"; frac "1.000000"; conf_lo "4.745321"; conf_hi "6.324458"; cov "32.692015";
Chr3	Cufflinks	exon	7065316	7066503	1000	-	.	gene_id "CUFF.6318"; transcript_id "AT3G20260.1"; exon_number "4"; FPKM "5.5348899399"; frac "1.000000"; conf_lo "4.745321"; conf_hi "6.324458"; cov "32.692015";
Chr3	Cufflinks	transcript	7066707	7070946	585	+	.	gene_id "CUFF.6319"; transcript_id "CUFF.6319.1"; FPKM "0.8098813552"; frac "0.295603"; conf_lo "0.477446"; conf_hi "1.142317"; cov "4.785961"; full_read_support "no";
Chr3	Cufflinks	exon	7066707	7067116	585	+	.	gene_id "CUFF.6319"; transcript_id "CUFF.6319.1"; exon_number "1"; FPKM "0.8098813552"; frac "0.295603"; conf_lo "0.477446"; conf_hi "1.142317"; cov "4.785961";
Chr3	Cufflinks	exon	7067772	7068038	585	+	.	gene_id "CUFF.6319"; transcript_id "CUFF.6319.1"; exon_number "2"; FPKM "0.8098813552"; frac "0.295603"; conf_lo "0.477446"; conf_hi "1.142317"; cov "4.785961";
Chr3	Cufflinks	exon	7068130	7068281	585	+	.	gene_id "CUFF.6319"; transcript_id "CUFF.6319.1"; exon_number "3"; FPKM "0.8098813552"; frac "0.295603"; conf_lo "0.477446"; conf_hi "1.142317"; cov "4.785961";
Chr3	Cufflinks	exon	7068364	7068500	585	+	.	gene_id "CUFF.6319"; transcript_id "CUFF.6319.1"; exon_number "4"; FPKM "0.8098813552"; frac "0.295603"; conf_lo "0.477446"; conf_hi "1.142317"; cov "4.785961";
Chr3	Cufflinks	exon	7068575	7069394	585	+	.	gene_id "CUFF.6319"; transcript_id "CUFF.6319.1"; exon_number "5"; FPKM "0.8098813552"; frac "0.295603"; conf_lo "0.477446"; conf_hi "1.142317"; cov "4.785961";
Chr3	Cufflinks	exon	7069515	7069654	585	+	.	gene_id "CUFF.6319"; transcript_id "CUFF.6319.1"; exon_number "6"; FPKM "0.8098813552"; frac "0.295603"; conf_lo "0.477446"; conf_hi "1.142317"; cov "4.785961";
Chr3	Cufflinks	exon	7069736	7070078	585	+	.	gene_id "CUFF.6319"; transcript_id "CUFF.6319.1"; exon_number "7"; FPKM "0.8098813552"; frac "0.295603"; conf_lo "0.477446"; conf_hi "1.142317"; cov "4.785961";
Chr3	Cufflinks	exon	7070154	7070402	585	+	.	gene_id "CUFF.6319"; transcript_id "CUFF.6319.1"; exon_number "8"; FPKM "0.8098813552"; frac "0.295603"; conf_lo "0.477446"; conf_hi "1.142317"; cov "4.785961";
Chr3	Cufflinks	exon	7070488	7070613	585	+	.	gene_id "CUFF.6319"; transcript_id "CUFF.6319.1"; exon_number "9"; FPKM "0.8098813552"; frac "0.295603"; conf_lo "0.477446"; conf_hi "1.142317"; cov "4.785961";
Chr3	Cufflinks	exon	7070693	7070946	585	+	.	gene_id "CUFF.6319"; transcript_id "CUFF.6319.1"; exon_number "10"; FPKM "0.8098813552"; frac "0.295603"; conf_lo "0.477446"; conf_hi "1.142317"; cov "4.785961";
Chr3	Cufflinks	transcript	7066707	7070946	244	+	.	gene_id "CUFF.6319"; transcript_id "CUFF.6319.2"; FPKM "0.3379748412"; frac "0.125687"; conf_lo "0.124732"; conf_hi "0.551217"; cov "1.997249"; full_read_support "no";
Chr3	Cufflinks	exon	7066707	7067116	244	+	.	gene_id "CUFF.6319"; transcript_id "CUFF.6319.2"; exon_number "1"; FPKM "0.3379748412"; frac "0.125687"; conf_lo "0.124732"; conf_hi "0.551217"; cov "1.997249";
Chr3	Cufflinks	exon	7067494	7067544	244	+	.	gene_id "CUFF.6319"; transcript_id "CUFF.6319.2"; exon_number "2"; FPKM "0.3379748412"; frac "0.125687"; conf_lo "0.124732"; conf_hi "0.551217"; cov "1.997249";
Chr3	Cufflinks	exon	7067772	7068038	244	+	.	gene_id "CUFF.6319"; transcript_id "CUFF.6319.2"; exon_number "3"; FPKM "0.3379748412"; frac "0.125687"; conf_lo "0.124732"; conf_hi "0.551217"; cov "1.997249";
Chr3	Cufflinks	exon	7068130	7068281	244	+	.	gene_id "CUFF.6319"; transcript_id "CUFF.6319.2"; exon_number "4"; FPKM "0.3379748412"; frac "0.125687"; conf_lo "0.124732"; conf_hi "0.551217"; cov "1.997249";
Chr3	Cufflinks	exon	7068364	7068500	244	+	.	gene_id "CUFF.6319"; transcript_id "CUFF.6319.2"; exon_number "5"; FPKM "0.3379748412"; frac "0.125687"; conf_lo "0.124732"; conf_hi "0.551217"; cov "1.997249";
Chr3	Cufflinks	exon	7068575	7069394	244	+	.	gene_id "CUFF.6319"; transcript_id "CUFF.6319.2"; exon_number "6"; FPKM "0.3379748412"; frac "0.125687"; conf_lo "0.124732"; conf_hi "0.551217"; cov "1.997249";
Chr3	Cufflinks	exon	7069515	7069654	244	+	.	gene_id "CUFF.6319"; transcript_id "CUFF.6319.2"; exon_number "7"; FPKM "0.3379748412"; frac "0.125687"; conf_lo "0.124732"; conf_hi "0.551217"; cov "1.997249";
Chr3	Cufflinks	exon	7069736	7070078	244	+	.	gene_id "CUFF.6319"; transcript_id "CUFF.6319.2"; exon_number "8"; FPKM "0.3379748412"; frac "0.125687"; conf_lo "0.124732"; conf_hi "0.551217"; cov "1.997249";
Chr3	Cufflinks	exon	7070154	7070402	244	+	.	gene_id "CUFF.6319"; transcript_id "CUFF.6319.2"; exon_number "9"; FPKM "0.3379748412"; frac "0.125687"; conf_lo "0.124732"; conf_hi "0.551217"; cov "1.997249";
Chr3	Cufflinks	exon	7070488	7070613	244	+	.	gene_id "CUFF.6319"; transcript_id "CUFF.6319.2"; exon_number "10"; FPKM "0.3379748412"; frac "0.125687"; conf_lo "0.124732"; conf_hi "0.551217"; cov "1.997249";
Chr3	Cufflinks	exon	7070693	7070946	244	+	.	gene_id "CUFF.6319"; transcript_id "CUFF.6319.2"; exon_number "11"; FPKM "0.3379748412"; frac "0.125687"; conf_lo "0.124732"; conf_hi "0.551217"; cov "1.997249";
Chr3	Cufflinks	transcript	7067057	7070946	1	+	.	gene_id "CUFF.6319"; transcript_id "AT3G20270.3"; FPKM "0.0000000000"; frac "0.000000"; conf_lo "0.000000"; conf_hi "0.046707"; cov "0.000000"; full_read_support "no";
Chr3	Cufflinks	exon	7067057	7067116	1	+	.	gene_id "CUFF.6319"; transcript_id "AT3G20270.3"; exon_number "1"; FPKM "0.0000000000"; frac "0.000000"; conf_lo "0.000000"; conf_hi "0.046707"; cov "0.000000";
Chr3	Cufflinks	exon	7067494	7067544	1	+	.	gene_id "CUFF.6319"; transcript_id "AT3G20270.3"; exon_number "2"; FPKM "0.0000000000"; frac "0.000000"; conf_lo "0.000000"; conf_hi "0.046707"; cov "0.000000";
Chr3	Cufflinks	exon	7067772	7068038	1	+	.	gene_id "CUFF.6319"; transcript_id "AT3G20270.3"; exon_number "3"; FPKM "0.0000000000"; frac "0.000000"; conf_lo "0.000000"; conf_hi "0.046707"; cov "0.000000";
Chr3	Cufflinks	exon	7068130	7068281	1	+	.	gene_id "CUFF.6319"; transcript_id "AT3G20270.3"; exon_number "4"; FPKM "0.0000000000"; frac "0.000000"; conf_lo "0.000000"; conf_hi "0.046707"; cov "0.000000";
Chr3	Cufflinks	exon	7068364	7068500	1	+	.	gene_id "CUFF.6319"; transcript_id "AT3G20270.3"; exon_number "5"; FPKM "0.0000000000"; frac "0.000000"; conf_lo "0.000000"; conf_hi "0.046707"; cov "0.000000";
Chr3	Cufflinks	exon	7068575	7068724	1	+	.	gene_id "CUFF.6319"; transcript_id "AT3G20270.3"; exon_number "6"; FPKM "0.0000000000"; frac "0.000000"; conf_lo "0.000000"; conf_hi "0.046707"; cov "0.000000";
Chr3	Cufflinks	exon	7068957	7069394	1	+	.	gene_id "CUFF.6319"; transcript_id "AT3G20270.3"; exon_number "7"; FPKM "0.0000000000"; frac "0.000000"; conf_lo "0.000000"; conf_hi "0.046707"; cov "0.000000";
Chr3	Cufflinks	exon	7069515	7069654	1	+	.	gene_id "CUFF.6319"; transcript_id "AT3G20270.3"; exon_number "8"; FPKM "0.0000000000"; frac "0.000000"; conf_lo "0.000000"; conf_hi "0.046707"; cov "0.000000";
Chr3	Cufflinks	exon	7069736	7070078	1	+	.	gene_id "CUFF.6319"; transcript_id "AT3G20270.3"; exon_number "9"; FPKM "0.0000000000"; frac "0.000000"; conf_lo "0.000000"; conf_hi "0.046707"; cov "0.000000";
Chr3	Cufflinks	exon	7070154	7070402	1	+	.	gene_id "CUFF.6319"; transcript_id "AT3G20270.3"; exon_number "10"; FPKM "0.0000000000"; frac "0.000000"; conf_lo "0.000000"; conf_hi "0.046707"; cov "0.000000";
Chr3	Cufflinks	exon	7070488	7070613	1	+	.	gene_id "CUFF.6319"; transcript_id "AT3G20270.3"; exon_number "11"; FPKM "0.0000000000"; frac "0.000000"; conf_lo "0.000000"; conf_hi "0.046707"; cov "0.000000";
Chr3	Cufflinks	exon	7070693	7070946	1	+	.	gene_id "CUFF.6319"; transcript_id "AT3G20270.3"; exon_number "12"; FPKM "0.0000000000"; frac "0.000000"; conf_lo "0.000000"; conf_hi "0.046707"; cov "0.000000";
Chr3	Cufflinks	transcript	7067059	7070946	1000	+	.	gene_id "CUFF.6319"; transcript_id "AT3G20270.2"; FPKM "1.3838080392"; frac "0.578710"; conf_lo "1.027826"; conf_hi "1.739790"; cov "8.177558"; full_read_support "no";
Chr3	Cufflinks	exon	7067059	7068281	1000	+	.	gene_id "CUFF.6319"; transcript_id "AT3G20270.2"; exon_number "1"; FPKM "1.3838080392"; frac "0.578710"; conf_lo "1.027826"; conf_hi "1.739790"; cov "8.177558";
Chr3	Cufflinks	exon	7068364	7068500	1000	+	.	gene_id "CUFF.6319"; transcript_id "AT3G20270.2"; exon_number "2"; FPKM "1.3838080392"; frac "0.578710"; conf_lo "1.027826"; conf_hi "1.739790"; cov "8.177558";
Chr3	Cufflinks	exon	7068575	7069394	1000	+	.	gene_id "CUFF.6319"; transcript_id "AT3G20270.2"; exon_number "3"; FPKM "1.3838080392"; frac "0.578710"; conf_lo "1.027826"; conf_hi "1.739790"; cov "8.177558";
Chr3	Cufflinks	exon	7069515	7069654	1000	+	.	gene_id "CUFF.6319"; transcript_id "AT3G20270.2"; exon_number "4"; FPKM "1.3838080392"; frac "0.578710"; conf_lo "1.027826"; conf_hi "1.739790"; cov "8.177558";
Chr3	Cufflinks	exon	7069736	7070078	1000	+	.	gene_id "CUFF.6319"; transcript_id "AT3G20270.2"; exon_number "5"; FPKM "1.3838080392"; frac "0.578710"; conf_lo "1.027826"; conf_hi "1.739790"; cov "8.177558";
Chr3	Cufflinks	exon	7070154	7070402	1000	+	.	gene_id "CUFF.6319"; transcript_id "AT3G20270.2"; exon_number "6"; FPKM "1.3838080392"; frac "0.578710"; conf_lo "1.027826"; conf_hi "1.739790"; cov "8.177558";
Chr3	Cufflinks	exon	7070488	7070613	1000	+	.	gene_id "CUFF.6319"; transcript_id "AT3G20270.2"; exon_number "7"; FPKM "1.3838080392"; frac "0.578710"; conf_lo "1.027826"; conf_hi "1.739790"; cov "8.177558";
Chr3	Cufflinks	exon	7070693	7070946	1000	+	.	gene_id "CUFF.6319"; transcript_id "AT3G20270.2"; exon_number "8"; FPKM "1.3838080392"; frac "0.578710"; conf_lo "1.027826"; conf_hi "1.739790"; cov "8.177558";
Chr3	Cufflinks	transcript	7067059	7070946	1	+	.	gene_id "CUFF.6319"; transcript_id "AT3G20270.1"; FPKM "0.0000000000"; frac "0.000000"; conf_lo "0.000000"; conf_hi "0.047875"; cov "0.000000"; full_read_support "no";
Chr3	Cufflinks	exon	7067059	7067116	1	+	.	gene_id "CUFF.6319"; transcript_id "AT3G20270.1"; exon_number "1"; FPKM "0.0000000000"; frac "0.000000"; conf_lo "0.000000"; conf_hi "0.047875"; cov "0.000000";
Chr3	Cufflinks	exon	7067772	7068038	1	+	.	gene_id "CUFF.6319"; transcript_id "AT3G20270.1"; exon_number "2"; FPKM "0.0000000000"; frac "0.000000"; conf_lo "0.000000"; conf_hi "0.047875"; cov "0.000000";
Chr3	Cufflinks	exon	7068130	7068281	1	+	.	gene_id "CUFF.6319"; transcript_id "AT3G20270.1"; exon_number "3"; FPKM "0.0000000000"; frac "0.000000"; conf_lo "0.000000"; conf_hi "0.047875"; cov "0.000000";
Chr3	Cufflinks	exon	7068364	7068500	1	+	.	gene_id "CUFF.6319"; transcript_id "AT3G20270.1"; exon_number "4"; FPKM "0.0000000000"; frac "0.000000"; conf_lo "0.000000"; conf_hi "0.047875"; cov "0.000000";
Chr3	Cufflinks	exon	7068575	7068724	1	+	.	gene_id "CUFF.6319"; transcript_id "AT3G20270.1"; exon_number "5"; FPKM "0.0000000000"; frac "0.000000"; conf_lo "0.000000"; conf_hi "0.047875"; cov "0.000000";
Chr3	Cufflinks	exon	7068957	7069394	1	+	.	gene_id "CUFF.6319"; transcript_id "AT3G20270.1"; exon_number "6"; FPKM "0.0000000000"; frac "0.000000"; conf_lo "0.000000"; conf_hi "0.047875"; cov "0.000000";
Chr3	Cufflinks	exon	7069515	7069654	1	+	.	gene_id "CUFF.6319"; transcript_id "AT3G20270.1"; exon_number "7"; FPKM "0.0000000000"; frac "0.000000"; conf_lo "0.000000"; conf_hi "0.047875"; cov "0.000000";
Chr3	Cufflinks	exon	7069736	7070078	1	+	.	gene_id "CUFF.6319"; transcript_id "AT3G20270.1"; exon_number "8"; FPKM "0.0000000000"; frac "0.000000"; conf_lo "0.000000"; conf_hi "0.047875"; cov "0.000000";
Chr3	Cufflinks	exon	7070154	7070402	1	+	.	gene_id "CUFF.6319"; transcript_id "AT3G20270.1"; exon_number "9"; FPKM "0.0000000000"; frac "0.000000"; conf_lo "0.000000"; conf_hi "0.047875"; cov "0.000000";
Chr3	Cufflinks	exon	7070488	7070613	1	+	.	gene_id "CUFF.6319"; transcript_id "AT3G20270.1"; exon_number "10"; FPKM "0.0000000000"; frac "0.000000"; conf_lo "0.000000"; conf_hi "0.047875"; cov "0.000000";
Chr3	Cufflinks	exon	7070693	7070946	1	+	.	gene_id "CUFF.6319"; transcript_id "AT3G20270.1"; exon_number "11"; FPKM "0.0000000000"; frac "0.000000"; conf_lo "0.000000"; conf_hi "0.047875"; cov "0.000000";
Chr3	Cufflinks	transcript	7071193	7074641	1	+	.	gene_id "CUFF.6320"; transcript_id "AT3G20280.2"; FPKM "0.0000000000"; frac "0.000000"; conf_lo "0.000000"; conf_hi "0.039736"; cov "0.000000"; full_read_support "no";
Chr3	Cufflinks	exon	7071193	7071867	1	+	.	gene_id "CUFF.6320"; transcript_id "AT3G20280.2"; exon_number "1"; FPKM "0.0000000000"; frac "0.000000"; conf_lo "0.000000"; conf_hi "0.039736"; cov "0.000000";
Chr3	Cufflinks	exon	7072006	7072102	1	+	.	gene_id "CUFF.6320"; transcript_id "AT3G20280.2"; exon_number "2"; FPKM "0.0000000000"; frac "0.000000"; conf_lo "0.000000"; conf_hi "0.039736"; cov "0.000000";
Chr3	Cufflinks	exon	7072184	7072306	1	+	.	gene_id "CUFF.6320"; transcript_id "AT3G20280.2"; exon_number "3"; FPKM "0.0000000000"; frac "0.000000"; conf_lo "0.000000"; conf_hi "0.039736"; cov "0.000000";
Chr3	Cufflinks	exon	7072789	7074641	1	+	.	gene_id "CUFF.6320"; transcript_id "AT3G20280.2"; exon_number "4"; FPKM "0.0000000000"; frac "0.000000"; conf_lo "0.000000"; conf_hi "0.039736"; cov "0.000000";
Chr3	Cufflinks	transcript	7071193	7074641	1000	+	.	gene_id "CUFF.6320"; transcript_id "AT3G20280.1"; FPKM "2.4380342945"; frac "0.680712"; conf_lo "1.936166"; conf_hi "2.939902"; cov "14.406015"; full_read_support "yes";
Chr3	Cufflinks	exon	7071193	7071867	1000	+	.	gene_id "CUFF.6320"; transcript_id "AT3G20280.1"; exon_number "1"; FPKM "2.4380342945"; frac "0.680712"; conf_lo "1.936166"; conf_hi "2.939902"; cov "14.406015";
Chr3	Cufflinks	exon	7072006	7072102	1000	+	.	gene_id "CUFF.6320"; transcript_id "AT3G20280.1"; exon_number "2"; FPKM "2.4380342945"; frac "0.680712"; conf_lo "1.936166"; conf_hi "2.939902"; cov "14.406015";
Chr3	Cufflinks	exon	7072184	7072306	1000	+	.	gene_id "CUFF.6320"; transcript_id "AT3G20280.1"; exon_number "3"; FPKM "2.4380342945"; frac "0.680712"; conf_lo "1.936166"; conf_hi "2.939902"; cov "14.406015";
Chr3	Cufflinks	exon	7072722	7074641	1000	+	.	gene_id "CUFF.6320"; transcript_id "AT3G20280.1"; exon_number "4"; FPKM "2.4380342945"; frac "0.680712"; conf_lo "1.936166"; conf_hi "2.939902"; cov "14.406015";
Chr3	Cufflinks	transcript	7071193	7074769	447	+	.	gene_id "CUFF.6320"; transcript_id "CUFF.6320.3"; FPKM "1.0914854014"; frac "0.319288"; conf_lo "0.731997"; conf_hi "1.450973"; cov "6.449440"; full_read_support "yes";
Chr3	Cufflinks	exon	7071193	7071867	447	+	.	gene_id "CUFF.6320"; transcript_id "CUFF.6320.3"; exon_number "1"; FPKM "1.0914854014"; frac "0.319288"; conf_lo "0.731997"; conf_hi "1.450973"; cov "6.449440";
Chr3	Cufflinks	exon	7072006	7072102	447	+	.	gene_id "CUFF.6320"; transcript_id "CUFF.6320.3"; exon_number "2"; FPKM "1.0914854014"; frac "0.319288"; conf_lo "0.731997"; conf_hi "1.450973"; cov "6.449440";
Chr3	Cufflinks	exon	7072184	7072306	447	+	.	gene_id "CUFF.6320"; transcript_id "CUFF.6320.3"; exon_number "3"; FPKM "1.0914854014"; frac "0.319288"; conf_lo "0.731997"; conf_hi "1.450973"; cov "6.449440";
Chr3	Cufflinks	exon	7072725	7074769	447	+	.	gene_id "CUFF.6320"; transcript_id "CUFF.6320.3"; exon_number "4"; FPKM "1.0914854014"; frac "0.319288"; conf_lo "0.731997"; conf_hi "1.450973"; cov "6.449440";
Chr3	Cufflinks	transcript	7074817	7078783	1000	-	.	gene_id "CUFF.6321"; transcript_id "AT3G20290.2"; FPKM "12.2368998337"; frac "0.879060"; conf_lo "10.911275"; conf_hi "13.562525"; cov "72.345938"; full_read_support "yes";
Chr3	Cufflinks	exon	7074817	7075242	1000	-	.	gene_id "CUFF.6321"; transcript_id "AT3G20290.2"; exon_number "1"; FPKM "12.2368998337"; frac "0.879060"; conf_lo "10.911275"; conf_hi "13.562525"; cov "72.345938";
Chr3	Cufflinks	exon	7075349	7075492	1000	-	.	gene_id "CUFF.6321"; transcript_id "AT3G20290.2"; exon_number "2"; FPKM "12.2368998337"; frac "0.879060"; conf_lo "10.911275"; conf_hi "13.562525"; cov "72.345938";
Chr3	Cufflinks	exon	7075565	7075691	1000	-	.	gene_id "CUFF.6321"; transcript_id "AT3G20290.2"; exon_number "3"; FPKM "12.2368998337"; frac "0.879060"; conf_lo "10.911275"; conf_hi "13.562525"; cov "72.345938";
Chr3	Cufflinks	exon	7075797	7075876	1000	-	.	gene_id "CUFF.6321"; transcript_id "AT3G20290.2"; exon_number "4"; FPKM "12.2368998337"; frac "0.879060"; conf_lo "10.911275"; conf_hi "13.562525"; cov "72.345938";
Chr3	Cufflinks	exon	7075997	7076248	1000	-	.	gene_id "CUFF.6321"; transcript_id "AT3G20290.2"; exon_number "5"; FPKM "12.2368998337"; frac "0.879060"; conf_lo "10.911275"; conf_hi "13.562525"; cov "72.345938";
Chr3	Cufflinks	exon	7076347	7076475	1000	-	.	gene_id "CUFF.6321"; transcript_id "AT3G20290.2"; exon_number "6"; FPKM "12.2368998337"; frac "0.879060"; conf_lo "10.911275"; conf_hi "13.562525"; cov "72.345938";
Chr3	Cufflinks	exon	7076692	7076741	1000	-	.	gene_id "CUFF.6321"; transcript_id "AT3G20290.2"; exon_number "7"; FPKM "12.2368998337"; frac "0.879060"; conf_lo "10.911275"; conf_hi "13.562525"; cov "72.345938";
Chr3	Cufflinks	exon	7076877	7076979	1000	-	.	gene_id "CUFF.6321"; transcript_id "AT3G20290.2"; exon_number "8"; FPKM "12.2368998337"; frac "0.879060"; conf_lo "10.911275"; conf_hi "13.562525"; cov "72.345938";
Chr3	Cufflinks	exon	7077091	7077204	1000	-	.	gene_id "CUFF.6321"; transcript_id "AT3G20290.2"; exon_number "9"; FPKM "12.2368998337"; frac "0.879060"; conf_lo "10.911275"; conf_hi "13.562525"; cov "72.345938";
Chr3	Cufflinks	exon	7077409	7077470	1000	-	.	gene_id "CUFF.6321"; transcript_id "AT3G20290.2"; exon_number "10"; FPKM "12.2368998337"; frac "0.879060"; conf_lo "10.911275"; conf_hi "13.562525"; cov "72.345938";
Chr3	Cufflinks	exon	7077549	7077591	1000	-	.	gene_id "CUFF.6321"; transcript_id "AT3G20290.2"; exon_number "11"; FPKM "12.2368998337"; frac "0.879060"; conf_lo "10.911275"; conf_hi "13.562525"; cov "72.345938";
Chr3	Cufflinks	exon	7077671	7077726	1000	-	.	gene_id "CUFF.6321"; transcript_id "AT3G20290.2"; exon_number "12"; FPKM "12.2368998337"; frac "0.879060"; conf_lo "10.911275"; conf_hi "13.562525"; cov "72.345938";
Chr3	Cufflinks	exon	7077871	7077928	1000	-	.	gene_id "CUFF.6321"; transcript_id "AT3G20290.2"; exon_number "13"; FPKM "12.2368998337"; frac "0.879060"; conf_lo "10.911275"; conf_hi "13.562525"; cov "72.345938";
Chr3	Cufflinks	exon	7078011	7078079	1000	-	.	gene_id "CUFF.6321"; transcript_id "AT3G20290.2"; exon_number "14"; FPKM "12.2368998337"; frac "0.879060"; conf_lo "10.911275"; conf_hi "13.562525"; cov "72.345938";
Chr3	Cufflinks	exon	7078387	7078466	1000	-	.	gene_id "CUFF.6321"; transcript_id "AT3G20290.2"; exon_number "15"; FPKM "12.2368998337"; frac "0.879060"; conf_lo "10.911275"; conf_hi "13.562525"; cov "72.345938";
Chr3	Cufflinks	exon	7078571	7078783	1000	-	.	gene_id "CUFF.6321"; transcript_id "AT3G20290.2"; exon_number "16"; FPKM "12.2368998337"; frac "0.879060"; conf_lo "10.911275"; conf_hi "13.562525"; cov "72.345938";
Chr3	Cufflinks	transcript	7074817	7078871	137	-	.	gene_id "CUFF.6321"; transcript_id "AT3G20290.1"; FPKM "1.6816827795"; frac "0.120940"; conf_lo "1.130579"; conf_hi "2.232786"; cov "9.942299"; full_read_support "yes";
Chr3	Cufflinks	exon	7074817	7075242	137	-	.	gene_id "CUFF.6321"; transcript_id "AT3G20290.1"; exon_number "1"; FPKM "1.6816827795"; frac "0.120940"; conf_lo "1.130579"; conf_hi "2.232786"; cov "9.942299";
Chr3	Cufflinks	exon	7075349	7075492	137	-	.	gene_id "CUFF.6321"; transcript_id "AT3G20290.1"; exon_number "2"; FPKM "1.6816827795"; frac "0.120940"; conf_lo "1.130579"; conf_hi "2.232786"; cov "9.942299";
Chr3	Cufflinks	exon	7075565	7075691	137	-	.	gene_id "CUFF.6321"; transcript_id "AT3G20290.1"; exon_number "3"; FPKM "1.6816827795"; frac "0.120940"; conf_lo "1.130579"; conf_hi "2.232786"; cov "9.942299";
Chr3	Cufflinks	exon	7075797	7075876	137	-	.	gene_id "CUFF.6321"; transcript_id "AT3G20290.1"; exon_number "4"; FPKM "1.6816827795"; frac "0.120940"; conf_lo "1.130579"; conf_hi "2.232786"; cov "9.942299";
Chr3	Cufflinks	exon	7075997	7076248	137	-	.	gene_id "CUFF.6321"; transcript_id "AT3G20290.1"; exon_number "5"; FPKM "1.6816827795"; frac "0.120940"; conf_lo "1.130579"; conf_hi "2.232786"; cov "9.942299";
Chr3	Cufflinks	exon	7076347	7076475	137	-	.	gene_id "CUFF.6321"; transcript_id "AT3G20290.1"; exon_number "6"; FPKM "1.6816827795"; frac "0.120940"; conf_lo "1.130579"; conf_hi "2.232786"; cov "9.942299";
Chr3	Cufflinks	exon	7076692	7076741	137	-	.	gene_id "CUFF.6321"; transcript_id "AT3G20290.1"; exon_number "7"; FPKM "1.6816827795"; frac "0.120940"; conf_lo "1.130579"; conf_hi "2.232786"; cov "9.942299";
Chr3	Cufflinks	exon	7076877	7076979	137	-	.	gene_id "CUFF.6321"; transcript_id "AT3G20290.1"; exon_number "8"; FPKM "1.6816827795"; frac "0.120940"; conf_lo "1.130579"; conf_hi "2.232786"; cov "9.942299";
Chr3	Cufflinks	exon	7077091	7077204	137	-	.	gene_id "CUFF.6321"; transcript_id "AT3G20290.1"; exon_number "9"; FPKM "1.6816827795"; frac "0.120940"; conf_lo "1.130579"; conf_hi "2.232786"; cov "9.942299";
Chr3	Cufflinks	exon	7077409	7077470	137	-	.	gene_id "CUFF.6321"; transcript_id "AT3G20290.1"; exon_number "10"; FPKM "1.6816827795"; frac "0.120940"; conf_lo "1.130579"; conf_hi "2.232786"; cov "9.942299";
Chr3	Cufflinks	exon	7077549	7077591	137	-	.	gene_id "CUFF.6321"; transcript_id "AT3G20290.1"; exon_number "11"; FPKM "1.6816827795"; frac "0.120940"; conf_lo "1.130579"; conf_hi "2.232786"; cov "9.942299";
Chr3	Cufflinks	exon	7077671	7077726	137	-	.	gene_id "CUFF.6321"; transcript_id "AT3G20290.1"; exon_number "12"; FPKM "1.6816827795"; frac "0.120940"; conf_lo "1.130579"; conf_hi "2.232786"; cov "9.942299";
Chr3	Cufflinks	exon	7077871	7077928	137	-	.	gene_id "CUFF.6321"; transcript_id "AT3G20290.1"; exon_number "13"; FPKM "1.6816827795"; frac "0.120940"; conf_lo "1.130579"; conf_hi "2.232786"; cov "9.942299";
Chr3	Cufflinks	exon	7078011	7078079	137	-	.	gene_id "CUFF.6321"; transcript_id "AT3G20290.1"; exon_number "14"; FPKM "1.6816827795"; frac "0.120940"; conf_lo "1.130579"; conf_hi "2.232786"; cov "9.942299";
Chr3	Cufflinks	exon	7078387	7078466	137	-	.	gene_id "CUFF.6321"; transcript_id "AT3G20290.1"; exon_number "15"; FPKM "1.6816827795"; frac "0.120940"; conf_lo "1.130579"; conf_hi "2.232786"; cov "9.942299";
Chr3	Cufflinks	exon	7078571	7078738	137	-	.	gene_id "CUFF.6321"; transcript_id "AT3G20290.1"; exon_number "16"; FPKM "1.6816827795"; frac "0.120940"; conf_lo "1.130579"; conf_hi "2.232786"; cov "9.942299";
Chr3	Cufflinks	exon	7078825	7078871	137	-	.	gene_id "CUFF.6321"; transcript_id "AT3G20290.1"; exon_number "17"; FPKM "1.6816827795"; frac "0.120940"; conf_lo "1.130579"; conf_hi "2.232786"; cov "9.942299";
Chr3	Cufflinks	transcript	7194846	7195736	1000	+	.	gene_id "CUFF.6322"; transcript_id "AT3G20600.1"; FPKM "7.6531566437"; frac "1.000000"; conf_lo "6.110425"; conf_hi "9.195888"; cov "44.720256"; full_read_support "yes";
Chr3	Cufflinks	exon	7194846	7195736	1000	+	.	gene_id "CUFF.6322"; transcript_id "AT3G20600.1"; exon_number "1"; FPKM "7.6531566437"; frac "1.000000"; conf_lo "6.110425"; conf_hi "9.195888"; cov "44.720256";
Chr3	Cufflinks	transcript	7079617	7081921	1000	-	.	gene_id "AT3G20300"; transcript_id "AT3G20300.1"; FPKM "1.6670151880"; frac "1.000000"; conf_lo "1.176361"; conf_hi "2.157669"; cov "9.846524"; full_read_support "yes";
Chr3	Cufflinks	exon	7079617	7079968	1000	-	.	gene_id "AT3G20300"; transcript_id "AT3G20300.1"; exon_number "1"; FPKM "1.6670151880"; frac "1.000000"; conf_lo "1.176361"; conf_hi "2.157669"; cov "9.846524";
Chr3	Cufflinks	exon	7080062	7080380	1000	-	.	gene_id "AT3G20300"; transcript_id "AT3G20300.1"; exon_number "2"; FPKM "1.6670151880"; frac "1.000000"; conf_lo "1.176361"; conf_hi "2.157669"; cov "9.846524";
Chr3	Cufflinks	exon	7080460	7080909	1000	-	.	gene_id "AT3G20300"; transcript_id "AT3G20300.1"; exon_number "3"; FPKM "1.6670151880"; frac "1.000000"; conf_lo "1.176361"; conf_hi "2.157669"; cov "9.846524";
Chr3	Cufflinks	exon	7081357	7081921	1000	-	.	gene_id "AT3G20300"; transcript_id "AT3G20300.1"; exon_number "4"; FPKM "1.6670151880"; frac "1.000000"; conf_lo "1.176361"; conf_hi "2.157669"; cov "9.846524";
Chr3	Cufflinks	transcript	7084806	7086805	1000	-	.	gene_id "AT3G20310"; transcript_id "AT3G20310.1"; FPKM "9.4422867986"; frac "1.000000"; conf_lo "8.330923"; conf_hi "10.553651"; cov "55.787041"; full_read_support "yes";
Chr3	Cufflinks	exon	7084806	7086805	1000	-	.	gene_id "AT3G20310"; transcript_id "AT3G20310.1"; exon_number "1"; FPKM "9.4422867986"; frac "1.000000"; conf_lo "8.330923"; conf_hi "10.553651"; cov "55.787041";
Chr3	Cufflinks	transcript	7087471	7089862	1000	-	.	gene_id "CUFF.6323"; transcript_id "AT3G20320.1"; FPKM "19.2547134132"; frac "1.000000"; conf_lo "17.301299"; conf_hi "21.208128"; cov "113.749471"; full_read_support "yes";
Chr3	Cufflinks	exon	7087471	7087749	1000	-	.	gene_id "CUFF.6323"; transcript_id "AT3G20320.1"; exon_number "1"; FPKM "19.2547134132"; frac "1.000000"; conf_lo "17.301299"; conf_hi "21.208128"; cov "113.749471";
Chr3	Cufflinks	exon	7087848	7087938	1000	-	.	gene_id "CUFF.6323"; transcript_id "AT3G20320.1"; exon_number "2"; FPKM "19.2547134132"; frac "1.000000"; conf_lo "17.301299"; conf_hi "21.208128"; cov "113.749471";
Chr3	Cufflinks	exon	7088465	7088580	1000	-	.	gene_id "CUFF.6323"; transcript_id "AT3G20320.1"; exon_number "3"; FPKM "19.2547134132"; frac "1.000000"; conf_lo "17.301299"; conf_hi "21.208128"; cov "113.749471";
Chr3	Cufflinks	exon	7088718	7089047	1000	-	.	gene_id "CUFF.6323"; transcript_id "AT3G20320.1"; exon_number "4"; FPKM "19.2547134132"; frac "1.000000"; conf_lo "17.301299"; conf_hi "21.208128"; cov "113.749471";
Chr3	Cufflinks	exon	7089125	7089701	1000	-	.	gene_id "CUFF.6323"; transcript_id "AT3G20320.1"; exon_number "5"; FPKM "19.2547134132"; frac "1.000000"; conf_lo "17.301299"; conf_hi "21.208128"; cov "113.749471";
Chr3	Cufflinks	exon	7089807	7089862	1000	-	.	gene_id "CUFF.6323"; transcript_id "AT3G20320.1"; exon_number "6"; FPKM "19.2547134132"; frac "1.000000"; conf_lo "17.301299"; conf_hi "21.208128"; cov "113.749471";
Chr3	Cufflinks	transcript	7087473	7089832	1	-	.	gene_id "CUFF.6323"; transcript_id "AT3G20320.2"; FPKM "0.0000000000"; frac "0.000000"; conf_lo "0.000000"; conf_hi "0.075823"; cov "0.000000"; full_read_support "yes";
Chr3	Cufflinks	exon	7087473	7087749	1	-	.	gene_id "CUFF.6323"; transcript_id "AT3G20320.2"; exon_number "1"; FPKM "0.0000000000"; frac "0.000000"; conf_lo "0.000000"; conf_hi "0.075823"; cov "0.000000";
Chr3	Cufflinks	exon	7087848	7087938	1	-	.	gene_id "CUFF.6323"; transcript_id "AT3G20320.2"; exon_number "2"; FPKM "0.0000000000"; frac "0.000000"; conf_lo "0.000000"; conf_hi "0.075823"; cov "0.000000";
Chr3	Cufflinks	exon	7088465	7088591	1	-	.	gene_id "CUFF.6323"; transcript_id "AT3G20320.2"; exon_number "3"; FPKM "0.0000000000"; frac "0.000000"; conf_lo "0.000000"; conf_hi "0.075823"; cov "0.000000";
Chr3	Cufflinks	exon	7088718	7089047	1	-	.	gene_id "CUFF.6323"; transcript_id "AT3G20320.2"; exon_number "4"; FPKM "0.0000000000"; frac "0.000000"; conf_lo "0.000000"; conf_hi "0.075823"; cov "0.000000";
Chr3	Cufflinks	exon	7089125	7089832	1	-	.	gene_id "CUFF.6323"; transcript_id "AT3G20320.2"; exon_number "5"; FPKM "0.0000000000"; frac "0.000000"; conf_lo "0.000000"; conf_hi "0.075823"; cov "0.000000";
Chr3	Cufflinks	transcript	7090106	7092670	1000	-	.	gene_id "CUFF.6324"; transcript_id "AT3G20330.1"; FPKM "24.3452538864"; frac "1.000000"; conf_lo "22.278464"; conf_hi "26.412043"; cov "143.840907"; full_read_support "yes";
Chr3	Cufflinks	exon	7090106	7090461	1000	-	.	gene_id "CUFF.6324"; transcript_id "AT3G20330.1"; exon_number "1"; FPKM "24.3452538864"; frac "1.000000"; conf_lo "22.278464"; conf_hi "26.412043"; cov "143.840907";
Chr3	Cufflinks	exon	7090538	7090774	1000	-	.	gene_id "CUFF.6324"; transcript_id "AT3G20330.1"; exon_number "2"; FPKM "24.3452538864"; frac "1.000000"; conf_lo "22.278464"; conf_hi "26.412043"; cov "143.840907";
Chr3	Cufflinks	exon	7090893	7091066	1000	-	.	gene_id "CUFF.6324"; transcript_id "AT3G20330.1"; exon_number "3"; FPKM "24.3452538864"; frac "1.000000"; conf_lo "22.278464"; conf_hi "26.412043"; cov "143.840907";
Chr3	Cufflinks	exon	7091166	7091305	1000	-	.	gene_id "CUFF.6324"; transcript_id "AT3G20330.1"; exon_number "4"; FPKM "24.3452538864"; frac "1.000000"; conf_lo "22.278464"; conf_hi "26.412043"; cov "143.840907";
Chr3	Cufflinks	exon	7091391	7091961	1000	-	.	gene_id "CUFF.6324"; transcript_id "AT3G20330.1"; exon_number "5"; FPKM "24.3452538864"; frac "1.000000"; conf_lo "22.278464"; conf_hi "26.412043"; cov "143.840907";
Chr3	Cufflinks	exon	7092408	7092670	1000	-	.	gene_id "CUFF.6324"; transcript_id "AT3G20330.1"; exon_number "6"; FPKM "24.3452538864"; frac "1.000000"; conf_lo "22.278464"; conf_hi "26.412043"; cov "143.840907";
Chr3	Cufflinks	transcript	7092900	7093501	1000	-	.	gene_id "AT3G20340"; transcript_id "AT3G20340.1"; FPKM "2.9916529774"; frac "1.000000"; conf_lo "1.740046"; conf_hi "4.243260"; cov "17.694808"; full_read_support "yes";
Chr3	Cufflinks	exon	7092900	7093501	1000	-	.	gene_id "AT3G20340"; transcript_id "AT3G20340.1"; exon_number "1"; FPKM "2.9916529774"; frac "1.000000"; conf_lo "1.740046"; conf_hi "4.243260"; cov "17.694808";
Chr3	Cufflinks	transcript	7096348	7099767	1000	+	.	gene_id "AT3G20350"; transcript_id "AT3G20350.1"; FPKM "4.0767100761"; frac "1.000000"; conf_lo "3.491614"; conf_hi "4.661806"; cov "24.081928"; full_read_support "yes";
Chr3	Cufflinks	exon	7096348	7096982	1000	+	.	gene_id "AT3G20350"; transcript_id "AT3G20350.1"; exon_number "1"; FPKM "4.0767100761"; frac "1.000000"; conf_lo "3.491614"; conf_hi "4.661806"; cov "24.081928";
Chr3	Cufflinks	exon	7097348	7097467	1000	+	.	gene_id "AT3G20350"; transcript_id "AT3G20350.1"; exon_number "2"; FPKM "4.0767100761"; frac "1.000000"; conf_lo "3.491614"; conf_hi "4.661806"; cov "24.081928";
Chr3	Cufflinks	exon	7097852	7099767	1000	+	.	gene_id "AT3G20350"; transcript_id "AT3G20350.1"; exon_number "3"; FPKM "4.0767100761"; frac "1.000000"; conf_lo "3.491614"; conf_hi "4.661806"; cov "24.081928";
Chr3	Cufflinks	transcript	7099771	7101636	1000	-	.	gene_id "AT3G20360"; transcript_id "AT3G20360.1"; FPKM "0.0901799149"; frac "1.000000"; conf_lo "0.000000"; conf_hi "0.217891"; cov "0.533390"; full_read_support "no";
Chr3	Cufflinks	exon	7099771	7100112	1000	-	.	gene_id "AT3G20360"; transcript_id "AT3G20360.1"; exon_number "1"; FPKM "0.0901799149"; frac "1.000000"; conf_lo "0.000000"; conf_hi "0.217891"; cov "0.533390";
Chr3	Cufflinks	exon	7100221	7100402	1000	-	.	gene_id "AT3G20360"; transcript_id "AT3G20360.1"; exon_number "2"; FPKM "0.0901799149"; frac "1.000000"; conf_lo "0.000000"; conf_hi "0.217891"; cov "0.533390";
Chr3	Cufflinks	exon	7100502	7100781	1000	-	.	gene_id "AT3G20360"; transcript_id "AT3G20360.1"; exon_number "3"; FPKM "0.0901799149"; frac "1.000000"; conf_lo "0.000000"; conf_hi "0.217891"; cov "0.533390";
Chr3	Cufflinks	exon	7100891	7101060	1000	-	.	gene_id "AT3G20360"; transcript_id "AT3G20360.1"; exon_number "4"; FPKM "0.0901799149"; frac "1.000000"; conf_lo "0.000000"; conf_hi "0.217891"; cov "0.533390";
Chr3	Cufflinks	exon	7101291	7101636	1000	-	.	gene_id "AT3G20360"; transcript_id "AT3G20360.1"; exon_number "5"; FPKM "0.0901799149"; frac "1.000000"; conf_lo "0.000000"; conf_hi "0.217891"; cov "0.533390";
Chr3	Cufflinks	transcript	7103617	7103945	1000	+	.	gene_id "CUFF.6325"; transcript_id "CUFF.6325.1"; FPKM "13.5899220969"; frac "1.000000"; conf_lo "8.935816"; conf_hi "18.244028"; cov "79.894154"; full_read_support "yes";
Chr3	Cufflinks	exon	7103617	7103945	1000	+	.	gene_id "CUFF.6325"; transcript_id "CUFF.6325.1"; exon_number "1"; FPKM "13.5899220969"; frac "1.000000"; conf_lo "8.935816"; conf_hi "18.244028"; cov "79.894154";
Chr3	Cufflinks	transcript	7103817	7104250	1	+	.	gene_id "CUFF.6325"; transcript_id "AT3G20362.1"; FPKM "0.0000000000"; frac "0.000000"; conf_lo "0.000000"; conf_hi "0.704456"; cov "0.000000"; full_read_support "no";
Chr3	Cufflinks	exon	7103817	7103838	1	+	.	gene_id "CUFF.6325"; transcript_id "AT3G20362.1"; exon_number "1"; FPKM "0.0000000000"; frac "0.000000"; conf_lo "0.000000"; conf_hi "0.704456"; cov "0.000000";
Chr3	Cufflinks	exon	7103892	7103916	1	+	.	gene_id "CUFF.6325"; transcript_id "AT3G20362.1"; exon_number "2"; FPKM "0.0000000000"; frac "0.000000"; conf_lo "0.000000"; conf_hi "0.704456"; cov "0.000000";
Chr3	Cufflinks	exon	7104154	7104250	1	+	.	gene_id "CUFF.6325"; transcript_id "AT3G20362.1"; exon_number "3"; FPKM "0.0000000000"; frac "0.000000"; conf_lo "0.000000"; conf_hi "0.704456"; cov "0.000000";
Chr3	Cufflinks	transcript	7104309	7104392	1	+	.	gene_id "AT3G20365"; transcript_id "AT3G20365.1"; FPKM "0.0000000000"; frac "0.000000"; conf_lo "0.000000"; conf_hi "0.000000"; cov "0.000000"; full_read_support "no";
Chr3	Cufflinks	exon	7104309	7104392	1	+	.	gene_id "AT3G20365"; transcript_id "AT3G20365.1"; exon_number "1"; FPKM "0.0000000000"; frac "0.000000"; conf_lo "0.000000"; conf_hi "0.000000"; cov "0.000000";
Chr3	Cufflinks	transcript	7105371	7107225	1000	+	.	gene_id "CUFF.6326"; transcript_id "AT3G20370.1"; FPKM "41.2649202349"; frac "1.000000"; conf_lo "38.100856"; conf_hi "44.428984"; cov "243.780918"; full_read_support "yes";
Chr3	Cufflinks	exon	7105371	7105604	1000	+	.	gene_id "CUFF.6326"; transcript_id "AT3G20370.1"; exon_number "1"; FPKM "41.2649202349"; frac "1.000000"; conf_lo "38.100856"; conf_hi "44.428984"; cov "243.780918";
Chr3	Cufflinks	exon	7105699	7105930	1000	+	.	gene_id "CUFF.6326"; transcript_id "AT3G20370.1"; exon_number "2"; FPKM "41.2649202349"; frac "1.000000"; conf_lo "38.100856"; conf_hi "44.428984"; cov "243.780918";
Chr3	Cufflinks	exon	7106014	7106177	1000	+	.	gene_id "CUFF.6326"; transcript_id "AT3G20370.1"; exon_number "3"; FPKM "41.2649202349"; frac "1.000000"; conf_lo "38.100856"; conf_hi "44.428984"; cov "243.780918";
Chr3	Cufflinks	exon	7106288	7106570	1000	+	.	gene_id "CUFF.6326"; transcript_id "AT3G20370.1"; exon_number "4"; FPKM "41.2649202349"; frac "1.000000"; conf_lo "38.100856"; conf_hi "44.428984"; cov "243.780918";
Chr3	Cufflinks	exon	7106657	7106823	1000	+	.	gene_id "CUFF.6326"; transcript_id "AT3G20370.1"; exon_number "5"; FPKM "41.2649202349"; frac "1.000000"; conf_lo "38.100856"; conf_hi "44.428984"; cov "243.780918";
Chr3	Cufflinks	exon	7106910	7107225	1000	+	.	gene_id "CUFF.6326"; transcript_id "AT3G20370.1"; exon_number "6"; FPKM "41.2649202349"; frac "1.000000"; conf_lo "38.100856"; conf_hi "44.428984"; cov "243.780918";
Chr3	Cufflinks	transcript	7108097	7109914	1000	+	.	gene_id "CUFF.6327"; transcript_id "AT3G20380.1"; FPKM "4.1871871445"; frac "1.000000"; conf_lo "3.306176"; conf_hi "5.068198"; cov "24.738548"; full_read_support "yes";
Chr3	Cufflinks	exon	7108097	7108306	1000	+	.	gene_id "CUFF.6327"; transcript_id "AT3G20380.1"; exon_number "1"; FPKM "4.1871871445"; frac "1.000000"; conf_lo "3.306176"; conf_hi "5.068198"; cov "24.738548";
Chr3	Cufflinks	exon	7108421	7108652	1000	+	.	gene_id "CUFF.6327"; transcript_id "AT3G20380.1"; exon_number "2"; FPKM "4.1871871445"; frac "1.000000"; conf_lo "3.306176"; conf_hi "5.068198"; cov "24.738548";
Chr3	Cufflinks	exon	7108746	7108915	1000	+	.	gene_id "CUFF.6327"; transcript_id "AT3G20380.1"; exon_number "3"; FPKM "4.1871871445"; frac "1.000000"; conf_lo "3.306176"; conf_hi "5.068198"; cov "24.738548";
Chr3	Cufflinks	exon	7109008	7109287	1000	+	.	gene_id "CUFF.6327"; transcript_id "AT3G20380.1"; exon_number "4"; FPKM "4.1871871445"; frac "1.000000"; conf_lo "3.306176"; conf_hi "5.068198"; cov "24.738548";
Chr3	Cufflinks	exon	7109378	7109538	1000	+	.	gene_id "CUFF.6327"; transcript_id "AT3G20380.1"; exon_number "5"; FPKM "4.1871871445"; frac "1.000000"; conf_lo "3.306176"; conf_hi "5.068198"; cov "24.738548";
Chr3	Cufflinks	exon	7109610	7109914	1000	+	.	gene_id "CUFF.6327"; transcript_id "AT3G20380.1"; exon_number "6"; FPKM "4.1871871445"; frac "1.000000"; conf_lo "3.306176"; conf_hi "5.068198"; cov "24.738548";
Chr3	Cufflinks	transcript	7109949	7111824	1000	-	.	gene_id "CUFF.6328"; transcript_id "AT3G20390.1"; FPKM "111.3767589564"; frac "0.661133"; conf_lo "104.112530"; conf_hi "118.640988"; cov "658.126511"; full_read_support "yes";
Chr3	Cufflinks	exon	7109949	7110321	1000	-	.	gene_id "CUFF.6328"; transcript_id "AT3G20390.1"; exon_number "1"; FPKM "111.3767589564"; frac "0.661133"; conf_lo "104.112530"; conf_hi "118.640988"; cov "658.126511";
Chr3	Cufflinks	exon	7110421	7110470	1000	-	.	gene_id "CUFF.6328"; transcript_id "AT3G20390.1"; exon_number "2"; FPKM "111.3767589564"; frac "0.661133"; conf_lo "104.112530"; conf_hi "118.640988"; cov "658.126511";
Chr3	Cufflinks	exon	7110566	7110639	1000	-	.	gene_id "CUFF.6328"; transcript_id "AT3G20390.1"; exon_number "3"; FPKM "111.3767589564"; frac "0.661133"; conf_lo "104.112530"; conf_hi "118.640988"; cov "658.126511";
Chr3	Cufflinks	exon	7111024	7111068	1000	-	.	gene_id "CUFF.6328"; transcript_id "AT3G20390.1"; exon_number "4"; FPKM "111.3767589564"; frac "0.661133"; conf_lo "104.112530"; conf_hi "118.640988"; cov "658.126511";
Chr3	Cufflinks	exon	7111169	7111284	1000	-	.	gene_id "CUFF.6328"; transcript_id "AT3G20390.1"; exon_number "5"; FPKM "111.3767589564"; frac "0.661133"; conf_lo "104.112530"; conf_hi "118.640988"; cov "658.126511";
Chr3	Cufflinks	exon	7111512	7111824	1000	-	.	gene_id "CUFF.6328"; transcript_id "AT3G20390.1"; exon_number "6"; FPKM "111.3767589564"; frac "0.661133"; conf_lo "104.112530"; conf_hi "118.640988"; cov "658.126511";
Chr3	Cufflinks	transcript	7110021	7113905	101	-	.	gene_id "CUFF.6328"; transcript_id "CUFF.6328.2"; FPKM "11.2641304854"; frac "0.230775"; conf_lo "10.124538"; conf_hi "12.403723"; cov "66.559873"; full_read_support "yes";
Chr3	Cufflinks	exon	7110021	7110321	101	-	.	gene_id "CUFF.6328"; transcript_id "CUFF.6328.2"; exon_number "1"; FPKM "11.2641304854"; frac "0.230775"; conf_lo "10.124538"; conf_hi "12.403723"; cov "66.559873";
Chr3	Cufflinks	exon	7110421	7110470	101	-	.	gene_id "CUFF.6328"; transcript_id "CUFF.6328.2"; exon_number "2"; FPKM "11.2641304854"; frac "0.230775"; conf_lo "10.124538"; conf_hi "12.403723"; cov "66.559873";
Chr3	Cufflinks	exon	7110566	7110639	101	-	.	gene_id "CUFF.6328"; transcript_id "CUFF.6328.2"; exon_number "3"; FPKM "11.2641304854"; frac "0.230775"; conf_lo "10.124538"; conf_hi "12.403723"; cov "66.559873";
Chr3	Cufflinks	exon	7111024	7111068	101	-	.	gene_id "CUFF.6328"; transcript_id "CUFF.6328.2"; exon_number "4"; FPKM "11.2641304854"; frac "0.230775"; conf_lo "10.124538"; conf_hi "12.403723"; cov "66.559873";
Chr3	Cufflinks	exon	7111169	7111285	101	-	.	gene_id "CUFF.6328"; transcript_id "CUFF.6328.2"; exon_number "5"; FPKM "11.2641304854"; frac "0.230775"; conf_lo "10.124538"; conf_hi "12.403723"; cov "66.559873";
Chr3	Cufflinks	exon	7111513	7112163	101	-	.	gene_id "CUFF.6328"; transcript_id "CUFF.6328.2"; exon_number "6"; FPKM "11.2641304854"; frac "0.230775"; conf_lo "10.124538"; conf_hi "12.403723"; cov "66.559873";
Chr3	Cufflinks	exon	7112271	7113905	101	-	.	gene_id "CUFF.6328"; transcript_id "CUFF.6328.2"; exon_number "7"; FPKM "11.2641304854"; frac "0.230775"; conf_lo "10.124538"; conf_hi "12.403723"; cov "66.559873";
Chr3	Cufflinks	transcript	7111948	7113870	202	-	.	gene_id "CUFF.6328"; transcript_id "AT3G20395.1"; FPKM "22.5377196520"; frac "0.108092"; conf_lo "19.497405"; conf_hi "25.578034"; cov "133.175637"; full_read_support "yes";
Chr3	Cufflinks	exon	7111948	7112163	202	-	.	gene_id "CUFF.6328"; transcript_id "AT3G20395.1"; exon_number "1"; FPKM "22.5377196520"; frac "0.108092"; conf_lo "19.497405"; conf_hi "25.578034"; cov "133.175637";
Chr3	Cufflinks	exon	7112271	7112426	202	-	.	gene_id "CUFF.6328"; transcript_id "AT3G20395.1"; exon_number "2"; FPKM "22.5377196520"; frac "0.108092"; conf_lo "19.497405"; conf_hi "25.578034"; cov "133.175637";
Chr3	Cufflinks	exon	7112596	7112679	202	-	.	gene_id "CUFF.6328"; transcript_id "AT3G20395.1"; exon_number "3"; FPKM "22.5377196520"; frac "0.108092"; conf_lo "19.497405"; conf_hi "25.578034"; cov "133.175637";
Chr3	Cufflinks	exon	7112882	7113036	202	-	.	gene_id "CUFF.6328"; transcript_id "AT3G20395.1"; exon_number "4"; FPKM "22.5377196520"; frac "0.108092"; conf_lo "19.497405"; conf_hi "25.578034"; cov "133.175637";
Chr3	Cufflinks	exon	7113660	7113870	202	-	.	gene_id "CUFF.6328"; transcript_id "AT3G20395.1"; exon_number "5"; FPKM "22.5377196520"; frac "0.108092"; conf_lo "19.497405"; conf_hi "25.578034"; cov "133.175637";
Chr3	Cufflinks	transcript	7114403	7114714	1	+	.	gene_id "AT3G20400"; transcript_id "AT3G20400.1"; FPKM "0.0000000000"; frac "0.000000"; conf_lo "0.000000"; conf_hi "0.000000"; cov "0.000000"; full_read_support "no";
Chr3	Cufflinks	exon	7114403	7114714	1	+	.	gene_id "AT3G20400"; transcript_id "AT3G20400.1"; exon_number "1"; FPKM "0.0000000000"; frac "0.000000"; conf_lo "0.000000"; conf_hi "0.000000"; cov "0.000000";
Chr3	Cufflinks	transcript	7116201	7119121	1000	+	.	gene_id "CUFF.6329"; transcript_id "AT3G20410.1"; FPKM "19.3890165599"; frac "1.000000"; conf_lo "17.734859"; conf_hi "21.043175"; cov "114.547035"; full_read_support "yes";
Chr3	Cufflinks	exon	7116201	7117123	1000	+	.	gene_id "CUFF.6329"; transcript_id "AT3G20410.1"; exon_number "1"; FPKM "19.3890165599"; frac "1.000000"; conf_lo "17.734859"; conf_hi "21.043175"; cov "114.547035";
Chr3	Cufflinks	exon	7117378	7117521	1000	+	.	gene_id "CUFF.6329"; transcript_id "AT3G20410.1"; exon_number "2"; FPKM "19.3890165599"; frac "1.000000"; conf_lo "17.734859"; conf_hi "21.043175"; cov "114.547035";
Chr3	Cufflinks	exon	7117613	7117765	1000	+	.	gene_id "CUFF.6329"; transcript_id "AT3G20410.1"; exon_number "3"; FPKM "19.3890165599"; frac "1.000000"; conf_lo "17.734859"; conf_hi "21.043175"; cov "114.547035";
Chr3	Cufflinks	exon	7117877	7117992	1000	+	.	gene_id "CUFF.6329"; transcript_id "AT3G20410.1"; exon_number "4"; FPKM "19.3890165599"; frac "1.000000"; conf_lo "17.734859"; conf_hi "21.043175"; cov "114.547035";
Chr3	Cufflinks	exon	7118078	7118245	1000	+	.	gene_id "CUFF.6329"; transcript_id "AT3G20410.1"; exon_number "5"; FPKM "19.3890165599"; frac "1.000000"; conf_lo "17.734859"; conf_hi "21.043175"; cov "114.547035";
Chr3	Cufflinks	exon	7118324	7118451	1000	+	.	gene_id "CUFF.6329"; transcript_id "AT3G20410.1"; exon_number "6"; FPKM "19.3890165599"; frac "1.000000"; conf_lo "17.734859"; conf_hi "21.043175"; cov "114.547035";
Chr3	Cufflinks	exon	7118549	7118648	1000	+	.	gene_id "CUFF.6329"; transcript_id "AT3G20410.1"; exon_number "7"; FPKM "19.3890165599"; frac "1.000000"; conf_lo "17.734859"; conf_hi "21.043175"; cov "114.547035";
Chr3	Cufflinks	exon	7118744	7119121	1000	+	.	gene_id "CUFF.6329"; transcript_id "AT3G20410.1"; exon_number "8"; FPKM "19.3890165599"; frac "1.000000"; conf_lo "17.734859"; conf_hi "21.043175"; cov "114.547035";
Chr3	Cufflinks	transcript	7119282	7120919	1000	-	.	gene_id "AT3G20420"; transcript_id "AT3G20420.1"; FPKM "0.1854711282"; frac "1.000000"; conf_lo "0.000000"; conf_hi "0.371032"; cov "1.097011"; full_read_support "no";
Chr3	Cufflinks	exon	7119282	7119548	1000	-	.	gene_id "AT3G20420"; transcript_id "AT3G20420.1"; exon_number "1"; FPKM "0.1854711282"; frac "1.000000"; conf_lo "0.000000"; conf_hi "0.371032"; cov "1.097011";
Chr3	Cufflinks	exon	7119683	7120047	1000	-	.	gene_id "AT3G20420"; transcript_id "AT3G20420.1"; exon_number "2"; FPKM "0.1854711282"; frac "1.000000"; conf_lo "0.000000"; conf_hi "0.371032"; cov "1.097011";
Chr3	Cufflinks	exon	7120140	7120295	1000	-	.	gene_id "AT3G20420"; transcript_id "AT3G20420.1"; exon_number "3"; FPKM "0.1854711282"; frac "1.000000"; conf_lo "0.000000"; conf_hi "0.371032"; cov "1.097011";
Chr3	Cufflinks	exon	7120419	7120919	1000	-	.	gene_id "AT3G20420"; transcript_id "AT3G20420.1"; exon_number "4"; FPKM "0.1854711282"; frac "1.000000"; conf_lo "0.000000"; conf_hi "0.371032"; cov "1.097011";
Chr3	Cufflinks	transcript	7121102	7123173	1	+	.	gene_id "AT3G20430"; transcript_id "AT3G20430.1"; FPKM "0.0000000000"; frac "0.000000"; conf_lo "0.000000"; conf_hi "0.119924"; cov "0.000000"; full_read_support "yes";
Chr3	Cufflinks	exon	7121102	7121233	1	+	.	gene_id "AT3G20430"; transcript_id "AT3G20430.1"; exon_number "1"; FPKM "0.0000000000"; frac "0.000000"; conf_lo "0.000000"; conf_hi "0.119924"; cov "0.000000";
Chr3	Cufflinks	exon	7121468	7121757	1	+	.	gene_id "AT3G20430"; transcript_id "AT3G20430.1"; exon_number "2"; FPKM "0.0000000000"; frac "0.000000"; conf_lo "0.000000"; conf_hi "0.119924"; cov "0.000000";
Chr3	Cufflinks	exon	7121869	7121974	1	+	.	gene_id "AT3G20430"; transcript_id "AT3G20430.1"; exon_number "3"; FPKM "0.0000000000"; frac "0.000000"; conf_lo "0.000000"; conf_hi "0.119924"; cov "0.000000";
Chr3	Cufflinks	exon	7122507	7122650	1	+	.	gene_id "AT3G20430"; transcript_id "AT3G20430.1"; exon_number "4"; FPKM "0.0000000000"; frac "0.000000"; conf_lo "0.000000"; conf_hi "0.119924"; cov "0.000000";
Chr3	Cufflinks	exon	7122805	7123173	1	+	.	gene_id "AT3G20430"; transcript_id "AT3G20430.1"; exon_number "5"; FPKM "0.0000000000"; frac "0.000000"; conf_lo "0.000000"; conf_hi "0.119924"; cov "0.000000";
Chr3	Cufflinks	transcript	7123197	7130436	1	-	.	gene_id "CUFF.6330"; transcript_id "AT3G20440.1"; FPKM "0.0000000000"; frac "0.000000"; conf_lo "0.000000"; conf_hi "0.035066"; cov "0.000000"; full_read_support "no";
Chr3	Cufflinks	exon	7123197	7123635	1	-	.	gene_id "CUFF.6330"; transcript_id "AT3G20440.1"; exon_number "1"; FPKM "0.0000000000"; frac "0.000000"; conf_lo "0.000000"; conf_hi "0.035066"; cov "0.000000";
Chr3	Cufflinks	exon	7123761	7123815	1	-	.	gene_id "CUFF.6330"; transcript_id "AT3G20440.1"; exon_number "2"; FPKM "0.0000000000"; frac "0.000000"; conf_lo "0.000000"; conf_hi "0.035066"; cov "0.000000";
Chr3	Cufflinks	exon	7123912	7123997	1	-	.	gene_id "CUFF.6330"; transcript_id "AT3G20440.1"; exon_number "3"; FPKM "0.0000000000"; frac "0.000000"; conf_lo "0.000000"; conf_hi "0.035066"; cov "0.000000";
Chr3	Cufflinks	exon	7124194	7124298	1	-	.	gene_id "CUFF.6330"; transcript_id "AT3G20440.1"; exon_number "4"; FPKM "0.0000000000"; frac "0.000000"; conf_lo "0.000000"; conf_hi "0.035066"; cov "0.000000";
Chr3	Cufflinks	exon	7124611	7124691	1	-	.	gene_id "CUFF.6330"; transcript_id "AT3G20440.1"; exon_number "5"; FPKM "0.0000000000"; frac "0.000000"; conf_lo "0.000000"; conf_hi "0.035066"; cov "0.000000";
Chr3	Cufflinks	exon	7125036	7125143	1	-	.	gene_id "CUFF.6330"; transcript_id "AT3G20440.1"; exon_number "6"; FPKM "0.0000000000"; frac "0.000000"; conf_lo "0.000000"; conf_hi "0.035066"; cov "0.000000";
Chr3	Cufflinks	exon	7125220	7125297	1	-	.	gene_id "CUFF.6330"; transcript_id "AT3G20440.1"; exon_number "7"; FPKM "0.0000000000"; frac "0.000000"; conf_lo "0.000000"; conf_hi "0.035066"; cov "0.000000";
Chr3	Cufflinks	exon	7125527	7125631	1	-	.	gene_id "CUFF.6330"; transcript_id "AT3G20440.1"; exon_number "8"; FPKM "0.0000000000"; frac "0.000000"; conf_lo "0.000000"; conf_hi "0.035066"; cov "0.000000";
Chr3	Cufflinks	exon	7125730	7125801	1	-	.	gene_id "CUFF.6330"; transcript_id "AT3G20440.1"; exon_number "9"; FPKM "0.0000000000"; frac "0.000000"; conf_lo "0.000000"; conf_hi "0.035066"; cov "0.000000";
Chr3	Cufflinks	exon	7125884	7126021	1	-	.	gene_id "CUFF.6330"; transcript_id "AT3G20440.1"; exon_number "10"; FPKM "0.0000000000"; frac "0.000000"; conf_lo "0.000000"; conf_hi "0.035066"; cov "0.000000";
Chr3	Cufflinks	exon	7126612	7126714	1	-	.	gene_id "CUFF.6330"; transcript_id "AT3G20440.1"; exon_number "11"; FPKM "0.0000000000"; frac "0.000000"; conf_lo "0.000000"; conf_hi "0.035066"; cov "0.000000";
Chr3	Cufflinks	exon	7126798	7126899	1	-	.	gene_id "CUFF.6330"; transcript_id "AT3G20440.1"; exon_number "12"; FPKM "0.0000000000"; frac "0.000000"; conf_lo "0.000000"; conf_hi "0.035066"; cov "0.000000";
Chr3	Cufflinks	exon	7127031	7127121	1	-	.	gene_id "CUFF.6330"; transcript_id "AT3G20440.1"; exon_number "13"; FPKM "0.0000000000"; frac "0.000000"; conf_lo "0.000000"; conf_hi "0.035066"; cov "0.000000";
Chr3	Cufflinks	exon	7127386	7127493	1	-	.	gene_id "CUFF.6330"; transcript_id "AT3G20440.1"; exon_number "14"; FPKM "0.0000000000"; frac "0.000000"; conf_lo "0.000000"; conf_hi "0.035066"; cov "0.000000";
Chr3	Cufflinks	exon	7127566	7127641	1	-	.	gene_id "CUFF.6330"; transcript_id "AT3G20440.1"; exon_number "15"; FPKM "0.0000000000"; frac "0.000000"; conf_lo "0.000000"; conf_hi "0.035066"; cov "0.000000";
Chr3	Cufflinks	exon	7128337	7128509	1	-	.	gene_id "CUFF.6330"; transcript_id "AT3G20440.1"; exon_number "16"; FPKM "0.0000000000"; frac "0.000000"; conf_lo "0.000000"; conf_hi "0.035066"; cov "0.000000";
Chr3	Cufflinks	exon	7128918	7129601	1	-	.	gene_id "CUFF.6330"; transcript_id "AT3G20440.1"; exon_number "17"; FPKM "0.0000000000"; frac "0.000000"; conf_lo "0.000000"; conf_hi "0.035066"; cov "0.000000";
Chr3	Cufflinks	exon	7129741	7129805	1	-	.	gene_id "CUFF.6330"; transcript_id "AT3G20440.1"; exon_number "18"; FPKM "0.0000000000"; frac "0.000000"; conf_lo "0.000000"; conf_hi "0.035066"; cov "0.000000";
Chr3	Cufflinks	exon	7129918	7129989	1	-	.	gene_id "CUFF.6330"; transcript_id "AT3G20440.1"; exon_number "19"; FPKM "0.0000000000"; frac "0.000000"; conf_lo "0.000000"; conf_hi "0.035066"; cov "0.000000";
Chr3	Cufflinks	exon	7130090	7130436	1	-	.	gene_id "CUFF.6330"; transcript_id "AT3G20440.1"; exon_number "20"; FPKM "0.0000000000"; frac "0.000000"; conf_lo "0.000000"; conf_hi "0.035066"; cov "0.000000";
Chr3	Cufflinks	transcript	7123197	7130436	1000	-	.	gene_id "CUFF.6330"; transcript_id "AT3G20440.2"; FPKM "8.3829625208"; frac "1.000000"; conf_lo "7.545096"; conf_hi "9.220829"; cov "49.524595"; full_read_support "yes";
Chr3	Cufflinks	exon	7123197	7123635	1000	-	.	gene_id "CUFF.6330"; transcript_id "AT3G20440.2"; exon_number "1"; FPKM "8.3829625208"; frac "1.000000"; conf_lo "7.545096"; conf_hi "9.220829"; cov "49.524595";
Chr3	Cufflinks	exon	7123761	7123815	1000	-	.	gene_id "CUFF.6330"; transcript_id "AT3G20440.2"; exon_number "2"; FPKM "8.3829625208"; frac "1.000000"; conf_lo "7.545096"; conf_hi "9.220829"; cov "49.524595";
Chr3	Cufflinks	exon	7123912	7123997	1000	-	.	gene_id "CUFF.6330"; transcript_id "AT3G20440.2"; exon_number "3"; FPKM "8.3829625208"; frac "1.000000"; conf_lo "7.545096"; conf_hi "9.220829"; cov "49.524595";
Chr3	Cufflinks	exon	7124194	7124298	1000	-	.	gene_id "CUFF.6330"; transcript_id "AT3G20440.2"; exon_number "4"; FPKM "8.3829625208"; frac "1.000000"; conf_lo "7.545096"; conf_hi "9.220829"; cov "49.524595";
Chr3	Cufflinks	exon	7124611	7124691	1000	-	.	gene_id "CUFF.6330"; transcript_id "AT3G20440.2"; exon_number "5"; FPKM "8.3829625208"; frac "1.000000"; conf_lo "7.545096"; conf_hi "9.220829"; cov "49.524595";
Chr3	Cufflinks	exon	7125036	7125143	1000	-	.	gene_id "CUFF.6330"; transcript_id "AT3G20440.2"; exon_number "6"; FPKM "8.3829625208"; frac "1.000000"; conf_lo "7.545096"; conf_hi "9.220829"; cov "49.524595";
Chr3	Cufflinks	exon	7125220	7125297	1000	-	.	gene_id "CUFF.6330"; transcript_id "AT3G20440.2"; exon_number "7"; FPKM "8.3829625208"; frac "1.000000"; conf_lo "7.545096"; conf_hi "9.220829"; cov "49.524595";
Chr3	Cufflinks	exon	7125527	7125631	1000	-	.	gene_id "CUFF.6330"; transcript_id "AT3G20440.2"; exon_number "8"; FPKM "8.3829625208"; frac "1.000000"; conf_lo "7.545096"; conf_hi "9.220829"; cov "49.524595";
Chr3	Cufflinks	exon	7125730	7125801	1000	-	.	gene_id "CUFF.6330"; transcript_id "AT3G20440.2"; exon_number "9"; FPKM "8.3829625208"; frac "1.000000"; conf_lo "7.545096"; conf_hi "9.220829"; cov "49.524595";
Chr3	Cufflinks	exon	7125884	7126021	1000	-	.	gene_id "CUFF.6330"; transcript_id "AT3G20440.2"; exon_number "10"; FPKM "8.3829625208"; frac "1.000000"; conf_lo "7.545096"; conf_hi "9.220829"; cov "49.524595";
Chr3	Cufflinks	exon	7126612	7126714	1000	-	.	gene_id "CUFF.6330"; transcript_id "AT3G20440.2"; exon_number "11"; FPKM "8.3829625208"; frac "1.000000"; conf_lo "7.545096"; conf_hi "9.220829"; cov "49.524595";
Chr3	Cufflinks	exon	7126798	7126899	1000	-	.	gene_id "CUFF.6330"; transcript_id "AT3G20440.2"; exon_number "12"; FPKM "8.3829625208"; frac "1.000000"; conf_lo "7.545096"; conf_hi "9.220829"; cov "49.524595";
Chr3	Cufflinks	exon	7127031	7127121	1000	-	.	gene_id "CUFF.6330"; transcript_id "AT3G20440.2"; exon_number "13"; FPKM "8.3829625208"; frac "1.000000"; conf_lo "7.545096"; conf_hi "9.220829"; cov "49.524595";
Chr3	Cufflinks	exon	7127386	7127493	1000	-	.	gene_id "CUFF.6330"; transcript_id "AT3G20440.2"; exon_number "14"; FPKM "8.3829625208"; frac "1.000000"; conf_lo "7.545096"; conf_hi "9.220829"; cov "49.524595";
Chr3	Cufflinks	exon	7127566	7127641	1000	-	.	gene_id "CUFF.6330"; transcript_id "AT3G20440.2"; exon_number "15"; FPKM "8.3829625208"; frac "1.000000"; conf_lo "7.545096"; conf_hi "9.220829"; cov "49.524595";
Chr3	Cufflinks	exon	7128162	7128251	1000	-	.	gene_id "CUFF.6330"; transcript_id "AT3G20440.2"; exon_number "16"; FPKM "8.3829625208"; frac "1.000000"; conf_lo "7.545096"; conf_hi "9.220829"; cov "49.524595";
Chr3	Cufflinks	exon	7128337	7128509	1000	-	.	gene_id "CUFF.6330"; transcript_id "AT3G20440.2"; exon_number "17"; FPKM "8.3829625208"; frac "1.000000"; conf_lo "7.545096"; conf_hi "9.220829"; cov "49.524595";
Chr3	Cufflinks	exon	7128918	7129601	1000	-	.	gene_id "CUFF.6330"; transcript_id "AT3G20440.2"; exon_number "18"; FPKM "8.3829625208"; frac "1.000000"; conf_lo "7.545096"; conf_hi "9.220829"; cov "49.524595";
Chr3	Cufflinks	exon	7129741	7129805	1000	-	.	gene_id "CUFF.6330"; transcript_id "AT3G20440.2"; exon_number "19"; FPKM "8.3829625208"; frac "1.000000"; conf_lo "7.545096"; conf_hi "9.220829"; cov "49.524595";
Chr3	Cufflinks	exon	7129918	7129989	1000	-	.	gene_id "CUFF.6330"; transcript_id "AT3G20440.2"; exon_number "20"; FPKM "8.3829625208"; frac "1.000000"; conf_lo "7.545096"; conf_hi "9.220829"; cov "49.524595";
Chr3	Cufflinks	exon	7130090	7130436	1000	-	.	gene_id "CUFF.6330"; transcript_id "AT3G20440.2"; exon_number "21"; FPKM "8.3829625208"; frac "1.000000"; conf_lo "7.545096"; conf_hi "9.220829"; cov "49.524595";
Chr3	Cufflinks	transcript	7123423	7130477	1	-	.	gene_id "CUFF.6330"; transcript_id "AT3G20440.3"; FPKM "0.0000000000"; frac "0.000000"; conf_lo "0.000000"; conf_hi "0.036335"; cov "0.000000"; full_read_support "no";
Chr3	Cufflinks	exon	7123423	7123635	1	-	.	gene_id "CUFF.6330"; transcript_id "AT3G20440.3"; exon_number "1"; FPKM "0.0000000000"; frac "0.000000"; conf_lo "0.000000"; conf_hi "0.036335"; cov "0.000000";
Chr3	Cufflinks	exon	7123788	7123815	1	-	.	gene_id "CUFF.6330"; transcript_id "AT3G20440.3"; exon_number "2"; FPKM "0.0000000000"; frac "0.000000"; conf_lo "0.000000"; conf_hi "0.036335"; cov "0.000000";
Chr3	Cufflinks	exon	7123912	7123997	1	-	.	gene_id "CUFF.6330"; transcript_id "AT3G20440.3"; exon_number "3"; FPKM "0.0000000000"; frac "0.000000"; conf_lo "0.000000"; conf_hi "0.036335"; cov "0.000000";
Chr3	Cufflinks	exon	7124194	7124298	1	-	.	gene_id "CUFF.6330"; transcript_id "AT3G20440.3"; exon_number "4"; FPKM "0.0000000000"; frac "0.000000"; conf_lo "0.000000"; conf_hi "0.036335"; cov "0.000000";
Chr3	Cufflinks	exon	7124611	7124691	1	-	.	gene_id "CUFF.6330"; transcript_id "AT3G20440.3"; exon_number "5"; FPKM "0.0000000000"; frac "0.000000"; conf_lo "0.000000"; conf_hi "0.036335"; cov "0.000000";
Chr3	Cufflinks	exon	7125030	7125143	1	-	.	gene_id "CUFF.6330"; transcript_id "AT3G20440.3"; exon_number "6"; FPKM "0.0000000000"; frac "0.000000"; conf_lo "0.000000"; conf_hi "0.036335"; cov "0.000000";
Chr3	Cufflinks	exon	7125220	7125297	1	-	.	gene_id "CUFF.6330"; transcript_id "AT3G20440.3"; exon_number "7"; FPKM "0.0000000000"; frac "0.000000"; conf_lo "0.000000"; conf_hi "0.036335"; cov "0.000000";
Chr3	Cufflinks	exon	7125527	7125631	1	-	.	gene_id "CUFF.6330"; transcript_id "AT3G20440.3"; exon_number "8"; FPKM "0.0000000000"; frac "0.000000"; conf_lo "0.000000"; conf_hi "0.036335"; cov "0.000000";
Chr3	Cufflinks	exon	7125730	7125801	1	-	.	gene_id "CUFF.6330"; transcript_id "AT3G20440.3"; exon_number "9"; FPKM "0.0000000000"; frac "0.000000"; conf_lo "0.000000"; conf_hi "0.036335"; cov "0.000000";
Chr3	Cufflinks	exon	7125884	7126021	1	-	.	gene_id "CUFF.6330"; transcript_id "AT3G20440.3"; exon_number "10"; FPKM "0.0000000000"; frac "0.000000"; conf_lo "0.000000"; conf_hi "0.036335"; cov "0.000000";
Chr3	Cufflinks	exon	7126612	7126714	1	-	.	gene_id "CUFF.6330"; transcript_id "AT3G20440.3"; exon_number "11"; FPKM "0.0000000000"; frac "0.000000"; conf_lo "0.000000"; conf_hi "0.036335"; cov "0.000000";
Chr3	Cufflinks	exon	7126798	7126899	1	-	.	gene_id "CUFF.6330"; transcript_id "AT3G20440.3"; exon_number "12"; FPKM "0.0000000000"; frac "0.000000"; conf_lo "0.000000"; conf_hi "0.036335"; cov "0.000000";
Chr3	Cufflinks	exon	7127031	7127121	1	-	.	gene_id "CUFF.6330"; transcript_id "AT3G20440.3"; exon_number "13"; FPKM "0.0000000000"; frac "0.000000"; conf_lo "0.000000"; conf_hi "0.036335"; cov "0.000000";
Chr3	Cufflinks	exon	7127386	7127493	1	-	.	gene_id "CUFF.6330"; transcript_id "AT3G20440.3"; exon_number "14"; FPKM "0.0000000000"; frac "0.000000"; conf_lo "0.000000"; conf_hi "0.036335"; cov "0.000000";
Chr3	Cufflinks	exon	7127566	7127641	1	-	.	gene_id "CUFF.6330"; transcript_id "AT3G20440.3"; exon_number "15"; FPKM "0.0000000000"; frac "0.000000"; conf_lo "0.000000"; conf_hi "0.036335"; cov "0.000000";
Chr3	Cufflinks	exon	7128162	7128251	1	-	.	gene_id "CUFF.6330"; transcript_id "AT3G20440.3"; exon_number "16"; FPKM "0.0000000000"; frac "0.000000"; conf_lo "0.000000"; conf_hi "0.036335"; cov "0.000000";
Chr3	Cufflinks	exon	7128337	7128509	1	-	.	gene_id "CUFF.6330"; transcript_id "AT3G20440.3"; exon_number "17"; FPKM "0.0000000000"; frac "0.000000"; conf_lo "0.000000"; conf_hi "0.036335"; cov "0.000000";
Chr3	Cufflinks	exon	7128903	7129601	1	-	.	gene_id "CUFF.6330"; transcript_id "AT3G20440.3"; exon_number "18"; FPKM "0.0000000000"; frac "0.000000"; conf_lo "0.000000"; conf_hi "0.036335"; cov "0.000000";
Chr3	Cufflinks	exon	7129741	7129805	1	-	.	gene_id "CUFF.6330"; transcript_id "AT3G20440.3"; exon_number "19"; FPKM "0.0000000000"; frac "0.000000"; conf_lo "0.000000"; conf_hi "0.036335"; cov "0.000000";
Chr3	Cufflinks	exon	7129918	7129989	1	-	.	gene_id "CUFF.6330"; transcript_id "AT3G20440.3"; exon_number "20"; FPKM "0.0000000000"; frac "0.000000"; conf_lo "0.000000"; conf_hi "0.036335"; cov "0.000000";
Chr3	Cufflinks	exon	7130090	7130477	1	-	.	gene_id "CUFF.6330"; transcript_id "AT3G20440.3"; exon_number "21"; FPKM "0.0000000000"; frac "0.000000"; conf_lo "0.000000"; conf_hi "0.036335"; cov "0.000000";
Chr3	Cufflinks	transcript	7130627	7131274	1000	-	.	gene_id "AT3G20450"; transcript_id "AT3G20450.1"; FPKM "1.8843117349"; frac "1.000000"; conf_lo "0.839084"; conf_hi "2.929540"; cov "11.113753"; full_read_support "yes";
Chr3	Cufflinks	exon	7130627	7130838	1000	-	.	gene_id "AT3G20450"; transcript_id "AT3G20450.1"; exon_number "1"; FPKM "1.8843117349"; frac "1.000000"; conf_lo "0.839084"; conf_hi "2.929540"; cov "11.113753";
Chr3	Cufflinks	exon	7130942	7131274	1000	-	.	gene_id "AT3G20450"; transcript_id "AT3G20450.1"; exon_number "2"; FPKM "1.8843117349"; frac "1.000000"; conf_lo "0.839084"; conf_hi "2.929540"; cov "11.113753";
Chr3	Cufflinks	transcript	7135034	7139596	1000	+	.	gene_id "CUFF.6331"; transcript_id "CUFF.6331.1"; FPKM "0.7536621917"; frac "1.000000"; conf_lo "0.431483"; conf_hi "1.075841"; cov "4.457706"; full_read_support "no";
Chr3	Cufflinks	exon	7135034	7135259	1000	+	.	gene_id "CUFF.6331"; transcript_id "CUFF.6331.1"; exon_number "1"; FPKM "0.7536621917"; frac "1.000000"; conf_lo "0.431483"; conf_hi "1.075841"; cov "4.457706";
Chr3	Cufflinks	exon	7135523	7135585	1000	+	.	gene_id "CUFF.6331"; transcript_id "CUFF.6331.1"; exon_number "2"; FPKM "0.7536621917"; frac "1.000000"; conf_lo "0.431483"; conf_hi "1.075841"; cov "4.457706";
Chr3	Cufflinks	exon	7136028	7136310	1000	+	.	gene_id "CUFF.6331"; transcript_id "CUFF.6331.1"; exon_number "3"; FPKM "0.7536621917"; frac "1.000000"; conf_lo "0.431483"; conf_hi "1.075841"; cov "4.457706";
Chr3	Cufflinks	exon	7136537	7136602	1000	+	.	gene_id "CUFF.6331"; transcript_id "CUFF.6331.1"; exon_number "4"; FPKM "0.7536621917"; frac "1.000000"; conf_lo "0.431483"; conf_hi "1.075841"; cov "4.457706";
Chr3	Cufflinks	exon	7136707	7136772	1000	+	.	gene_id "CUFF.6331"; transcript_id "CUFF.6331.1"; exon_number "5"; FPKM "0.7536621917"; frac "1.000000"; conf_lo "0.431483"; conf_hi "1.075841"; cov "4.457706";
Chr3	Cufflinks	exon	7136857	7136932	1000	+	.	gene_id "CUFF.6331"; transcript_id "CUFF.6331.1"; exon_number "6"; FPKM "0.7536621917"; frac "1.000000"; conf_lo "0.431483"; conf_hi "1.075841"; cov "4.457706";
Chr3	Cufflinks	exon	7137046	7137110	1000	+	.	gene_id "CUFF.6331"; transcript_id "CUFF.6331.1"; exon_number "7"; FPKM "0.7536621917"; frac "1.000000"; conf_lo "0.431483"; conf_hi "1.075841"; cov "4.457706";
Chr3	Cufflinks	exon	7137234	7137326	1000	+	.	gene_id "CUFF.6331"; transcript_id "CUFF.6331.1"; exon_number "8"; FPKM "0.7536621917"; frac "1.000000"; conf_lo "0.431483"; conf_hi "1.075841"; cov "4.457706";
Chr3	Cufflinks	exon	7137412	7137492	1000	+	.	gene_id "CUFF.6331"; transcript_id "CUFF.6331.1"; exon_number "9"; FPKM "0.7536621917"; frac "1.000000"; conf_lo "0.431483"; conf_hi "1.075841"; cov "4.457706";
Chr3	Cufflinks	exon	7137567	7137651	1000	+	.	gene_id "CUFF.6331"; transcript_id "CUFF.6331.1"; exon_number "10"; FPKM "0.7536621917"; frac "1.000000"; conf_lo "0.431483"; conf_hi "1.075841"; cov "4.457706";
Chr3	Cufflinks	exon	7137750	7137856	1000	+	.	gene_id "CUFF.6331"; transcript_id "CUFF.6331.1"; exon_number "11"; FPKM "0.7536621917"; frac "1.000000"; conf_lo "0.431483"; conf_hi "1.075841"; cov "4.457706";
Chr3	Cufflinks	exon	7137970	7138029	1000	+	.	gene_id "CUFF.6331"; transcript_id "CUFF.6331.1"; exon_number "12"; FPKM "0.7536621917"; frac "1.000000"; conf_lo "0.431483"; conf_hi "1.075841"; cov "4.457706";
Chr3	Cufflinks	exon	7138191	7138244	1000	+	.	gene_id "CUFF.6331"; transcript_id "CUFF.6331.1"; exon_number "13"; FPKM "0.7536621917"; frac "1.000000"; conf_lo "0.431483"; conf_hi "1.075841"; cov "4.457706";
Chr3	Cufflinks	exon	7138481	7138540	1000	+	.	gene_id "CUFF.6331"; transcript_id "CUFF.6331.1"; exon_number "14"; FPKM "0.7536621917"; frac "1.000000"; conf_lo "0.431483"; conf_hi "1.075841"; cov "4.457706";
Chr3	Cufflinks	exon	7139145	7139259	1000	+	.	gene_id "CUFF.6331"; transcript_id "CUFF.6331.1"; exon_number "15"; FPKM "0.7536621917"; frac "1.000000"; conf_lo "0.431483"; conf_hi "1.075841"; cov "4.457706";
Chr3	Cufflinks	exon	7139354	7139596	1000	+	.	gene_id "CUFF.6331"; transcript_id "CUFF.6331.1"; exon_number "16"; FPKM "0.7536621917"; frac "1.000000"; conf_lo "0.431483"; conf_hi "1.075841"; cov "4.457706";
Chr3	Cufflinks	transcript	7135050	7139472	1	+	.	gene_id "CUFF.6331"; transcript_id "AT3G20460.1"; FPKM "0.0000000000"; frac "0.000000"; conf_lo "0.000000"; conf_hi "0.079570"; cov "0.000000"; full_read_support "no";
Chr3	Cufflinks	exon	7135050	7135259	1	+	.	gene_id "CUFF.6331"; transcript_id "AT3G20460.1"; exon_number "1"; FPKM "0.0000000000"; frac "0.000000"; conf_lo "0.000000"; conf_hi "0.079570"; cov "0.000000";
Chr3	Cufflinks	exon	7135523	7135585	1	+	.	gene_id "CUFF.6331"; transcript_id "AT3G20460.1"; exon_number "2"; FPKM "0.0000000000"; frac "0.000000"; conf_lo "0.000000"; conf_hi "0.079570"; cov "0.000000";
Chr3	Cufflinks	exon	7136028	7136117	1	+	.	gene_id "CUFF.6331"; transcript_id "AT3G20460.1"; exon_number "3"; FPKM "0.0000000000"; frac "0.000000"; conf_lo "0.000000"; conf_hi "0.079570"; cov "0.000000";
Chr3	Cufflinks	exon	7136251	7136310	1	+	.	gene_id "CUFF.6331"; transcript_id "AT3G20460.1"; exon_number "4"; FPKM "0.0000000000"; frac "0.000000"; conf_lo "0.000000"; conf_hi "0.079570"; cov "0.000000";
Chr3	Cufflinks	exon	7136537	7136602	1	+	.	gene_id "CUFF.6331"; transcript_id "AT3G20460.1"; exon_number "5"; FPKM "0.0000000000"; frac "0.000000"; conf_lo "0.000000"; conf_hi "0.079570"; cov "0.000000";
Chr3	Cufflinks	exon	7136707	7136772	1	+	.	gene_id "CUFF.6331"; transcript_id "AT3G20460.1"; exon_number "6"; FPKM "0.0000000000"; frac "0.000000"; conf_lo "0.000000"; conf_hi "0.079570"; cov "0.000000";
Chr3	Cufflinks	exon	7136857	7136932	1	+	.	gene_id "CUFF.6331"; transcript_id "AT3G20460.1"; exon_number "7"; FPKM "0.0000000000"; frac "0.000000"; conf_lo "0.000000"; conf_hi "0.079570"; cov "0.000000";
Chr3	Cufflinks	exon	7137046	7137110	1	+	.	gene_id "CUFF.6331"; transcript_id "AT3G20460.1"; exon_number "8"; FPKM "0.0000000000"; frac "0.000000"; conf_lo "0.000000"; conf_hi "0.079570"; cov "0.000000";
Chr3	Cufflinks	exon	7137234	7137326	1	+	.	gene_id "CUFF.6331"; transcript_id "AT3G20460.1"; exon_number "9"; FPKM "0.0000000000"; frac "0.000000"; conf_lo "0.000000"; conf_hi "0.079570"; cov "0.000000";
Chr3	Cufflinks	exon	7137412	7137492	1	+	.	gene_id "CUFF.6331"; transcript_id "AT3G20460.1"; exon_number "10"; FPKM "0.0000000000"; frac "0.000000"; conf_lo "0.000000"; conf_hi "0.079570"; cov "0.000000";
Chr3	Cufflinks	exon	7137567	7137651	1	+	.	gene_id "CUFF.6331"; transcript_id "AT3G20460.1"; exon_number "11"; FPKM "0.0000000000"; frac "0.000000"; conf_lo "0.000000"; conf_hi "0.079570"; cov "0.000000";
Chr3	Cufflinks	exon	7137750	7137856	1	+	.	gene_id "CUFF.6331"; transcript_id "AT3G20460.1"; exon_number "12"; FPKM "0.0000000000"; frac "0.000000"; conf_lo "0.000000"; conf_hi "0.079570"; cov "0.000000";
Chr3	Cufflinks	exon	7137970	7138029	1	+	.	gene_id "CUFF.6331"; transcript_id "AT3G20460.1"; exon_number "13"; FPKM "0.0000000000"; frac "0.000000"; conf_lo "0.000000"; conf_hi "0.079570"; cov "0.000000";
Chr3	Cufflinks	exon	7138191	7138244	1	+	.	gene_id "CUFF.6331"; transcript_id "AT3G20460.1"; exon_number "14"; FPKM "0.0000000000"; frac "0.000000"; conf_lo "0.000000"; conf_hi "0.079570"; cov "0.000000";
Chr3	Cufflinks	exon	7138481	7138540	1	+	.	gene_id "CUFF.6331"; transcript_id "AT3G20460.1"; exon_number "15"; FPKM "0.0000000000"; frac "0.000000"; conf_lo "0.000000"; conf_hi "0.079570"; cov "0.000000";
Chr3	Cufflinks	exon	7139145	7139259	1	+	.	gene_id "CUFF.6331"; transcript_id "AT3G20460.1"; exon_number "16"; FPKM "0.0000000000"; frac "0.000000"; conf_lo "0.000000"; conf_hi "0.079570"; cov "0.000000";
Chr3	Cufflinks	exon	7139354	7139472	1	+	.	gene_id "CUFF.6331"; transcript_id "AT3G20460.1"; exon_number "17"; FPKM "0.0000000000"; frac "0.000000"; conf_lo "0.000000"; conf_hi "0.079570"; cov "0.000000";
Chr3	Cufflinks	transcript	7140440	7141228	1000	-	.	gene_id "AT3G20470"; transcript_id "AT3G20470.1"; FPKM "2.1351421973"; frac "1.000000"; conf_lo "1.280314"; conf_hi "2.989971"; cov "12.616995"; full_read_support "yes";
Chr3	Cufflinks	exon	7140440	7141228	1000	-	.	gene_id "AT3G20470"; transcript_id "AT3G20470.1"; exon_number "1"; FPKM "2.1351421973"; frac "1.000000"; conf_lo "1.280314"; conf_hi "2.989971"; cov "12.616995";
Chr3	Cufflinks	transcript	7143454	7151014	1000	+	.	gene_id "AT3G20475"; transcript_id "AT3G20475.1"; FPKM "0.2813491974"; frac "1.000000"; conf_lo "0.130962"; conf_hi "0.431737"; cov "1.662519"; full_read_support "no";
Chr3	Cufflinks	exon	7143454	7143581	1000	+	.	gene_id "AT3G20475"; transcript_id "AT3G20475.1"; exon_number "1"; FPKM "0.2813491974"; frac "1.000000"; conf_lo "0.130962"; conf_hi "0.431737"; cov "1.662519";
Chr3	Cufflinks	exon	7143955	7143986	1000	+	.	gene_id "AT3G20475"; transcript_id "AT3G20475.1"; exon_number "2"; FPKM "0.2813491974"; frac "1.000000"; conf_lo "0.130962"; conf_hi "0.431737"; cov "1.662519";
Chr3	Cufflinks	exon	7144153	7144247	1000	+	.	gene_id "AT3G20475"; transcript_id "AT3G20475.1"; exon_number "3"; FPKM "0.2813491974"; frac "1.000000"; conf_lo "0.130962"; conf_hi "0.431737"; cov "1.662519";
Chr3	Cufflinks	exon	7144451	7144531	1000	+	.	gene_id "AT3G20475"; transcript_id "AT3G20475.1"; exon_number "4"; FPKM "0.2813491974"; frac "1.000000"; conf_lo "0.130962"; conf_hi "0.431737"; cov "1.662519";
Chr3	Cufflinks	exon	7144606	7144678	1000	+	.	gene_id "AT3G20475"; transcript_id "AT3G20475.1"; exon_number "5"; FPKM "0.2813491974"; frac "1.000000"; conf_lo "0.130962"; conf_hi "0.431737"; cov "1.662519";
Chr3	Cufflinks	exon	7144890	7144953	1000	+	.	gene_id "AT3G20475"; transcript_id "AT3G20475.1"; exon_number "6"; FPKM "0.2813491974"; frac "1.000000"; conf_lo "0.130962"; conf_hi "0.431737"; cov "1.662519";
Chr3	Cufflinks	exon	7145168	7145322	1000	+	.	gene_id "AT3G20475"; transcript_id "AT3G20475.1"; exon_number "7"; FPKM "0.2813491974"; frac "1.000000"; conf_lo "0.130962"; conf_hi "0.431737"; cov "1.662519";
Chr3	Cufflinks	exon	7145431	7145532	1000	+	.	gene_id "AT3G20475"; transcript_id "AT3G20475.1"; exon_number "8"; FPKM "0.2813491974"; frac "1.000000"; conf_lo "0.130962"; conf_hi "0.431737"; cov "1.662519";
Chr3	Cufflinks	exon	7145625	7145652	1000	+	.	gene_id "AT3G20475"; transcript_id "AT3G20475.1"; exon_number "9"; FPKM "0.2813491974"; frac "1.000000"; conf_lo "0.130962"; conf_hi "0.431737"; cov "1.662519";
Chr3	Cufflinks	exon	7145730	7145761	1000	+	.	gene_id "AT3G20475"; transcript_id "AT3G20475.1"; exon_number "10"; FPKM "0.2813491974"; frac "1.000000"; conf_lo "0.130962"; conf_hi "0.431737"; cov "1.662519";
Chr3	Cufflinks	exon	7145847	7145904	1000	+	.	gene_id "AT3G20475"; transcript_id "AT3G20475.1"; exon_number "11"; FPKM "0.2813491974"; frac "1.000000"; conf_lo "0.130962"; conf_hi "0.431737"; cov "1.662519";
Chr3	Cufflinks	exon	7146141	7146227	1000	+	.	gene_id "AT3G20475"; transcript_id "AT3G20475.1"; exon_number "12"; FPKM "0.2813491974"; frac "1.000000"; conf_lo "0.130962"; conf_hi "0.431737"; cov "1.662519";
Chr3	Cufflinks	exon	7146537	7146593	1000	+	.	gene_id "AT3G20475"; transcript_id "AT3G20475.1"; exon_number "13"; FPKM "0.2813491974"; frac "1.000000"; conf_lo "0.130962"; conf_hi "0.431737"; cov "1.662519";
Chr3	Cufflinks	exon	7146687	7146788	1000	+	.	gene_id "AT3G20475"; transcript_id "AT3G20475.1"; exon_number "14"; FPKM "0.2813491974"; frac "1.000000"; conf_lo "0.130962"; conf_hi "0.431737"; cov "1.662519";
Chr3	Cufflinks	exon	7146873	7146917	1000	+	.	gene_id "AT3G20475"; transcript_id "AT3G20475.1"; exon_number "15"; FPKM "0.2813491974"; frac "1.000000"; conf_lo "0.130962"; conf_hi "0.431737"; cov "1.662519";
Chr3	Cufflinks	exon	7147309	7147386	1000	+	.	gene_id "AT3G20475"; transcript_id "AT3G20475.1"; exon_number "16"; FPKM "0.2813491974"; frac "1.000000"; conf_lo "0.130962"; conf_hi "0.431737"; cov "1.662519";
Chr3	Cufflinks	exon	7147471	7147521	1000	+	.	gene_id "AT3G20475"; transcript_id "AT3G20475.1"; exon_number "17"; FPKM "0.2813491974"; frac "1.000000"; conf_lo "0.130962"; conf_hi "0.431737"; cov "1.662519";
Chr3	Cufflinks	exon	7147604	7147685	1000	+	.	gene_id "AT3G20475"; transcript_id "AT3G20475.1"; exon_number "18"; FPKM "0.2813491974"; frac "1.000000"; conf_lo "0.130962"; conf_hi "0.431737"; cov "1.662519";
Chr3	Cufflinks	exon	7148019	7148092	1000	+	.	gene_id "AT3G20475"; transcript_id "AT3G20475.1"; exon_number "19"; FPKM "0.2813491974"; frac "1.000000"; conf_lo "0.130962"; conf_hi "0.431737"; cov "1.662519";
Chr3	Cufflinks	exon	7148195	7148294	1000	+	.	gene_id "AT3G20475"; transcript_id "AT3G20475.1"; exon_number "20"; FPKM "0.2813491974"; frac "1.000000"; conf_lo "0.130962"; conf_hi "0.431737"; cov "1.662519";
Chr3	Cufflinks	exon	7148386	7148482	1000	+	.	gene_id "AT3G20475"; transcript_id "AT3G20475.1"; exon_number "21"; FPKM "0.2813491974"; frac "1.000000"; conf_lo "0.130962"; conf_hi "0.431737"; cov "1.662519";
Chr3	Cufflinks	exon	7148631	7148720	1000	+	.	gene_id "AT3G20475"; transcript_id "AT3G20475.1"; exon_number "22"; FPKM "0.2813491974"; frac "1.000000"; conf_lo "0.130962"; conf_hi "0.431737"; cov "1.662519";
Chr3	Cufflinks	exon	7148820	7148884	1000	+	.	gene_id "AT3G20475"; transcript_id "AT3G20475.1"; exon_number "23"; FPKM "0.2813491974"; frac "1.000000"; conf_lo "0.130962"; conf_hi "0.431737"; cov "1.662519";
Chr3	Cufflinks	exon	7148993	7149051	1000	+	.	gene_id "AT3G20475"; transcript_id "AT3G20475.1"; exon_number "24"; FPKM "0.2813491974"; frac "1.000000"; conf_lo "0.130962"; conf_hi "0.431737"; cov "1.662519";
Chr3	Cufflinks	exon	7149150	7149226	1000	+	.	gene_id "AT3G20475"; transcript_id "AT3G20475.1"; exon_number "25"; FPKM "0.2813491974"; frac "1.000000"; conf_lo "0.130962"; conf_hi "0.431737"; cov "1.662519";
Chr3	Cufflinks	exon	7149312	7149398	1000	+	.	gene_id "AT3G20475"; transcript_id "AT3G20475.1"; exon_number "26"; FPKM "0.2813491974"; frac "1.000000"; conf_lo "0.130962"; conf_hi "0.431737"; cov "1.662519";
Chr3	Cufflinks	exon	7149628	7149689	1000	+	.	gene_id "AT3G20475"; transcript_id "AT3G20475.1"; exon_number "27"; FPKM "0.2813491974"; frac "1.000000"; conf_lo "0.130962"; conf_hi "0.431737"; cov "1.662519";
Chr3	Cufflinks	exon	7149777	7149838	1000	+	.	gene_id "AT3G20475"; transcript_id "AT3G20475.1"; exon_number "28"; FPKM "0.2813491974"; frac "1.000000"; conf_lo "0.130962"; conf_hi "0.431737"; cov "1.662519";
Chr3	Cufflinks	exon	7149928	7149981	1000	+	.	gene_id "AT3G20475"; transcript_id "AT3G20475.1"; exon_number "29"; FPKM "0.2813491974"; frac "1.000000"; conf_lo "0.130962"; conf_hi "0.431737"; cov "1.662519";
Chr3	Cufflinks	exon	7150082	7150167	1000	+	.	gene_id "AT3G20475"; transcript_id "AT3G20475.1"; exon_number "30"; FPKM "0.2813491974"; frac "1.000000"; conf_lo "0.130962"; conf_hi "0.431737"; cov "1.662519";
Chr3	Cufflinks	exon	7150253	7150284	1000	+	.	gene_id "AT3G20475"; transcript_id "AT3G20475.1"; exon_number "31"; FPKM "0.2813491974"; frac "1.000000"; conf_lo "0.130962"; conf_hi "0.431737"; cov "1.662519";
Chr3	Cufflinks	exon	7150371	7150394	1000	+	.	gene_id "AT3G20475"; transcript_id "AT3G20475.1"; exon_number "32"; FPKM "0.2813491974"; frac "1.000000"; conf_lo "0.130962"; conf_hi "0.431737"; cov "1.662519";
Chr3	Cufflinks	exon	7150512	7150627	1000	+	.	gene_id "AT3G20475"; transcript_id "AT3G20475.1"; exon_number "33"; FPKM "0.2813491974"; frac "1.000000"; conf_lo "0.130962"; conf_hi "0.431737"; cov "1.662519";
Chr3	Cufflinks	exon	7150731	7151014	1000	+	.	gene_id "AT3G20475"; transcript_id "AT3G20475.1"; exon_number "34"; FPKM "0.2813491974"; frac "1.000000"; conf_lo "0.130962"; conf_hi "0.431737"; cov "1.662519";
Chr3	Cufflinks	transcript	7151267	7156536	140	-	.	gene_id "CUFF.6332"; transcript_id "CUFF.6332.1"; FPKM "0.3429198460"; frac "0.228206"; conf_lo "0.178259"; conf_hi "0.507580"; cov "2.024929"; full_read_support "no";
Chr3	Cufflinks	exon	7151267	7151658	140	-	.	gene_id "CUFF.6332"; transcript_id "CUFF.6332.1"; exon_number "1"; FPKM "0.3429198460"; frac "0.228206"; conf_lo "0.178259"; conf_hi "0.507580"; cov "2.024929";
Chr3	Cufflinks	exon	7151770	7152023	140	-	.	gene_id "CUFF.6332"; transcript_id "CUFF.6332.1"; exon_number "2"; FPKM "0.3429198460"; frac "0.228206"; conf_lo "0.178259"; conf_hi "0.507580"; cov "2.024929";
Chr3	Cufflinks	exon	7152119	7152328	140	-	.	gene_id "CUFF.6332"; transcript_id "CUFF.6332.1"; exon_number "3"; FPKM "0.3429198460"; frac "0.228206"; conf_lo "0.178259"; conf_hi "0.507580"; cov "2.024929";
Chr3	Cufflinks	exon	7152409	7152558	140	-	.	gene_id "CUFF.6332"; transcript_id "CUFF.6332.1"; exon_number "4"; FPKM "0.3429198460"; frac "0.228206"; conf_lo "0.178259"; conf_hi "0.507580"; cov "2.024929";
Chr3	Cufflinks	exon	7152668	7152913	140	-	.	gene_id "CUFF.6332"; transcript_id "CUFF.6332.1"; exon_number "5"; FPKM "0.3429198460"; frac "0.228206"; conf_lo "0.178259"; conf_hi "0.507580"; cov "2.024929";
Chr3	Cufflinks	exon	7152989	7153112	140	-	.	gene_id "CUFF.6332"; transcript_id "CUFF.6332.1"; exon_number "6"; FPKM "0.3429198460"; frac "0.228206"; conf_lo "0.178259"; conf_hi "0.507580"; cov "2.024929";
Chr3	Cufflinks	exon	7153197	7153805	140	-	.	gene_id "CUFF.6332"; transcript_id "CUFF.6332.1"; exon_number "7"; FPKM "0.3429198460"; frac "0.228206"; conf_lo "0.178259"; conf_hi "0.507580"; cov "2.024929";
Chr3	Cufflinks	exon	7154143	7154243	140	-	.	gene_id "CUFF.6332"; transcript_id "CUFF.6332.1"; exon_number "8"; FPKM "0.3429198460"; frac "0.228206"; conf_lo "0.178259"; conf_hi "0.507580"; cov "2.024929";
Chr3	Cufflinks	exon	7154338	7154400	140	-	.	gene_id "CUFF.6332"; transcript_id "CUFF.6332.1"; exon_number "9"; FPKM "0.3429198460"; frac "0.228206"; conf_lo "0.178259"; conf_hi "0.507580"; cov "2.024929";
Chr3	Cufflinks	exon	7154568	7155583	140	-	.	gene_id "CUFF.6332"; transcript_id "CUFF.6332.1"; exon_number "10"; FPKM "0.3429198460"; frac "0.228206"; conf_lo "0.178259"; conf_hi "0.507580"; cov "2.024929";
Chr3	Cufflinks	exon	7156064	7156536	140	-	.	gene_id "CUFF.6332"; transcript_id "CUFF.6332.1"; exon_number "11"; FPKM "0.3429198460"; frac "0.228206"; conf_lo "0.178259"; conf_hi "0.507580"; cov "2.024929";
Chr3	Cufflinks	transcript	7151387	7153398	1	-	.	gene_id "CUFF.6332"; transcript_id "AT3G20480.2"; FPKM "0.0000000000"; frac "0.000000"; conf_lo "0.000000"; conf_hi "0.080326"; cov "0.000000"; full_read_support "no";
Chr3	Cufflinks	exon	7151387	7151658	1	-	.	gene_id "CUFF.6332"; transcript_id "AT3G20480.2"; exon_number "1"; FPKM "0.0000000000"; frac "0.000000"; conf_lo "0.000000"; conf_hi "0.080326"; cov "0.000000";
Chr3	Cufflinks	exon	7151770	7152023	1	-	.	gene_id "CUFF.6332"; transcript_id "AT3G20480.2"; exon_number "2"; FPKM "0.0000000000"; frac "0.000000"; conf_lo "0.000000"; conf_hi "0.080326"; cov "0.000000";
Chr3	Cufflinks	exon	7152119	7152328	1	-	.	gene_id "CUFF.6332"; transcript_id "AT3G20480.2"; exon_number "3"; FPKM "0.0000000000"; frac "0.000000"; conf_lo "0.000000"; conf_hi "0.080326"; cov "0.000000";
Chr3	Cufflinks	exon	7152409	7152558	1	-	.	gene_id "CUFF.6332"; transcript_id "AT3G20480.2"; exon_number "4"; FPKM "0.0000000000"; frac "0.000000"; conf_lo "0.000000"; conf_hi "0.080326"; cov "0.000000";
Chr3	Cufflinks	exon	7152668	7152913	1	-	.	gene_id "CUFF.6332"; transcript_id "AT3G20480.2"; exon_number "5"; FPKM "0.0000000000"; frac "0.000000"; conf_lo "0.000000"; conf_hi "0.080326"; cov "0.000000";
Chr3	Cufflinks	exon	7152989	7153112	1	-	.	gene_id "CUFF.6332"; transcript_id "AT3G20480.2"; exon_number "6"; FPKM "0.0000000000"; frac "0.000000"; conf_lo "0.000000"; conf_hi "0.080326"; cov "0.000000";
Chr3	Cufflinks	exon	7153197	7153398	1	-	.	gene_id "CUFF.6332"; transcript_id "AT3G20480.2"; exon_number "7"; FPKM "0.0000000000"; frac "0.000000"; conf_lo "0.000000"; conf_hi "0.080326"; cov "0.000000";
Chr3	Cufflinks	transcript	7151424	7153392	1	-	.	gene_id "CUFF.6332"; transcript_id "AT3G20480.1"; FPKM "0.0000000000"; frac "0.000000"; conf_lo "0.000000"; conf_hi "0.093161"; cov "0.000000"; full_read_support "no";
Chr3	Cufflinks	exon	7151424	7151658	1	-	.	gene_id "CUFF.6332"; transcript_id "AT3G20480.1"; exon_number "1"; FPKM "0.0000000000"; frac "0.000000"; conf_lo "0.000000"; conf_hi "0.093161"; cov "0.000000";
Chr3	Cufflinks	exon	7151770	7151850	1	-	.	gene_id "CUFF.6332"; transcript_id "AT3G20480.1"; exon_number "2"; FPKM "0.0000000000"; frac "0.000000"; conf_lo "0.000000"; conf_hi "0.093161"; cov "0.000000";
Chr3	Cufflinks	exon	7151964	7152023	1	-	.	gene_id "CUFF.6332"; transcript_id "AT3G20480.1"; exon_number "3"; FPKM "0.0000000000"; frac "0.000000"; conf_lo "0.000000"; conf_hi "0.093161"; cov "0.000000";
Chr3	Cufflinks	exon	7152119	7152328	1	-	.	gene_id "CUFF.6332"; transcript_id "AT3G20480.1"; exon_number "4"; FPKM "0.0000000000"; frac "0.000000"; conf_lo "0.000000"; conf_hi "0.093161"; cov "0.000000";
Chr3	Cufflinks	exon	7152409	7152558	1	-	.	gene_id "CUFF.6332"; transcript_id "AT3G20480.1"; exon_number "5"; FPKM "0.0000000000"; frac "0.000000"; conf_lo "0.000000"; conf_hi "0.093161"; cov "0.000000";
Chr3	Cufflinks	exon	7152668	7152895	1	-	.	gene_id "CUFF.6332"; transcript_id "AT3G20480.1"; exon_number "6"; FPKM "0.0000000000"; frac "0.000000"; conf_lo "0.000000"; conf_hi "0.093161"; cov "0.000000";
Chr3	Cufflinks	exon	7152989	7153112	1	-	.	gene_id "CUFF.6332"; transcript_id "AT3G20480.1"; exon_number "7"; FPKM "0.0000000000"; frac "0.000000"; conf_lo "0.000000"; conf_hi "0.093161"; cov "0.000000";
Chr3	Cufflinks	exon	7153197	7153392	1	-	.	gene_id "CUFF.6332"; transcript_id "AT3G20480.1"; exon_number "8"; FPKM "0.0000000000"; frac "0.000000"; conf_lo "0.000000"; conf_hi "0.093161"; cov "0.000000";
Chr3	Cufflinks	transcript	7153539	7156536	1000	-	.	gene_id "CUFF.6332"; transcript_id "AT3G20490.1"; FPKM "2.4378413626"; frac "0.771794"; conf_lo "1.847022"; conf_hi "3.028661"; cov "14.395366"; full_read_support "yes";
Chr3	Cufflinks	exon	7153539	7153805	1000	-	.	gene_id "CUFF.6332"; transcript_id "AT3G20490.1"; exon_number "1"; FPKM "2.4378413626"; frac "0.771794"; conf_lo "1.847022"; conf_hi "3.028661"; cov "14.395366";
Chr3	Cufflinks	exon	7154143	7154243	1000	-	.	gene_id "CUFF.6332"; transcript_id "AT3G20490.1"; exon_number "2"; FPKM "2.4378413626"; frac "0.771794"; conf_lo "1.847022"; conf_hi "3.028661"; cov "14.395366";
Chr3	Cufflinks	exon	7154338	7154400	1000	-	.	gene_id "CUFF.6332"; transcript_id "AT3G20490.1"; exon_number "3"; FPKM "2.4378413626"; frac "0.771794"; conf_lo "1.847022"; conf_hi "3.028661"; cov "14.395366";
Chr3	Cufflinks	exon	7154568	7154799	1000	-	.	gene_id "CUFF.6332"; transcript_id "AT3G20490.1"; exon_number "4"; FPKM "2.4378413626"; frac "0.771794"; conf_lo "1.847022"; conf_hi "3.028661"; cov "14.395366";
Chr3	Cufflinks	exon	7154887	7155583	1000	-	.	gene_id "CUFF.6332"; transcript_id "AT3G20490.1"; exon_number "5"; FPKM "2.4378413626"; frac "0.771794"; conf_lo "1.847022"; conf_hi "3.028661"; cov "14.395366";
Chr3	Cufflinks	exon	7156064	7156536	1000	-	.	gene_id "CUFF.6332"; transcript_id "AT3G20490.1"; exon_number "6"; FPKM "2.4378413626"; frac "0.771794"; conf_lo "1.847022"; conf_hi "3.028661"; cov "14.395366";
Chr3	Cufflinks	transcript	7157906	7160417	1000	+	.	gene_id "AT3G20500"; transcript_id "AT3G20500.1"; FPKM "15.5037360619"; frac "1.000000"; conf_lo "13.813155"; conf_hi "17.194317"; cov "91.587819"; full_read_support "yes";
Chr3	Cufflinks	exon	7157906	7158072	1000	+	.	gene_id "AT3G20500"; transcript_id "AT3G20500.1"; exon_number "1"; FPKM "15.5037360619"; frac "1.000000"; conf_lo "13.813155"; conf_hi "17.194317"; cov "91.587819";
Chr3	Cufflinks	exon	7158552	7159220	1000	+	.	gene_id "AT3G20500"; transcript_id "AT3G20500.1"; exon_number "2"; FPKM "15.5037360619"; frac "1.000000"; conf_lo "13.813155"; conf_hi "17.194317"; cov "91.587819";
Chr3	Cufflinks	exon	7159406	7159594	1000	+	.	gene_id "AT3G20500"; transcript_id "AT3G20500.1"; exon_number "3"; FPKM "15.5037360619"; frac "1.000000"; conf_lo "13.813155"; conf_hi "17.194317"; cov "91.587819";
Chr3	Cufflinks	exon	7159693	7159781	1000	+	.	gene_id "AT3G20500"; transcript_id "AT3G20500.1"; exon_number "4"; FPKM "15.5037360619"; frac "1.000000"; conf_lo "13.813155"; conf_hi "17.194317"; cov "91.587819";
Chr3	Cufflinks	exon	7160025	7160417	1000	+	.	gene_id "AT3G20500"; transcript_id "AT3G20500.1"; exon_number "5"; FPKM "15.5037360619"; frac "1.000000"; conf_lo "13.813155"; conf_hi "17.194317"; cov "91.587819";
Chr3	Cufflinks	transcript	7160677	7162206	1000	+	.	gene_id "AT3G20510"; transcript_id "AT3G20510.1"; FPKM "36.9032017022"; frac "1.000000"; conf_lo "32.984450"; conf_hi "40.821953"; cov "218.101942"; full_read_support "yes";
Chr3	Cufflinks	exon	7160677	7161082	1000	+	.	gene_id "AT3G20510"; transcript_id "AT3G20510.1"; exon_number "1"; FPKM "36.9032017022"; frac "1.000000"; conf_lo "32.984450"; conf_hi "40.821953"; cov "218.101942";
Chr3	Cufflinks	exon	7161722	7161809	1000	+	.	gene_id "AT3G20510"; transcript_id "AT3G20510.1"; exon_number "2"; FPKM "36.9032017022"; frac "1.000000"; conf_lo "32.984450"; conf_hi "40.821953"; cov "218.101942";
Chr3	Cufflinks	exon	7161919	7162206	1000	+	.	gene_id "AT3G20510"; transcript_id "AT3G20510.1"; exon_number "3"; FPKM "36.9032017022"; frac "1.000000"; conf_lo "32.984450"; conf_hi "40.821953"; cov "218.101942";
Chr3	Cufflinks	transcript	7162828	7165859	1000	+	.	gene_id "AT3G20520"; transcript_id "AT3G20520.1"; FPKM "0.8815294801"; frac "1.000000"; conf_lo "0.583954"; conf_hi "1.179105"; cov "5.206960"; full_read_support "no";
Chr3	Cufflinks	exon	7162828	7162932	1000	+	.	gene_id "AT3G20520"; transcript_id "AT3G20520.1"; exon_number "1"; FPKM "0.8815294801"; frac "1.000000"; conf_lo "0.583954"; conf_hi "1.179105"; cov "5.206960";
Chr3	Cufflinks	exon	7163016	7163276	1000	+	.	gene_id "AT3G20520"; transcript_id "AT3G20520.1"; exon_number "2"; FPKM "0.8815294801"; frac "1.000000"; conf_lo "0.583954"; conf_hi "1.179105"; cov "5.206960";
Chr3	Cufflinks	exon	7163397	7163506	1000	+	.	gene_id "AT3G20520"; transcript_id "AT3G20520.1"; exon_number "3"; FPKM "0.8815294801"; frac "1.000000"; conf_lo "0.583954"; conf_hi "1.179105"; cov "5.206960";
Chr3	Cufflinks	exon	7163604	7164105	1000	+	.	gene_id "AT3G20520"; transcript_id "AT3G20520.1"; exon_number "4"; FPKM "0.8815294801"; frac "1.000000"; conf_lo "0.583954"; conf_hi "1.179105"; cov "5.206960";
Chr3	Cufflinks	exon	7164194	7164235	1000	+	.	gene_id "AT3G20520"; transcript_id "AT3G20520.1"; exon_number "5"; FPKM "0.8815294801"; frac "1.000000"; conf_lo "0.583954"; conf_hi "1.179105"; cov "5.206960";
Chr3	Cufflinks	exon	7164311	7164598	1000	+	.	gene_id "AT3G20520"; transcript_id "AT3G20520.1"; exon_number "6"; FPKM "0.8815294801"; frac "1.000000"; conf_lo "0.583954"; conf_hi "1.179105"; cov "5.206960";
Chr3	Cufflinks	exon	7164682	7164824	1000	+	.	gene_id "AT3G20520"; transcript_id "AT3G20520.1"; exon_number "7"; FPKM "0.8815294801"; frac "1.000000"; conf_lo "0.583954"; conf_hi "1.179105"; cov "5.206960";
Chr3	Cufflinks	exon	7164909	7165410	1000	+	.	gene_id "AT3G20520"; transcript_id "AT3G20520.1"; exon_number "8"; FPKM "0.8815294801"; frac "1.000000"; conf_lo "0.583954"; conf_hi "1.179105"; cov "5.206960";
Chr3	Cufflinks	exon	7165489	7165859	1000	+	.	gene_id "AT3G20520"; transcript_id "AT3G20520.1"; exon_number "9"; FPKM "0.8815294801"; frac "1.000000"; conf_lo "0.583954"; conf_hi "1.179105"; cov "5.206960";
Chr3	Cufflinks	transcript	7166047	7167929	1	+	.	gene_id "AT3G20530"; transcript_id "AT3G20530.1"; FPKM "0.0000000000"; frac "0.000000"; conf_lo "0.000000"; conf_hi "0.000000"; cov "0.000000"; full_read_support "no";
Chr3	Cufflinks	exon	7166047	7166453	1	+	.	gene_id "AT3G20530"; transcript_id "AT3G20530.1"; exon_number "1"; FPKM "0.0000000000"; frac "0.000000"; conf_lo "0.000000"; conf_hi "0.000000"; cov "0.000000";
Chr3	Cufflinks	exon	7166550	7166731	1	+	.	gene_id "AT3G20530"; transcript_id "AT3G20530.1"; exon_number "2"; FPKM "0.0000000000"; frac "0.000000"; conf_lo "0.000000"; conf_hi "0.000000"; cov "0.000000";
Chr3	Cufflinks	exon	7166813	7167002	1	+	.	gene_id "AT3G20530"; transcript_id "AT3G20530.1"; exon_number "3"; FPKM "0.0000000000"; frac "0.000000"; conf_lo "0.000000"; conf_hi "0.000000"; cov "0.000000";
Chr3	Cufflinks	exon	7167080	7167474	1	+	.	gene_id "AT3G20530"; transcript_id "AT3G20530.1"; exon_number "4"; FPKM "0.0000000000"; frac "0.000000"; conf_lo "0.000000"; conf_hi "0.000000"; cov "0.000000";
Chr3	Cufflinks	exon	7167549	7167929	1	+	.	gene_id "AT3G20530"; transcript_id "AT3G20530.1"; exon_number "5"; FPKM "0.0000000000"; frac "0.000000"; conf_lo "0.000000"; conf_hi "0.000000"; cov "0.000000";
Chr3	Cufflinks	transcript	7168132	7173597	1000	+	.	gene_id "CUFF.6333"; transcript_id "AT3G20540.1"; FPKM "9.5288742764"; frac "1.000000"; conf_lo "8.659305"; conf_hi "10.398444"; cov "56.293195"; full_read_support "yes";
Chr3	Cufflinks	exon	7168132	7168376	1000	+	.	gene_id "CUFF.6333"; transcript_id "AT3G20540.1"; exon_number "1"; FPKM "9.5288742764"; frac "1.000000"; conf_lo "8.659305"; conf_hi "10.398444"; cov "56.293195";
Chr3	Cufflinks	exon	7168822	7169527	1000	+	.	gene_id "CUFF.6333"; transcript_id "AT3G20540.1"; exon_number "2"; FPKM "9.5288742764"; frac "1.000000"; conf_lo "8.659305"; conf_hi "10.398444"; cov "56.293195";
Chr3	Cufflinks	exon	7169647	7169838	1000	+	.	gene_id "CUFF.6333"; transcript_id "AT3G20540.1"; exon_number "3"; FPKM "9.5288742764"; frac "1.000000"; conf_lo "8.659305"; conf_hi "10.398444"; cov "56.293195";
Chr3	Cufflinks	exon	7170077	7170756	1000	+	.	gene_id "CUFF.6333"; transcript_id "AT3G20540.1"; exon_number "4"; FPKM "9.5288742764"; frac "1.000000"; conf_lo "8.659305"; conf_hi "10.398444"; cov "56.293195";
Chr3	Cufflinks	exon	7171060	7171534	1000	+	.	gene_id "CUFF.6333"; transcript_id "AT3G20540.1"; exon_number "5"; FPKM "9.5288742764"; frac "1.000000"; conf_lo "8.659305"; conf_hi "10.398444"; cov "56.293195";
Chr3	Cufflinks	exon	7171647	7171742	1000	+	.	gene_id "CUFF.6333"; transcript_id "AT3G20540.1"; exon_number "6"; FPKM "9.5288742764"; frac "1.000000"; conf_lo "8.659305"; conf_hi "10.398444"; cov "56.293195";
Chr3	Cufflinks	exon	7171967	7172059	1000	+	.	gene_id "CUFF.6333"; transcript_id "AT3G20540.1"; exon_number "7"; FPKM "9.5288742764"; frac "1.000000"; conf_lo "8.659305"; conf_hi "10.398444"; cov "56.293195";
Chr3	Cufflinks	exon	7172143	7172337	1000	+	.	gene_id "CUFF.6333"; transcript_id "AT3G20540.1"; exon_number "8"; FPKM "9.5288742764"; frac "1.000000"; conf_lo "8.659305"; conf_hi "10.398444"; cov "56.293195";
Chr3	Cufflinks	exon	7172561	7172653	1000	+	.	gene_id "CUFF.6333"; transcript_id "AT3G20540.1"; exon_number "9"; FPKM "9.5288742764"; frac "1.000000"; conf_lo "8.659305"; conf_hi "10.398444"; cov "56.293195";
Chr3	Cufflinks	exon	7172740	7172946	1000	+	.	gene_id "CUFF.6333"; transcript_id "AT3G20540.1"; exon_number "10"; FPKM "9.5288742764"; frac "1.000000"; conf_lo "8.659305"; conf_hi "10.398444"; cov "56.293195";
Chr3	Cufflinks	exon	7173025	7173114	1000	+	.	gene_id "CUFF.6333"; transcript_id "AT3G20540.1"; exon_number "11"; FPKM "9.5288742764"; frac "1.000000"; conf_lo "8.659305"; conf_hi "10.398444"; cov "56.293195";
Chr3	Cufflinks	exon	7173196	7173597	1000	+	.	gene_id "CUFF.6333"; transcript_id "AT3G20540.1"; exon_number "12"; FPKM "9.5288742764"; frac "1.000000"; conf_lo "8.659305"; conf_hi "10.398444"; cov "56.293195";
Chr3	Cufflinks	transcript	7168233	7173617	1	+	.	gene_id "CUFF.6333"; transcript_id "AT3G20540.2"; FPKM "0.0000000000"; frac "0.000000"; conf_lo "0.000000"; conf_hi "0.031281"; cov "0.000000"; full_read_support "no";
Chr3	Cufflinks	exon	7168233	7168376	1	+	.	gene_id "CUFF.6333"; transcript_id "AT3G20540.2"; exon_number "1"; FPKM "0.0000000000"; frac "0.000000"; conf_lo "0.000000"; conf_hi "0.031281"; cov "0.000000";
Chr3	Cufflinks	exon	7168529	7168573	1	+	.	gene_id "CUFF.6333"; transcript_id "AT3G20540.2"; exon_number "2"; FPKM "0.0000000000"; frac "0.000000"; conf_lo "0.000000"; conf_hi "0.031281"; cov "0.000000";
Chr3	Cufflinks	exon	7168822	7169527	1	+	.	gene_id "CUFF.6333"; transcript_id "AT3G20540.2"; exon_number "3"; FPKM "0.0000000000"; frac "0.000000"; conf_lo "0.000000"; conf_hi "0.031281"; cov "0.000000";
Chr3	Cufflinks	exon	7169647	7169838	1	+	.	gene_id "CUFF.6333"; transcript_id "AT3G20540.2"; exon_number "4"; FPKM "0.0000000000"; frac "0.000000"; conf_lo "0.000000"; conf_hi "0.031281"; cov "0.000000";
Chr3	Cufflinks	exon	7170077	7170756	1	+	.	gene_id "CUFF.6333"; transcript_id "AT3G20540.2"; exon_number "5"; FPKM "0.0000000000"; frac "0.000000"; conf_lo "0.000000"; conf_hi "0.031281"; cov "0.000000";
Chr3	Cufflinks	exon	7171060	7171534	1	+	.	gene_id "CUFF.6333"; transcript_id "AT3G20540.2"; exon_number "6"; FPKM "0.0000000000"; frac "0.000000"; conf_lo "0.000000"; conf_hi "0.031281"; cov "0.000000";
Chr3	Cufflinks	exon	7171647	7171742	1	+	.	gene_id "CUFF.6333"; transcript_id "AT3G20540.2"; exon_number "7"; FPKM "0.0000000000"; frac "0.000000"; conf_lo "0.000000"; conf_hi "0.031281"; cov "0.000000";
Chr3	Cufflinks	exon	7171967	7172059	1	+	.	gene_id "CUFF.6333"; transcript_id "AT3G20540.2"; exon_number "8"; FPKM "0.0000000000"; frac "0.000000"; conf_lo "0.000000"; conf_hi "0.031281"; cov "0.000000";
Chr3	Cufflinks	exon	7172143	7172337	1	+	.	gene_id "CUFF.6333"; transcript_id "AT3G20540.2"; exon_number "9"; FPKM "0.0000000000"; frac "0.000000"; conf_lo "0.000000"; conf_hi "0.031281"; cov "0.000000";
Chr3	Cufflinks	exon	7172561	7172653	1	+	.	gene_id "CUFF.6333"; transcript_id "AT3G20540.2"; exon_number "10"; FPKM "0.0000000000"; frac "0.000000"; conf_lo "0.000000"; conf_hi "0.031281"; cov "0.000000";
Chr3	Cufflinks	exon	7172740	7172946	1	+	.	gene_id "CUFF.6333"; transcript_id "AT3G20540.2"; exon_number "11"; FPKM "0.0000000000"; frac "0.000000"; conf_lo "0.000000"; conf_hi "0.031281"; cov "0.000000";
Chr3	Cufflinks	exon	7173025	7173114	1	+	.	gene_id "CUFF.6333"; transcript_id "AT3G20540.2"; exon_number "12"; FPKM "0.0000000000"; frac "0.000000"; conf_lo "0.000000"; conf_hi "0.031281"; cov "0.000000";
Chr3	Cufflinks	exon	7173196	7173617	1	+	.	gene_id "CUFF.6333"; transcript_id "AT3G20540.2"; exon_number "13"; FPKM "0.0000000000"; frac "0.000000"; conf_lo "0.000000"; conf_hi "0.031281"; cov "0.000000";
Chr3	Cufflinks	transcript	7173677	7174331	1	+	.	gene_id "AT3G20541"; transcript_id "AT3G20541.1"; FPKM "0.0000000000"; frac "0.000000"; conf_lo "0.000000"; conf_hi "0.204933"; cov "0.000000"; full_read_support "no";
Chr3	Cufflinks	exon	7173677	7173933	1	+	.	gene_id "AT3G20541"; transcript_id "AT3G20541.1"; exon_number "1"; FPKM "0.0000000000"; frac "0.000000"; conf_lo "0.000000"; conf_hi "0.204933"; cov "0.000000";
Chr3	Cufflinks	exon	7174094	7174331	1	+	.	gene_id "AT3G20541"; transcript_id "AT3G20541.1"; exon_number "2"; FPKM "0.0000000000"; frac "0.000000"; conf_lo "0.000000"; conf_hi "0.204933"; cov "0.000000";
Chr3	Cufflinks	transcript	7174177	7178212	138	-	.	gene_id "CUFF.6334"; transcript_id "CUFF.6334.1"; FPKM "0.4000797316"; frac "0.172995"; conf_lo "0.117467"; conf_hi "0.682692"; cov "2.363871"; full_read_support "yes";
Chr3	Cufflinks	exon	7174177	7174734	138	-	.	gene_id "CUFF.6334"; transcript_id "CUFF.6334.1"; exon_number "1"; FPKM "0.4000797316"; frac "0.172995"; conf_lo "0.117467"; conf_hi "0.682692"; cov "2.363871";
Chr3	Cufflinks	exon	7174879	7174949	138	-	.	gene_id "CUFF.6334"; transcript_id "CUFF.6334.1"; exon_number "2"; FPKM "0.4000797316"; frac "0.172995"; conf_lo "0.117467"; conf_hi "0.682692"; cov "2.363871";
Chr3	Cufflinks	exon	7175038	7175083	138	-	.	gene_id "CUFF.6334"; transcript_id "CUFF.6334.1"; exon_number "3"; FPKM "0.4000797316"; frac "0.172995"; conf_lo "0.117467"; conf_hi "0.682692"; cov "2.363871";
Chr3	Cufflinks	exon	7175175	7175222	138	-	.	gene_id "CUFF.6334"; transcript_id "CUFF.6334.1"; exon_number "4"; FPKM "0.4000797316"; frac "0.172995"; conf_lo "0.117467"; conf_hi "0.682692"; cov "2.363871";
Chr3	Cufflinks	exon	7175337	7175451	138	-	.	gene_id "CUFF.6334"; transcript_id "CUFF.6334.1"; exon_number "5"; FPKM "0.4000797316"; frac "0.172995"; conf_lo "0.117467"; conf_hi "0.682692"; cov "2.363871";
Chr3	Cufflinks	exon	7175974	7176066	138	-	.	gene_id "CUFF.6334"; transcript_id "CUFF.6334.1"; exon_number "6"; FPKM "0.4000797316"; frac "0.172995"; conf_lo "0.117467"; conf_hi "0.682692"; cov "2.363871";
Chr3	Cufflinks	exon	7176417	7176476	138	-	.	gene_id "CUFF.6334"; transcript_id "CUFF.6334.1"; exon_number "7"; FPKM "0.4000797316"; frac "0.172995"; conf_lo "0.117467"; conf_hi "0.682692"; cov "2.363871";
Chr3	Cufflinks	exon	7176588	7176654	138	-	.	gene_id "CUFF.6334"; transcript_id "CUFF.6334.1"; exon_number "8"; FPKM "0.4000797316"; frac "0.172995"; conf_lo "0.117467"; conf_hi "0.682692"; cov "2.363871";
Chr3	Cufflinks	exon	7176734	7176765	138	-	.	gene_id "CUFF.6334"; transcript_id "CUFF.6334.1"; exon_number "9"; FPKM "0.4000797316"; frac "0.172995"; conf_lo "0.117467"; conf_hi "0.682692"; cov "2.363871";
Chr3	Cufflinks	exon	7177226	7177634	138	-	.	gene_id "CUFF.6334"; transcript_id "CUFF.6334.1"; exon_number "10"; FPKM "0.4000797316"; frac "0.172995"; conf_lo "0.117467"; conf_hi "0.682692"; cov "2.363871";
Chr3	Cufflinks	exon	7177872	7178212	138	-	.	gene_id "CUFF.6334"; transcript_id "CUFF.6334.1"; exon_number "11"; FPKM "0.4000797316"; frac "0.172995"; conf_lo "0.117467"; conf_hi "0.682692"; cov "2.363871";
Chr3	Cufflinks	transcript	7174464	7177942	1000	-	.	gene_id "CUFF.6334"; transcript_id "AT3G20550.1"; FPKM "2.8971675803"; frac "0.827005"; conf_lo "2.098997"; conf_hi "3.695338"; cov "17.117915"; full_read_support "yes";
Chr3	Cufflinks	exon	7174464	7174734	1000	-	.	gene_id "CUFF.6334"; transcript_id "AT3G20550.1"; exon_number "1"; FPKM "2.8971675803"; frac "0.827005"; conf_lo "2.098997"; conf_hi "3.695338"; cov "17.117915";
Chr3	Cufflinks	exon	7174879	7174949	1000	-	.	gene_id "CUFF.6334"; transcript_id "AT3G20550.1"; exon_number "2"; FPKM "2.8971675803"; frac "0.827005"; conf_lo "2.098997"; conf_hi "3.695338"; cov "17.117915";
Chr3	Cufflinks	exon	7175038	7175083	1000	-	.	gene_id "CUFF.6334"; transcript_id "AT3G20550.1"; exon_number "3"; FPKM "2.8971675803"; frac "0.827005"; conf_lo "2.098997"; conf_hi "3.695338"; cov "17.117915";
Chr3	Cufflinks	exon	7175175	7175222	1000	-	.	gene_id "CUFF.6334"; transcript_id "AT3G20550.1"; exon_number "4"; FPKM "2.8971675803"; frac "0.827005"; conf_lo "2.098997"; conf_hi "3.695338"; cov "17.117915";
Chr3	Cufflinks	exon	7175337	7175451	1000	-	.	gene_id "CUFF.6334"; transcript_id "AT3G20550.1"; exon_number "5"; FPKM "2.8971675803"; frac "0.827005"; conf_lo "2.098997"; conf_hi "3.695338"; cov "17.117915";
Chr3	Cufflinks	exon	7175974	7176066	1000	-	.	gene_id "CUFF.6334"; transcript_id "AT3G20550.1"; exon_number "6"; FPKM "2.8971675803"; frac "0.827005"; conf_lo "2.098997"; conf_hi "3.695338"; cov "17.117915";
Chr3	Cufflinks	exon	7176419	7176476	1000	-	.	gene_id "CUFF.6334"; transcript_id "AT3G20550.1"; exon_number "7"; FPKM "2.8971675803"; frac "0.827005"; conf_lo "2.098997"; conf_hi "3.695338"; cov "17.117915";
Chr3	Cufflinks	exon	7176588	7176654	1000	-	.	gene_id "CUFF.6334"; transcript_id "AT3G20550.1"; exon_number "8"; FPKM "2.8971675803"; frac "0.827005"; conf_lo "2.098997"; conf_hi "3.695338"; cov "17.117915";
Chr3	Cufflinks	exon	7176734	7176765	1000	-	.	gene_id "CUFF.6334"; transcript_id "AT3G20550.1"; exon_number "9"; FPKM "2.8971675803"; frac "0.827005"; conf_lo "2.098997"; conf_hi "3.695338"; cov "17.117915";
Chr3	Cufflinks	exon	7177226	7177634	1000	-	.	gene_id "CUFF.6334"; transcript_id "AT3G20550.1"; exon_number "10"; FPKM "2.8971675803"; frac "0.827005"; conf_lo "2.098997"; conf_hi "3.695338"; cov "17.117915";
Chr3	Cufflinks	exon	7177872	7177942	1000	-	.	gene_id "CUFF.6334"; transcript_id "AT3G20550.1"; exon_number "11"; FPKM "2.8971675803"; frac "0.827005"; conf_lo "2.098997"; conf_hi "3.695338"; cov "17.117915";
Chr3	Cufflinks	transcript	7178200	7178614	1	-	.	gene_id "CUFF.6334"; transcript_id "AT3G20555.1"; FPKM "0.0000000000"; frac "0.000000"; conf_lo "0.000000"; conf_hi "0.304630"; cov "0.000000"; full_read_support "no";
Chr3	Cufflinks	exon	7178200	7178391	1	-	.	gene_id "CUFF.6334"; transcript_id "AT3G20555.1"; exon_number "1"; FPKM "0.0000000000"; frac "0.000000"; conf_lo "0.000000"; conf_hi "0.304630"; cov "0.000000";
Chr3	Cufflinks	exon	7178474	7178614	1	-	.	gene_id "CUFF.6334"; transcript_id "AT3G20555.1"; exon_number "2"; FPKM "0.0000000000"; frac "0.000000"; conf_lo "0.000000"; conf_hi "0.304630"; cov "0.000000";
Chr3	Cufflinks	transcript	7180037	7181079	1000	+	.	gene_id "AT3G20557"; transcript_id "AT3G20557.1"; FPKM "0.7034993660"; frac "1.000000"; conf_lo "0.206615"; conf_hi "1.200384"; cov "4.161006"; full_read_support "yes";
Chr3	Cufflinks	exon	7180037	7180358	1000	+	.	gene_id "AT3G20557"; transcript_id "AT3G20557.1"; exon_number "1"; FPKM "0.7034993660"; frac "1.000000"; conf_lo "0.206615"; conf_hi "1.200384"; cov "4.161006";
Chr3	Cufflinks	exon	7180471	7180533	1000	+	.	gene_id "AT3G20557"; transcript_id "AT3G20557.1"; exon_number "2"; FPKM "0.7034993660"; frac "1.000000"; conf_lo "0.206615"; conf_hi "1.200384"; cov "4.161006";
Chr3	Cufflinks	exon	7180621	7181079	1000	+	.	gene_id "AT3G20557"; transcript_id "AT3G20557.1"; exon_number "3"; FPKM "0.7034993660"; frac "1.000000"; conf_lo "0.206615"; conf_hi "1.200384"; cov "4.161006";
Chr3	Cufflinks	transcript	7180037	7180796	1	+	.	gene_id "AT3G20557"; transcript_id "AT3G20557.2"; FPKM "0.0000000000"; frac "0.000000"; conf_lo "0.000000"; conf_hi "0.223989"; cov "0.000000"; full_read_support "yes";
Chr3	Cufflinks	exon	7180037	7180358	1	+	.	gene_id "AT3G20557"; transcript_id "AT3G20557.2"; exon_number "1"; FPKM "0.0000000000"; frac "0.000000"; conf_lo "0.000000"; conf_hi "0.223989"; cov "0.000000";
Chr3	Cufflinks	exon	7180471	7180796	1	+	.	gene_id "AT3G20557"; transcript_id "AT3G20557.2"; exon_number "2"; FPKM "0.0000000000"; frac "0.000000"; conf_lo "0.000000"; conf_hi "0.223989"; cov "0.000000";
Chr3	Cufflinks	transcript	7182035	7186567	1000	+	.	gene_id "AT3G20560"; transcript_id "AT3G20560.1"; FPKM "6.6277953485"; frac "0.788462"; conf_lo "5.656760"; conf_hi "7.598831"; cov "39.183640"; full_read_support "yes";
Chr3	Cufflinks	exon	7182035	7182222	1000	+	.	gene_id "AT3G20560"; transcript_id "AT3G20560.1"; exon_number "1"; FPKM "6.6277953485"; frac "0.788462"; conf_lo "5.656760"; conf_hi "7.598831"; cov "39.183640";
Chr3	Cufflinks	exon	7182456	7182546	1000	+	.	gene_id "AT3G20560"; transcript_id "AT3G20560.1"; exon_number "2"; FPKM "6.6277953485"; frac "0.788462"; conf_lo "5.656760"; conf_hi "7.598831"; cov "39.183640";
Chr3	Cufflinks	exon	7182659	7182753	1000	+	.	gene_id "AT3G20560"; transcript_id "AT3G20560.1"; exon_number "3"; FPKM "6.6277953485"; frac "0.788462"; conf_lo "5.656760"; conf_hi "7.598831"; cov "39.183640";
Chr3	Cufflinks	exon	7182973	7183030	1000	+	.	gene_id "AT3G20560"; transcript_id "AT3G20560.1"; exon_number "4"; FPKM "6.6277953485"; frac "0.788462"; conf_lo "5.656760"; conf_hi "7.598831"; cov "39.183640";
Chr3	Cufflinks	exon	7183536	7183720	1000	+	.	gene_id "AT3G20560"; transcript_id "AT3G20560.1"; exon_number "5"; FPKM "6.6277953485"; frac "0.788462"; conf_lo "5.656760"; conf_hi "7.598831"; cov "39.183640";
Chr3	Cufflinks	exon	7183818	7183875	1000	+	.	gene_id "AT3G20560"; transcript_id "AT3G20560.1"; exon_number "6"; FPKM "6.6277953485"; frac "0.788462"; conf_lo "5.656760"; conf_hi "7.598831"; cov "39.183640";
Chr3	Cufflinks	exon	7184315	7184355	1000	+	.	gene_id "AT3G20560"; transcript_id "AT3G20560.1"; exon_number "7"; FPKM "6.6277953485"; frac "0.788462"; conf_lo "5.656760"; conf_hi "7.598831"; cov "39.183640";
Chr3	Cufflinks	exon	7184460	7184534	1000	+	.	gene_id "AT3G20560"; transcript_id "AT3G20560.1"; exon_number "8"; FPKM "6.6277953485"; frac "0.788462"; conf_lo "5.656760"; conf_hi "7.598831"; cov "39.183640";
Chr3	Cufflinks	exon	7184715	7184771	1000	+	.	gene_id "AT3G20560"; transcript_id "AT3G20560.1"; exon_number "9"; FPKM "6.6277953485"; frac "0.788462"; conf_lo "5.656760"; conf_hi "7.598831"; cov "39.183640";
Chr3	Cufflinks	exon	7185054	7185120	1000	+	.	gene_id "AT3G20560"; transcript_id "AT3G20560.1"; exon_number "10"; FPKM "6.6277953485"; frac "0.788462"; conf_lo "5.656760"; conf_hi "7.598831"; cov "39.183640";
Chr3	Cufflinks	exon	7185332	7185475	1000	+	.	gene_id "AT3G20560"; transcript_id "AT3G20560.1"; exon_number "11"; FPKM "6.6277953485"; frac "0.788462"; conf_lo "5.656760"; conf_hi "7.598831"; cov "39.183640";
Chr3	Cufflinks	exon	7185565	7185786	1000	+	.	gene_id "AT3G20560"; transcript_id "AT3G20560.1"; exon_number "12"; FPKM "6.6277953485"; frac "0.788462"; conf_lo "5.656760"; conf_hi "7.598831"; cov "39.183640";
Chr3	Cufflinks	exon	7185887	7186048	1000	+	.	gene_id "AT3G20560"; transcript_id "AT3G20560.1"; exon_number "13"; FPKM "6.6277953485"; frac "0.788462"; conf_lo "5.656760"; conf_hi "7.598831"; cov "39.183640";
Chr3	Cufflinks	exon	7186151	7186228	1000	+	.	gene_id "AT3G20560"; transcript_id "AT3G20560.1"; exon_number "14"; FPKM "6.6277953485"; frac "0.788462"; conf_lo "5.656760"; conf_hi "7.598831"; cov "39.183640";
Chr3	Cufflinks	exon	7186313	7186567	1000	+	.	gene_id "AT3G20560"; transcript_id "AT3G20560.1"; exon_number "15"; FPKM "6.6277953485"; frac "0.788462"; conf_lo "5.656760"; conf_hi "7.598831"; cov "39.183640";
Chr3	Cufflinks	transcript	7186522	7187521	1000	-	.	gene_id "AT3G20570"; transcript_id "AT3G20570.1"; FPKM "3.9212980609"; frac "0.211538"; conf_lo "2.841677"; conf_hi "5.000920"; cov "23.182781"; full_read_support "yes";
Chr3	Cufflinks	exon	7186522	7187178	1000	-	.	gene_id "AT3G20570"; transcript_id "AT3G20570.1"; exon_number "1"; FPKM "3.9212980609"; frac "0.211538"; conf_lo "2.841677"; conf_hi "5.000920"; cov "23.182781";
Chr3	Cufflinks	exon	7187267	7187521	1000	-	.	gene_id "AT3G20570"; transcript_id "AT3G20570.1"; exon_number "2"; FPKM "3.9212980609"; frac "0.211538"; conf_lo "2.841677"; conf_hi "5.000920"; cov "23.182781";
Chr3	Cufflinks	transcript	7187856	7190562	1	-	.	gene_id "AT3G20580"; transcript_id "AT3G20580.1"; FPKM "0.0000000000"; frac "0.000000"; conf_lo "0.000000"; conf_hi "0.000000"; cov "0.000000"; full_read_support "no";
Chr3	Cufflinks	exon	7187856	7189004	1	-	.	gene_id "AT3G20580"; transcript_id "AT3G20580.1"; exon_number "1"; FPKM "0.0000000000"; frac "0.000000"; conf_lo "0.000000"; conf_hi "0.000000"; cov "0.000000";
Chr3	Cufflinks	exon	7189091	7189569	1	-	.	gene_id "AT3G20580"; transcript_id "AT3G20580.1"; exon_number "2"; FPKM "0.0000000000"; frac "0.000000"; conf_lo "0.000000"; conf_hi "0.000000"; cov "0.000000";
Chr3	Cufflinks	exon	7189819	7190562	1	-	.	gene_id "AT3G20580"; transcript_id "AT3G20580.1"; exon_number "3"; FPKM "0.0000000000"; frac "0.000000"; conf_lo "0.000000"; conf_hi "0.000000"; cov "0.000000";
Chr3	Cufflinks	transcript	7191686	7192453	1000	+	.	gene_id "AT3G20590"; transcript_id "AT3G20590.1"; FPKM "3.3643826907"; frac "1.000000"; conf_lo "2.267761"; conf_hi "4.461004"; cov "19.883692"; full_read_support "yes";
Chr3	Cufflinks	exon	7191686	7192453	1000	+	.	gene_id "AT3G20590"; transcript_id "AT3G20590.1"; exon_number "1"; FPKM "3.3643826907"; frac "1.000000"; conf_lo "2.267761"; conf_hi "4.461004"; cov "19.883692";
Chr3	Cufflinks	transcript	7196723	7197391	1000	+	.	gene_id "AT3G20610"; transcript_id "AT3G20610.1"; FPKM "0.2140645554"; frac "1.000000"; conf_lo "0.000000"; conf_hi "0.517220"; cov "1.266133"; full_read_support "yes";
Chr3	Cufflinks	exon	7196723	7197391	1000	+	.	gene_id "AT3G20610"; transcript_id "AT3G20610.1"; exon_number "1"; FPKM "0.2140645554"; frac "1.000000"; conf_lo "0.000000"; conf_hi "0.517220"; cov "1.266133";
Chr3	Cufflinks	transcript	7198454	7202489	1000	-	.	gene_id "AT3G20620"; transcript_id "AT3G20620.1"; FPKM "2.9991481070"; frac "1.000000"; conf_lo "2.370151"; conf_hi "3.628145"; cov "17.716645"; full_read_support "yes";
Chr3	Cufflinks	exon	7198454	7198730	1000	-	.	gene_id "AT3G20620"; transcript_id "AT3G20620.1"; exon_number "1"; FPKM "2.9991481070"; frac "1.000000"; conf_lo "2.370151"; conf_hi "3.628145"; cov "17.716645";
Chr3	Cufflinks	exon	7198817	7199997	1000	-	.	gene_id "AT3G20620"; transcript_id "AT3G20620.1"; exon_number "2"; FPKM "2.9991481070"; frac "1.000000"; conf_lo "2.370151"; conf_hi "3.628145"; cov "17.716645";
Chr3	Cufflinks	exon	7201990	7202073	1000	-	.	gene_id "AT3G20620"; transcript_id "AT3G20620.1"; exon_number "3"; FPKM "2.9991481070"; frac "1.000000"; conf_lo "2.370151"; conf_hi "3.628145"; cov "17.716645";
Chr3	Cufflinks	exon	7202281	7202489	1000	-	.	gene_id "AT3G20620"; transcript_id "AT3G20620.1"; exon_number "4"; FPKM "2.9991481070"; frac "1.000000"; conf_lo "2.370151"; conf_hi "3.628145"; cov "17.716645";
Chr3	Cufflinks	transcript	7202640	7208493	412	-	.	gene_id "CUFF.6335"; transcript_id "CUFF.6335.1"; FPKM "4.7201283037"; frac "0.310151"; conf_lo "3.919892"; conf_hi "5.520365"; cov "27.887587"; full_read_support "yes";
Chr3	Cufflinks	exon	7202640	7203176	412	-	.	gene_id "CUFF.6335"; transcript_id "CUFF.6335.1"; exon_number "1"; FPKM "4.7201283037"; frac "0.310151"; conf_lo "3.919892"; conf_hi "5.520365"; cov "27.887587";
Chr3	Cufflinks	exon	7203300	7203429	412	-	.	gene_id "CUFF.6335"; transcript_id "CUFF.6335.1"; exon_number "2"; FPKM "4.7201283037"; frac "0.310151"; conf_lo "3.919892"; conf_hi "5.520365"; cov "27.887587";
Chr3	Cufflinks	exon	7203526	7203638	412	-	.	gene_id "CUFF.6335"; transcript_id "CUFF.6335.1"; exon_number "3"; FPKM "4.7201283037"; frac "0.310151"; conf_lo "3.919892"; conf_hi "5.520365"; cov "27.887587";
Chr3	Cufflinks	exon	7203734	7203904	412	-	.	gene_id "CUFF.6335"; transcript_id "CUFF.6335.1"; exon_number "4"; FPKM "4.7201283037"; frac "0.310151"; conf_lo "3.919892"; conf_hi "5.520365"; cov "27.887587";
Chr3	Cufflinks	exon	7204146	7204235	412	-	.	gene_id "CUFF.6335"; transcript_id "CUFF.6335.1"; exon_number "5"; FPKM "4.7201283037"; frac "0.310151"; conf_lo "3.919892"; conf_hi "5.520365"; cov "27.887587";
Chr3	Cufflinks	exon	7204329	7204417	412	-	.	gene_id "CUFF.6335"; transcript_id "CUFF.6335.1"; exon_number "6"; FPKM "4.7201283037"; frac "0.310151"; conf_lo "3.919892"; conf_hi "5.520365"; cov "27.887587";
Chr3	Cufflinks	exon	7204507	7204632	412	-	.	gene_id "CUFF.6335"; transcript_id "CUFF.6335.1"; exon_number "7"; FPKM "4.7201283037"; frac "0.310151"; conf_lo "3.919892"; conf_hi "5.520365"; cov "27.887587";
Chr3	Cufflinks	exon	7204708	7204765	412	-	.	gene_id "CUFF.6335"; transcript_id "CUFF.6335.1"; exon_number "8"; FPKM "4.7201283037"; frac "0.310151"; conf_lo "3.919892"; conf_hi "5.520365"; cov "27.887587";
Chr3	Cufflinks	exon	7204849	7205047	412	-	.	gene_id "CUFF.6335"; transcript_id "CUFF.6335.1"; exon_number "9"; FPKM "4.7201283037"; frac "0.310151"; conf_lo "3.919892"; conf_hi "5.520365"; cov "27.887587";
Chr3	Cufflinks	exon	7205183	7205263	412	-	.	gene_id "CUFF.6335"; transcript_id "CUFF.6335.1"; exon_number "10"; FPKM "4.7201283037"; frac "0.310151"; conf_lo "3.919892"; conf_hi "5.520365"; cov "27.887587";
Chr3	Cufflinks	exon	7205405	7205428	412	-	.	gene_id "CUFF.6335"; transcript_id "CUFF.6335.1"; exon_number "11"; FPKM "4.7201283037"; frac "0.310151"; conf_lo "3.919892"; conf_hi "5.520365"; cov "27.887587";
Chr3	Cufflinks	exon	7205539	7205593	412	-	.	gene_id "CUFF.6335"; transcript_id "CUFF.6335.1"; exon_number "12"; FPKM "4.7201283037"; frac "0.310151"; conf_lo "3.919892"; conf_hi "5.520365"; cov "27.887587";
Chr3	Cufflinks	exon	7205863	7205940	412	-	.	gene_id "CUFF.6335"; transcript_id "CUFF.6335.1"; exon_number "13"; FPKM "4.7201283037"; frac "0.310151"; conf_lo "3.919892"; conf_hi "5.520365"; cov "27.887587";
Chr3	Cufflinks	exon	7206049	7206105	412	-	.	gene_id "CUFF.6335"; transcript_id "CUFF.6335.1"; exon_number "14"; FPKM "4.7201283037"; frac "0.310151"; conf_lo "3.919892"; conf_hi "5.520365"; cov "27.887587";
Chr3	Cufflinks	exon	7206181	7206314	412	-	.	gene_id "CUFF.6335"; transcript_id "CUFF.6335.1"; exon_number "15"; FPKM "4.7201283037"; frac "0.310151"; conf_lo "3.919892"; conf_hi "5.520365"; cov "27.887587";
Chr3	Cufflinks	exon	7207002	7207097	412	-	.	gene_id "CUFF.6335"; transcript_id "CUFF.6335.1"; exon_number "16"; FPKM "4.7201283037"; frac "0.310151"; conf_lo "3.919892"; conf_hi "5.520365"; cov "27.887587";
Chr3	Cufflinks	exon	7207326	7207661	412	-	.	gene_id "CUFF.6335"; transcript_id "CUFF.6335.1"; exon_number "17"; FPKM "4.7201283037"; frac "0.310151"; conf_lo "3.919892"; conf_hi "5.520365"; cov "27.887587";
Chr3	Cufflinks	exon	7207764	7207876	412	-	.	gene_id "CUFF.6335"; transcript_id "CUFF.6335.1"; exon_number "18"; FPKM "4.7201283037"; frac "0.310151"; conf_lo "3.919892"; conf_hi "5.520365"; cov "27.887587";
Chr3	Cufflinks	exon	7207970	7208141	412	-	.	gene_id "CUFF.6335"; transcript_id "CUFF.6335.1"; exon_number "19"; FPKM "4.7201283037"; frac "0.310151"; conf_lo "3.919892"; conf_hi "5.520365"; cov "27.887587";
Chr3	Cufflinks	exon	7208245	7208493	412	-	.	gene_id "CUFF.6335"; transcript_id "CUFF.6335.1"; exon_number "20"; FPKM "4.7201283037"; frac "0.310151"; conf_lo "3.919892"; conf_hi "5.520365"; cov "27.887587";
Chr3	Cufflinks	transcript	7202773	7208402	1000	-	.	gene_id "CUFF.6335"; transcript_id "AT3G20630.1"; FPKM "11.4435464143"; frac "0.689849"; conf_lo "10.237910"; conf_hi "12.649183"; cov "67.611064"; full_read_support "yes";
Chr3	Cufflinks	exon	7202773	7203176	1000	-	.	gene_id "CUFF.6335"; transcript_id "AT3G20630.1"; exon_number "1"; FPKM "11.4435464143"; frac "0.689849"; conf_lo "10.237910"; conf_hi "12.649183"; cov "67.611064";
Chr3	Cufflinks	exon	7203300	7203429	1000	-	.	gene_id "CUFF.6335"; transcript_id "AT3G20630.1"; exon_number "2"; FPKM "11.4435464143"; frac "0.689849"; conf_lo "10.237910"; conf_hi "12.649183"; cov "67.611064";
Chr3	Cufflinks	exon	7203526	7203638	1000	-	.	gene_id "CUFF.6335"; transcript_id "AT3G20630.1"; exon_number "3"; FPKM "11.4435464143"; frac "0.689849"; conf_lo "10.237910"; conf_hi "12.649183"; cov "67.611064";
Chr3	Cufflinks	exon	7203734	7203904	1000	-	.	gene_id "CUFF.6335"; transcript_id "AT3G20630.1"; exon_number "4"; FPKM "11.4435464143"; frac "0.689849"; conf_lo "10.237910"; conf_hi "12.649183"; cov "67.611064";
Chr3	Cufflinks	exon	7204146	7204235	1000	-	.	gene_id "CUFF.6335"; transcript_id "AT3G20630.1"; exon_number "5"; FPKM "11.4435464143"; frac "0.689849"; conf_lo "10.237910"; conf_hi "12.649183"; cov "67.611064";
Chr3	Cufflinks	exon	7204329	7204417	1000	-	.	gene_id "CUFF.6335"; transcript_id "AT3G20630.1"; exon_number "6"; FPKM "11.4435464143"; frac "0.689849"; conf_lo "10.237910"; conf_hi "12.649183"; cov "67.611064";
Chr3	Cufflinks	exon	7204507	7204632	1000	-	.	gene_id "CUFF.6335"; transcript_id "AT3G20630.1"; exon_number "7"; FPKM "11.4435464143"; frac "0.689849"; conf_lo "10.237910"; conf_hi "12.649183"; cov "67.611064";
Chr3	Cufflinks	exon	7204708	7204765	1000	-	.	gene_id "CUFF.6335"; transcript_id "AT3G20630.1"; exon_number "8"; FPKM "11.4435464143"; frac "0.689849"; conf_lo "10.237910"; conf_hi "12.649183"; cov "67.611064";
Chr3	Cufflinks	exon	7204849	7205047	1000	-	.	gene_id "CUFF.6335"; transcript_id "AT3G20630.1"; exon_number "9"; FPKM "11.4435464143"; frac "0.689849"; conf_lo "10.237910"; conf_hi "12.649183"; cov "67.611064";
Chr3	Cufflinks	exon	7205183	7205263	1000	-	.	gene_id "CUFF.6335"; transcript_id "AT3G20630.1"; exon_number "10"; FPKM "11.4435464143"; frac "0.689849"; conf_lo "10.237910"; conf_hi "12.649183"; cov "67.611064";
Chr3	Cufflinks	exon	7205405	7205428	1000	-	.	gene_id "CUFF.6335"; transcript_id "AT3G20630.1"; exon_number "11"; FPKM "11.4435464143"; frac "0.689849"; conf_lo "10.237910"; conf_hi "12.649183"; cov "67.611064";
Chr3	Cufflinks	exon	7205539	7205593	1000	-	.	gene_id "CUFF.6335"; transcript_id "AT3G20630.1"; exon_number "12"; FPKM "11.4435464143"; frac "0.689849"; conf_lo "10.237910"; conf_hi "12.649183"; cov "67.611064";
Chr3	Cufflinks	exon	7205863	7205940	1000	-	.	gene_id "CUFF.6335"; transcript_id "AT3G20630.1"; exon_number "13"; FPKM "11.4435464143"; frac "0.689849"; conf_lo "10.237910"; conf_hi "12.649183"; cov "67.611064";
Chr3	Cufflinks	exon	7206049	7206105	1000	-	.	gene_id "CUFF.6335"; transcript_id "AT3G20630.1"; exon_number "14"; FPKM "11.4435464143"; frac "0.689849"; conf_lo "10.237910"; conf_hi "12.649183"; cov "67.611064";
Chr3	Cufflinks	exon	7206181	7206314	1000	-	.	gene_id "CUFF.6335"; transcript_id "AT3G20630.1"; exon_number "15"; FPKM "11.4435464143"; frac "0.689849"; conf_lo "10.237910"; conf_hi "12.649183"; cov "67.611064";
Chr3	Cufflinks	exon	7207002	7207096	1000	-	.	gene_id "CUFF.6335"; transcript_id "AT3G20630.1"; exon_number "16"; FPKM "11.4435464143"; frac "0.689849"; conf_lo "10.237910"; conf_hi "12.649183"; cov "67.611064";
Chr3	Cufflinks	exon	7207325	7207661	1000	-	.	gene_id "CUFF.6335"; transcript_id "AT3G20630.1"; exon_number "17"; FPKM "11.4435464143"; frac "0.689849"; conf_lo "10.237910"; conf_hi "12.649183"; cov "67.611064";
Chr3	Cufflinks	exon	7207764	7207876	1000	-	.	gene_id "CUFF.6335"; transcript_id "AT3G20630.1"; exon_number "18"; FPKM "11.4435464143"; frac "0.689849"; conf_lo "10.237910"; conf_hi "12.649183"; cov "67.611064";
Chr3	Cufflinks	exon	7207970	7208141	1000	-	.	gene_id "CUFF.6335"; transcript_id "AT3G20630.1"; exon_number "19"; FPKM "11.4435464143"; frac "0.689849"; conf_lo "10.237910"; conf_hi "12.649183"; cov "67.611064";
Chr3	Cufflinks	exon	7208245	7208402	1000	-	.	gene_id "CUFF.6335"; transcript_id "AT3G20630.1"; exon_number "20"; FPKM "11.4435464143"; frac "0.689849"; conf_lo "10.237910"; conf_hi "12.649183"; cov "67.611064";
Chr3	Cufflinks	transcript	7210367	7212886	839	-	.	gene_id "CUFF.6336"; transcript_id "CUFF.6336.1"; FPKM "0.7055138259"; frac "0.428635"; conf_lo "0.316758"; conf_hi "1.094270"; cov "4.157157"; full_read_support "yes";
Chr3	Cufflinks	exon	7210367	7210803	839	-	.	gene_id "CUFF.6336"; transcript_id "CUFF.6336.1"; exon_number "1"; FPKM "0.7055138259"; frac "0.428635"; conf_lo "0.316758"; conf_hi "1.094270"; cov "4.157157";
Chr3	Cufflinks	exon	7211058	7211290	839	-	.	gene_id "CUFF.6336"; transcript_id "CUFF.6336.1"; exon_number "2"; FPKM "0.7055138259"; frac "0.428635"; conf_lo "0.316758"; conf_hi "1.094270"; cov "4.157157";
Chr3	Cufflinks	exon	7211531	7211593	839	-	.	gene_id "CUFF.6336"; transcript_id "CUFF.6336.1"; exon_number "3"; FPKM "0.7055138259"; frac "0.428635"; conf_lo "0.316758"; conf_hi "1.094270"; cov "4.157157";
Chr3	Cufflinks	exon	7211986	7212102	839	-	.	gene_id "CUFF.6336"; transcript_id "CUFF.6336.1"; exon_number "4"; FPKM "0.7055138259"; frac "0.428635"; conf_lo "0.316758"; conf_hi "1.094270"; cov "4.157157";
Chr3	Cufflinks	exon	7212186	7212886	839	-	.	gene_id "CUFF.6336"; transcript_id "CUFF.6336.1"; exon_number "5"; FPKM "0.7055138259"; frac "0.428635"; conf_lo "0.316758"; conf_hi "1.094270"; cov "4.157157";
Chr3	Cufflinks	transcript	7210407	7213299	1000	-	.	gene_id "CUFF.6336"; transcript_id "AT3G20640.1"; FPKM "0.8406224626"; frac "0.571365"; conf_lo "0.455367"; conf_hi "1.225878"; cov "4.953268"; full_read_support "yes";
Chr3	Cufflinks	exon	7210407	7210803	1000	-	.	gene_id "CUFF.6336"; transcript_id "AT3G20640.1"; exon_number "1"; FPKM "0.8406224626"; frac "0.571365"; conf_lo "0.455367"; conf_hi "1.225878"; cov "4.953268";
Chr3	Cufflinks	exon	7211058	7211108	1000	-	.	gene_id "CUFF.6336"; transcript_id "AT3G20640.1"; exon_number "2"; FPKM "0.8406224626"; frac "0.571365"; conf_lo "0.455367"; conf_hi "1.225878"; cov "4.953268";
Chr3	Cufflinks	exon	7211225	7211290	1000	-	.	gene_id "CUFF.6336"; transcript_id "AT3G20640.1"; exon_number "3"; FPKM "0.8406224626"; frac "0.571365"; conf_lo "0.455367"; conf_hi "1.225878"; cov "4.953268";
Chr3	Cufflinks	exon	7211531	7211593	1000	-	.	gene_id "CUFF.6336"; transcript_id "AT3G20640.1"; exon_number "4"; FPKM "0.8406224626"; frac "0.571365"; conf_lo "0.455367"; conf_hi "1.225878"; cov "4.953268";
Chr3	Cufflinks	exon	7211986	7212102	1000	-	.	gene_id "CUFF.6336"; transcript_id "AT3G20640.1"; exon_number "5"; FPKM "0.8406224626"; frac "0.571365"; conf_lo "0.455367"; conf_hi "1.225878"; cov "4.953268";
Chr3	Cufflinks	exon	7212186	7212873	1000	-	.	gene_id "CUFF.6336"; transcript_id "AT3G20640.1"; exon_number "6"; FPKM "0.8406224626"; frac "0.571365"; conf_lo "0.455367"; conf_hi "1.225878"; cov "4.953268";
Chr3	Cufflinks	exon	7212970	7213299	1000	-	.	gene_id "CUFF.6336"; transcript_id "AT3G20640.1"; exon_number "7"; FPKM "0.8406224626"; frac "0.571365"; conf_lo "0.455367"; conf_hi "1.225878"; cov "4.953268";
Chr3	Cufflinks	transcript	7220706	7224198	247	-	.	gene_id "CUFF.6337"; transcript_id "CUFF.6337.1"; FPKM "1.1904902170"; frac "0.238108"; conf_lo "0.756281"; conf_hi "1.624699"; cov "7.037621"; full_read_support "yes";
Chr3	Cufflinks	exon	7220706	7221403	247	-	.	gene_id "CUFF.6337"; transcript_id "CUFF.6337.1"; exon_number "1"; FPKM "1.1904902170"; frac "0.238108"; conf_lo "0.756281"; conf_hi "1.624699"; cov "7.037621";
Chr3	Cufflinks	exon	7221495	7221618	247	-	.	gene_id "CUFF.6337"; transcript_id "CUFF.6337.1"; exon_number "2"; FPKM "1.1904902170"; frac "0.238108"; conf_lo "0.756281"; conf_hi "1.624699"; cov "7.037621";
Chr3	Cufflinks	exon	7221718	7221781	247	-	.	gene_id "CUFF.6337"; transcript_id "CUFF.6337.1"; exon_number "3"; FPKM "1.1904902170"; frac "0.238108"; conf_lo "0.756281"; conf_hi "1.624699"; cov "7.037621";
Chr3	Cufflinks	exon	7221973	7222023	247	-	.	gene_id "CUFF.6337"; transcript_id "CUFF.6337.1"; exon_number "4"; FPKM "1.1904902170"; frac "0.238108"; conf_lo "0.756281"; conf_hi "1.624699"; cov "7.037621";
Chr3	Cufflinks	exon	7222120	7222184	247	-	.	gene_id "CUFF.6337"; transcript_id "CUFF.6337.1"; exon_number "5"; FPKM "1.1904902170"; frac "0.238108"; conf_lo "0.756281"; conf_hi "1.624699"; cov "7.037621";
Chr3	Cufflinks	exon	7222341	7222479	247	-	.	gene_id "CUFF.6337"; transcript_id "CUFF.6337.1"; exon_number "6"; FPKM "1.1904902170"; frac "0.238108"; conf_lo "0.756281"; conf_hi "1.624699"; cov "7.037621";
Chr3	Cufflinks	exon	7222714	7222770	247	-	.	gene_id "CUFF.6337"; transcript_id "CUFF.6337.1"; exon_number "7"; FPKM "1.1904902170"; frac "0.238108"; conf_lo "0.756281"; conf_hi "1.624699"; cov "7.037621";
Chr3	Cufflinks	exon	7222883	7222984	247	-	.	gene_id "CUFF.6337"; transcript_id "CUFF.6337.1"; exon_number "8"; FPKM "1.1904902170"; frac "0.238108"; conf_lo "0.756281"; conf_hi "1.624699"; cov "7.037621";
Chr3	Cufflinks	exon	7223081	7223152	247	-	.	gene_id "CUFF.6337"; transcript_id "CUFF.6337.1"; exon_number "9"; FPKM "1.1904902170"; frac "0.238108"; conf_lo "0.756281"; conf_hi "1.624699"; cov "7.037621";
Chr3	Cufflinks	exon	7223232	7223535	247	-	.	gene_id "CUFF.6337"; transcript_id "CUFF.6337.1"; exon_number "10"; FPKM "1.1904902170"; frac "0.238108"; conf_lo "0.756281"; conf_hi "1.624699"; cov "7.037621";
Chr3	Cufflinks	exon	7223864	7224198	247	-	.	gene_id "CUFF.6337"; transcript_id "CUFF.6337.1"; exon_number "11"; FPKM "1.1904902170"; frac "0.238108"; conf_lo "0.756281"; conf_hi "1.624699"; cov "7.037621";
Chr3	Cufflinks	transcript	7220799	7224085	1	-	.	gene_id "CUFF.6337"; transcript_id "AT3G20650.2"; FPKM "0.0000000000"; frac "0.000000"; conf_lo "0.000000"; conf_hi "0.070944"; cov "0.000000"; full_read_support "no";
Chr3	Cufflinks	exon	7220799	7221260	1	-	.	gene_id "CUFF.6337"; transcript_id "AT3G20650.2"; exon_number "1"; FPKM "0.0000000000"; frac "0.000000"; conf_lo "0.000000"; conf_hi "0.070944"; cov "0.000000";
Chr3	Cufflinks	exon	7221342	7221403	1	-	.	gene_id "CUFF.6337"; transcript_id "AT3G20650.2"; exon_number "2"; FPKM "0.0000000000"; frac "0.000000"; conf_lo "0.000000"; conf_hi "0.070944"; cov "0.000000";
Chr3	Cufflinks	exon	7221495	7221618	1	-	.	gene_id "CUFF.6337"; transcript_id "AT3G20650.2"; exon_number "3"; FPKM "0.0000000000"; frac "0.000000"; conf_lo "0.000000"; conf_hi "0.070944"; cov "0.000000";
Chr3	Cufflinks	exon	7221718	7221780	1	-	.	gene_id "CUFF.6337"; transcript_id "AT3G20650.2"; exon_number "4"; FPKM "0.0000000000"; frac "0.000000"; conf_lo "0.000000"; conf_hi "0.070944"; cov "0.000000";
Chr3	Cufflinks	exon	7221973	7222020	1	-	.	gene_id "CUFF.6337"; transcript_id "AT3G20650.2"; exon_number "5"; FPKM "0.0000000000"; frac "0.000000"; conf_lo "0.000000"; conf_hi "0.070944"; cov "0.000000";
Chr3	Cufflinks	exon	7222120	7222184	1	-	.	gene_id "CUFF.6337"; transcript_id "AT3G20650.2"; exon_number "6"; FPKM "0.0000000000"; frac "0.000000"; conf_lo "0.000000"; conf_hi "0.070944"; cov "0.000000";
Chr3	Cufflinks	exon	7222341	7222479	1	-	.	gene_id "CUFF.6337"; transcript_id "AT3G20650.2"; exon_number "7"; FPKM "0.0000000000"; frac "0.000000"; conf_lo "0.000000"; conf_hi "0.070944"; cov "0.000000";
Chr3	Cufflinks	exon	7222714	7222770	1	-	.	gene_id "CUFF.6337"; transcript_id "AT3G20650.2"; exon_number "8"; FPKM "0.0000000000"; frac "0.000000"; conf_lo "0.000000"; conf_hi "0.070944"; cov "0.000000";
Chr3	Cufflinks	exon	7222883	7222984	1	-	.	gene_id "CUFF.6337"; transcript_id "AT3G20650.2"; exon_number "9"; FPKM "0.0000000000"; frac "0.000000"; conf_lo "0.000000"; conf_hi "0.070944"; cov "0.000000";
Chr3	Cufflinks	exon	7223081	7223152	1	-	.	gene_id "CUFF.6337"; transcript_id "AT3G20650.2"; exon_number "10"; FPKM "0.0000000000"; frac "0.000000"; conf_lo "0.000000"; conf_hi "0.070944"; cov "0.000000";
Chr3	Cufflinks	exon	7223232	7223300	1	-	.	gene_id "CUFF.6337"; transcript_id "AT3G20650.2"; exon_number "11"; FPKM "0.0000000000"; frac "0.000000"; conf_lo "0.000000"; conf_hi "0.070944"; cov "0.000000";
Chr3	Cufflinks	exon	7223396	7223535	1	-	.	gene_id "CUFF.6337"; transcript_id "AT3G20650.2"; exon_number "12"; FPKM "0.0000000000"; frac "0.000000"; conf_lo "0.000000"; conf_hi "0.070944"; cov "0.000000";
Chr3	Cufflinks	exon	7223864	7224085	1	-	.	gene_id "CUFF.6337"; transcript_id "AT3G20650.2"; exon_number "13"; FPKM "0.0000000000"; frac "0.000000"; conf_lo "0.000000"; conf_hi "0.070944"; cov "0.000000";
Chr3	Cufflinks	transcript	7220799	7224090	1000	-	.	gene_id "CUFF.6337"; transcript_id "AT3G20650.1"; FPKM "4.8107195548"; frac "0.761892"; conf_lo "3.910005"; conf_hi "5.711434"; cov "28.438723"; full_read_support "yes";
Chr3	Cufflinks	exon	7220799	7221260	1000	-	.	gene_id "CUFF.6337"; transcript_id "AT3G20650.1"; exon_number "1"; FPKM "4.8107195548"; frac "0.761892"; conf_lo "3.910005"; conf_hi "5.711434"; cov "28.438723";
Chr3	Cufflinks	exon	7221342	7221403	1000	-	.	gene_id "CUFF.6337"; transcript_id "AT3G20650.1"; exon_number "2"; FPKM "4.8107195548"; frac "0.761892"; conf_lo "3.910005"; conf_hi "5.711434"; cov "28.438723";
Chr3	Cufflinks	exon	7221495	7221618	1000	-	.	gene_id "CUFF.6337"; transcript_id "AT3G20650.1"; exon_number "3"; FPKM "4.8107195548"; frac "0.761892"; conf_lo "3.910005"; conf_hi "5.711434"; cov "28.438723";
Chr3	Cufflinks	exon	7221718	7221780	1000	-	.	gene_id "CUFF.6337"; transcript_id "AT3G20650.1"; exon_number "4"; FPKM "4.8107195548"; frac "0.761892"; conf_lo "3.910005"; conf_hi "5.711434"; cov "28.438723";
Chr3	Cufflinks	exon	7221973	7222023	1000	-	.	gene_id "CUFF.6337"; transcript_id "AT3G20650.1"; exon_number "5"; FPKM "4.8107195548"; frac "0.761892"; conf_lo "3.910005"; conf_hi "5.711434"; cov "28.438723";
Chr3	Cufflinks	exon	7222120	7222184	1000	-	.	gene_id "CUFF.6337"; transcript_id "AT3G20650.1"; exon_number "6"; FPKM "4.8107195548"; frac "0.761892"; conf_lo "3.910005"; conf_hi "5.711434"; cov "28.438723";
Chr3	Cufflinks	exon	7222341	7222479	1000	-	.	gene_id "CUFF.6337"; transcript_id "AT3G20650.1"; exon_number "7"; FPKM "4.8107195548"; frac "0.761892"; conf_lo "3.910005"; conf_hi "5.711434"; cov "28.438723";
Chr3	Cufflinks	exon	7222714	7222770	1000	-	.	gene_id "CUFF.6337"; transcript_id "AT3G20650.1"; exon_number "8"; FPKM "4.8107195548"; frac "0.761892"; conf_lo "3.910005"; conf_hi "5.711434"; cov "28.438723";
Chr3	Cufflinks	exon	7222883	7222984	1000	-	.	gene_id "CUFF.6337"; transcript_id "AT3G20650.1"; exon_number "9"; FPKM "4.8107195548"; frac "0.761892"; conf_lo "3.910005"; conf_hi "5.711434"; cov "28.438723";
Chr3	Cufflinks	exon	7223081	7223152	1000	-	.	gene_id "CUFF.6337"; transcript_id "AT3G20650.1"; exon_number "10"; FPKM "4.8107195548"; frac "0.761892"; conf_lo "3.910005"; conf_hi "5.711434"; cov "28.438723";
Chr3	Cufflinks	exon	7223232	7223300	1000	-	.	gene_id "CUFF.6337"; transcript_id "AT3G20650.1"; exon_number "11"; FPKM "4.8107195548"; frac "0.761892"; conf_lo "3.910005"; conf_hi "5.711434"; cov "28.438723";
Chr3	Cufflinks	exon	7223396	7223535	1000	-	.	gene_id "CUFF.6337"; transcript_id "AT3G20650.1"; exon_number "12"; FPKM "4.8107195548"; frac "0.761892"; conf_lo "3.910005"; conf_hi "5.711434"; cov "28.438723";
Chr3	Cufflinks	exon	7223864	7224090	1000	-	.	gene_id "CUFF.6337"; transcript_id "AT3G20650.1"; exon_number "13"; FPKM "4.8107195548"; frac "0.761892"; conf_lo "3.910005"; conf_hi "5.711434"; cov "28.438723";
Chr3	Cufflinks	transcript	7224218	7224290	1	-	.	gene_id "AT3G20655"; transcript_id "AT3G20655.1"; FPKM "0.0000000000"; frac "0.000000"; conf_lo "0.000000"; conf_hi "0.000000"; cov "0.000000"; full_read_support "no";
Chr3	Cufflinks	exon	7224218	7224290	1	-	.	gene_id "AT3G20655"; transcript_id "AT3G20655.1"; exon_number "1"; FPKM "0.0000000000"; frac "0.000000"; conf_lo "0.000000"; conf_hi "0.000000"; cov "0.000000";
Chr3	Cufflinks	transcript	7225135	7228595	1000	-	.	gene_id "AT3G20660"; transcript_id "AT3G20660.1"; FPKM "2.6514414306"; frac "1.000000"; conf_lo "2.068832"; conf_hi "3.234051"; cov "15.673838"; full_read_support "yes";
Chr3	Cufflinks	exon	7225135	7226439	1000	-	.	gene_id "AT3G20660"; transcript_id "AT3G20660.1"; exon_number "1"; FPKM "2.6514414306"; frac "1.000000"; conf_lo "2.068832"; conf_hi "3.234051"; cov "15.673838";
Chr3	Cufflinks	exon	7228099	7228595	1000	-	.	gene_id "AT3G20660"; transcript_id "AT3G20660.1"; exon_number "2"; FPKM "2.6514414306"; frac "1.000000"; conf_lo "2.068832"; conf_hi "3.234051"; cov "15.673838";
Chr3	Cufflinks	transcript	7229407	7230146	1000	+	.	gene_id "AT3G20670"; transcript_id "AT3G20670.1"; FPKM "45.1214117431"; frac "0.644231"; conf_lo "40.208326"; conf_hi "50.034498"; cov "266.493021"; full_read_support "yes";
Chr3	Cufflinks	exon	7229407	7229660	1000	+	.	gene_id "AT3G20670"; transcript_id "AT3G20670.1"; exon_number "1"; FPKM "45.1214117431"; frac "0.644231"; conf_lo "40.208326"; conf_hi "50.034498"; cov "266.493021";
Chr3	Cufflinks	exon	7229754	7230146	1000	+	.	gene_id "AT3G20670"; transcript_id "AT3G20670.1"; exon_number "2"; FPKM "45.1214117431"; frac "0.644231"; conf_lo "40.208326"; conf_hi "50.034498"; cov "266.493021";
Chr3	Cufflinks	transcript	7230068	7231194	1000	-	.	gene_id "AT3G20680"; transcript_id "AT3G20680.1"; FPKM "12.0831142674"; frac "0.355769"; conf_lo "10.368834"; conf_hi "13.797394"; cov "71.364470"; full_read_support "yes";
Chr3	Cufflinks	exon	7230068	7231194	1000	-	.	gene_id "AT3G20680"; transcript_id "AT3G20680.1"; exon_number "1"; FPKM "12.0831142674"; frac "0.355769"; conf_lo "10.368834"; conf_hi "13.797394"; cov "71.364470";
Chr3	Cufflinks	transcript	7231570	7232682	1	-	.	gene_id "AT3G20690"; transcript_id "AT3G20690.1"; FPKM "0.0000000000"; frac "0.000000"; conf_lo "0.000000"; conf_hi "0.000000"; cov "0.000000"; full_read_support "no";
Chr3	Cufflinks	exon	7231570	7232682	1	-	.	gene_id "AT3G20690"; transcript_id "AT3G20690.1"; exon_number "1"; FPKM "0.0000000000"; frac "0.000000"; conf_lo "0.000000"; conf_hi "0.000000"; cov "0.000000";
Chr3	Cufflinks	transcript	7233525	7234505	1	-	.	gene_id "AT3G20700"; transcript_id "AT3G20700.1"; FPKM "0.0000000000"; frac "0.000000"; conf_lo "0.000000"; conf_hi "0.000000"; cov "0.000000"; full_read_support "no";
Chr3	Cufflinks	exon	7233525	7234505	1	-	.	gene_id "AT3G20700"; transcript_id "AT3G20700.1"; exon_number "1"; FPKM "0.0000000000"; frac "0.000000"; conf_lo "0.000000"; conf_hi "0.000000"; cov "0.000000";
Chr3	Cufflinks	transcript	7235948	7237084	1	-	.	gene_id "AT3G20705"; transcript_id "AT3G20705.1"; FPKM "0.0000000000"; frac "0.000000"; conf_lo "0.000000"; conf_hi "0.000000"; cov "0.000000"; full_read_support "no";
Chr3	Cufflinks	exon	7235948	7237084	1	-	.	gene_id "AT3G20705"; transcript_id "AT3G20705.1"; exon_number "1"; FPKM "0.0000000000"; frac "0.000000"; conf_lo "0.000000"; conf_hi "0.000000"; cov "0.000000";
Chr3	Cufflinks	transcript	7237911	7238999	1000	-	.	gene_id "AT3G20710"; transcript_id "AT3G20710.1"; FPKM "0.2269690500"; frac "1.000000"; conf_lo "0.000000"; conf_hi "0.454048"; cov "1.342460"; full_read_support "yes";
Chr3	Cufflinks	exon	7237911	7238999	1000	-	.	gene_id "AT3G20710"; transcript_id "AT3G20710.1"; exon_number "1"; FPKM "0.2269690500"; frac "1.000000"; conf_lo "0.000000"; conf_hi "0.454048"; cov "1.342460";
Chr3	Cufflinks	transcript	7239900	7249321	362	+	.	gene_id "CUFF.6338"; transcript_id "CUFF.6338.1"; FPKM "0.9993853447"; frac "0.195945"; conf_lo "0.777216"; conf_hi "1.221555"; cov "5.906517"; full_read_support "no";
Chr3	Cufflinks	exon	7239900	7240209	362	+	.	gene_id "CUFF.6338"; transcript_id "CUFF.6338.1"; exon_number "1"; FPKM "0.9993853447"; frac "0.195945"; conf_lo "0.777216"; conf_hi "1.221555"; cov "5.906517";
Chr3	Cufflinks	exon	7240291	7240379	362	+	.	gene_id "CUFF.6338"; transcript_id "CUFF.6338.1"; exon_number "2"; FPKM "0.9993853447"; frac "0.195945"; conf_lo "0.777216"; conf_hi "1.221555"; cov "5.906517";
Chr3	Cufflinks	exon	7240691	7240800	362	+	.	gene_id "CUFF.6338"; transcript_id "CUFF.6338.1"; exon_number "3"; FPKM "0.9993853447"; frac "0.195945"; conf_lo "0.777216"; conf_hi "1.221555"; cov "5.906517";
Chr3	Cufflinks	exon	7240898	7240949	362	+	.	gene_id "CUFF.6338"; transcript_id "CUFF.6338.1"; exon_number "4"; FPKM "0.9993853447"; frac "0.195945"; conf_lo "0.777216"; conf_hi "1.221555"; cov "5.906517";
Chr3	Cufflinks	exon	7241249	7241337	362	+	.	gene_id "CUFF.6338"; transcript_id "CUFF.6338.1"; exon_number "5"; FPKM "0.9993853447"; frac "0.195945"; conf_lo "0.777216"; conf_hi "1.221555"; cov "5.906517";
Chr3	Cufflinks	exon	7241585	7241651	362	+	.	gene_id "CUFF.6338"; transcript_id "CUFF.6338.1"; exon_number "6"; FPKM "0.9993853447"; frac "0.195945"; conf_lo "0.777216"; conf_hi "1.221555"; cov "5.906517";
Chr3	Cufflinks	exon	7241727	7241789	362	+	.	gene_id "CUFF.6338"; transcript_id "CUFF.6338.1"; exon_number "7"; FPKM "0.9993853447"; frac "0.195945"; conf_lo "0.777216"; conf_hi "1.221555"; cov "5.906517";
Chr3	Cufflinks	exon	7241999	7242166	362	+	.	gene_id "CUFF.6338"; transcript_id "CUFF.6338.1"; exon_number "8"; FPKM "0.9993853447"; frac "0.195945"; conf_lo "0.777216"; conf_hi "1.221555"; cov "5.906517";
Chr3	Cufflinks	exon	7242282	7242377	362	+	.	gene_id "CUFF.6338"; transcript_id "CUFF.6338.1"; exon_number "9"; FPKM "0.9993853447"; frac "0.195945"; conf_lo "0.777216"; conf_hi "1.221555"; cov "5.906517";
Chr3	Cufflinks	exon	7242462	7242702	362	+	.	gene_id "CUFF.6338"; transcript_id "CUFF.6338.1"; exon_number "10"; FPKM "0.9993853447"; frac "0.195945"; conf_lo "0.777216"; conf_hi "1.221555"; cov "5.906517";
Chr3	Cufflinks	exon	7242808	7242851	362	+	.	gene_id "CUFF.6338"; transcript_id "CUFF.6338.1"; exon_number "11"; FPKM "0.9993853447"; frac "0.195945"; conf_lo "0.777216"; conf_hi "1.221555"; cov "5.906517";
Chr3	Cufflinks	exon	7243333	7243621	362	+	.	gene_id "CUFF.6338"; transcript_id "CUFF.6338.1"; exon_number "12"; FPKM "0.9993853447"; frac "0.195945"; conf_lo "0.777216"; conf_hi "1.221555"; cov "5.906517";
Chr3	Cufflinks	exon	7243727	7243884	362	+	.	gene_id "CUFF.6338"; transcript_id "CUFF.6338.1"; exon_number "13"; FPKM "0.9993853447"; frac "0.195945"; conf_lo "0.777216"; conf_hi "1.221555"; cov "5.906517";
Chr3	Cufflinks	exon	7243965	7245087	362	+	.	gene_id "CUFF.6338"; transcript_id "CUFF.6338.1"; exon_number "14"; FPKM "0.9993853447"; frac "0.195945"; conf_lo "0.777216"; conf_hi "1.221555"; cov "5.906517";
Chr3	Cufflinks	exon	7245394	7245677	362	+	.	gene_id "CUFF.6338"; transcript_id "CUFF.6338.1"; exon_number "15"; FPKM "0.9993853447"; frac "0.195945"; conf_lo "0.777216"; conf_hi "1.221555"; cov "5.906517";
Chr3	Cufflinks	exon	7245897	7246109	362	+	.	gene_id "CUFF.6338"; transcript_id "CUFF.6338.1"; exon_number "16"; FPKM "0.9993853447"; frac "0.195945"; conf_lo "0.777216"; conf_hi "1.221555"; cov "5.906517";
Chr3	Cufflinks	exon	7246199	7246355	362	+	.	gene_id "CUFF.6338"; transcript_id "CUFF.6338.1"; exon_number "17"; FPKM "0.9993853447"; frac "0.195945"; conf_lo "0.777216"; conf_hi "1.221555"; cov "5.906517";
Chr3	Cufflinks	exon	7246465	7247719	362	+	.	gene_id "CUFF.6338"; transcript_id "CUFF.6338.1"; exon_number "18"; FPKM "0.9993853447"; frac "0.195945"; conf_lo "0.777216"; conf_hi "1.221555"; cov "5.906517";
Chr3	Cufflinks	exon	7247809	7249321	362	+	.	gene_id "CUFF.6338"; transcript_id "CUFF.6338.1"; exon_number "19"; FPKM "0.9993853447"; frac "0.195945"; conf_lo "0.777216"; conf_hi "1.221555"; cov "5.906517";
Chr3	Cufflinks	transcript	7239908	7247005	612	+	.	gene_id "CUFF.6338"; transcript_id "AT3G20720.1"; FPKM "1.6855583815"; frac "0.195016"; conf_lo "1.322914"; conf_hi "2.048203"; cov "9.961902"; full_read_support "no";
Chr3	Cufflinks	exon	7239908	7240209	612	+	.	gene_id "CUFF.6338"; transcript_id "AT3G20720.1"; exon_number "1"; FPKM "1.6855583815"; frac "0.195016"; conf_lo "1.322914"; conf_hi "2.048203"; cov "9.961902";
Chr3	Cufflinks	exon	7240291	7240379	612	+	.	gene_id "CUFF.6338"; transcript_id "AT3G20720.1"; exon_number "2"; FPKM "1.6855583815"; frac "0.195016"; conf_lo "1.322914"; conf_hi "2.048203"; cov "9.961902";
Chr3	Cufflinks	exon	7240691	7240800	612	+	.	gene_id "CUFF.6338"; transcript_id "AT3G20720.1"; exon_number "3"; FPKM "1.6855583815"; frac "0.195016"; conf_lo "1.322914"; conf_hi "2.048203"; cov "9.961902";
Chr3	Cufflinks	exon	7240895	7240949	612	+	.	gene_id "CUFF.6338"; transcript_id "AT3G20720.1"; exon_number "4"; FPKM "1.6855583815"; frac "0.195016"; conf_lo "1.322914"; conf_hi "2.048203"; cov "9.961902";
Chr3	Cufflinks	exon	7241249	7241337	612	+	.	gene_id "CUFF.6338"; transcript_id "AT3G20720.1"; exon_number "5"; FPKM "1.6855583815"; frac "0.195016"; conf_lo "1.322914"; conf_hi "2.048203"; cov "9.961902";
Chr3	Cufflinks	exon	7241585	7241651	612	+	.	gene_id "CUFF.6338"; transcript_id "AT3G20720.1"; exon_number "6"; FPKM "1.6855583815"; frac "0.195016"; conf_lo "1.322914"; conf_hi "2.048203"; cov "9.961902";
Chr3	Cufflinks	exon	7241727	7241789	612	+	.	gene_id "CUFF.6338"; transcript_id "AT3G20720.1"; exon_number "7"; FPKM "1.6855583815"; frac "0.195016"; conf_lo "1.322914"; conf_hi "2.048203"; cov "9.961902";
Chr3	Cufflinks	exon	7241999	7242115	612	+	.	gene_id "CUFF.6338"; transcript_id "AT3G20720.1"; exon_number "8"; FPKM "1.6855583815"; frac "0.195016"; conf_lo "1.322914"; conf_hi "2.048203"; cov "9.961902";
Chr3	Cufflinks	exon	7242282	7242375	612	+	.	gene_id "CUFF.6338"; transcript_id "AT3G20720.1"; exon_number "9"; FPKM "1.6855583815"; frac "0.195016"; conf_lo "1.322914"; conf_hi "2.048203"; cov "9.961902";
Chr3	Cufflinks	exon	7242460	7242539	612	+	.	gene_id "CUFF.6338"; transcript_id "AT3G20720.1"; exon_number "10"; FPKM "1.6855583815"; frac "0.195016"; conf_lo "1.322914"; conf_hi "2.048203"; cov "9.961902";
Chr3	Cufflinks	exon	7242630	7242702	612	+	.	gene_id "CUFF.6338"; transcript_id "AT3G20720.1"; exon_number "11"; FPKM "1.6855583815"; frac "0.195016"; conf_lo "1.322914"; conf_hi "2.048203"; cov "9.961902";
Chr3	Cufflinks	exon	7242808	7242851	612	+	.	gene_id "CUFF.6338"; transcript_id "AT3G20720.1"; exon_number "12"; FPKM "1.6855583815"; frac "0.195016"; conf_lo "1.322914"; conf_hi "2.048203"; cov "9.961902";
Chr3	Cufflinks	exon	7243333	7243400	612	+	.	gene_id "CUFF.6338"; transcript_id "AT3G20720.1"; exon_number "13"; FPKM "1.6855583815"; frac "0.195016"; conf_lo "1.322914"; conf_hi "2.048203"; cov "9.961902";
Chr3	Cufflinks	exon	7243539	7243621	612	+	.	gene_id "CUFF.6338"; transcript_id "AT3G20720.1"; exon_number "14"; FPKM "1.6855583815"; frac "0.195016"; conf_lo "1.322914"; conf_hi "2.048203"; cov "9.961902";
Chr3	Cufflinks	exon	7243727	7243884	612	+	.	gene_id "CUFF.6338"; transcript_id "AT3G20720.1"; exon_number "15"; FPKM "1.6855583815"; frac "0.195016"; conf_lo "1.322914"; conf_hi "2.048203"; cov "9.961902";
Chr3	Cufflinks	exon	7243965	7245087	612	+	.	gene_id "CUFF.6338"; transcript_id "AT3G20720.1"; exon_number "16"; FPKM "1.6855583815"; frac "0.195016"; conf_lo "1.322914"; conf_hi "2.048203"; cov "9.961902";
Chr3	Cufflinks	exon	7245394	7245677	612	+	.	gene_id "CUFF.6338"; transcript_id "AT3G20720.1"; exon_number "17"; FPKM "1.6855583815"; frac "0.195016"; conf_lo "1.322914"; conf_hi "2.048203"; cov "9.961902";
Chr3	Cufflinks	exon	7245897	7246109	612	+	.	gene_id "CUFF.6338"; transcript_id "AT3G20720.1"; exon_number "18"; FPKM "1.6855583815"; frac "0.195016"; conf_lo "1.322914"; conf_hi "2.048203"; cov "9.961902";
Chr3	Cufflinks	exon	7246199	7246355	612	+	.	gene_id "CUFF.6338"; transcript_id "AT3G20720.1"; exon_number "19"; FPKM "1.6855583815"; frac "0.195016"; conf_lo "1.322914"; conf_hi "2.048203"; cov "9.961902";
Chr3	Cufflinks	exon	7246465	7247005	612	+	.	gene_id "CUFF.6338"; transcript_id "AT3G20720.1"; exon_number "20"; FPKM "1.6855583815"; frac "0.195016"; conf_lo "1.322914"; conf_hi "2.048203"; cov "9.961902";
Chr3	Cufflinks	transcript	7240033	7247005	1000	+	.	gene_id "CUFF.6338"; transcript_id "AT3G20720.2"; FPKM "2.7533068986"; frac "0.327894"; conf_lo "2.290642"; conf_hi "3.215972"; cov "16.272455"; full_read_support "yes";
Chr3	Cufflinks	exon	7240033	7240209	1000	+	.	gene_id "CUFF.6338"; transcript_id "AT3G20720.2"; exon_number "1"; FPKM "2.7533068986"; frac "0.327894"; conf_lo "2.290642"; conf_hi "3.215972"; cov "16.272455";
Chr3	Cufflinks	exon	7240291	7240379	1000	+	.	gene_id "CUFF.6338"; transcript_id "AT3G20720.2"; exon_number "2"; FPKM "2.7533068986"; frac "0.327894"; conf_lo "2.290642"; conf_hi "3.215972"; cov "16.272455";
Chr3	Cufflinks	exon	7240691	7240800	1000	+	.	gene_id "CUFF.6338"; transcript_id "AT3G20720.2"; exon_number "3"; FPKM "2.7533068986"; frac "0.327894"; conf_lo "2.290642"; conf_hi "3.215972"; cov "16.272455";
Chr3	Cufflinks	exon	7240895	7240949	1000	+	.	gene_id "CUFF.6338"; transcript_id "AT3G20720.2"; exon_number "4"; FPKM "2.7533068986"; frac "0.327894"; conf_lo "2.290642"; conf_hi "3.215972"; cov "16.272455";
Chr3	Cufflinks	exon	7241249	7241337	1000	+	.	gene_id "CUFF.6338"; transcript_id "AT3G20720.2"; exon_number "5"; FPKM "2.7533068986"; frac "0.327894"; conf_lo "2.290642"; conf_hi "3.215972"; cov "16.272455";
Chr3	Cufflinks	exon	7241585	7241651	1000	+	.	gene_id "CUFF.6338"; transcript_id "AT3G20720.2"; exon_number "6"; FPKM "2.7533068986"; frac "0.327894"; conf_lo "2.290642"; conf_hi "3.215972"; cov "16.272455";
Chr3	Cufflinks	exon	7241727	7241789	1000	+	.	gene_id "CUFF.6338"; transcript_id "AT3G20720.2"; exon_number "7"; FPKM "2.7533068986"; frac "0.327894"; conf_lo "2.290642"; conf_hi "3.215972"; cov "16.272455";
Chr3	Cufflinks	exon	7241999	7242166	1000	+	.	gene_id "CUFF.6338"; transcript_id "AT3G20720.2"; exon_number "8"; FPKM "2.7533068986"; frac "0.327894"; conf_lo "2.290642"; conf_hi "3.215972"; cov "16.272455";
Chr3	Cufflinks	exon	7242282	7242375	1000	+	.	gene_id "CUFF.6338"; transcript_id "AT3G20720.2"; exon_number "9"; FPKM "2.7533068986"; frac "0.327894"; conf_lo "2.290642"; conf_hi "3.215972"; cov "16.272455";
Chr3	Cufflinks	exon	7242460	7242539	1000	+	.	gene_id "CUFF.6338"; transcript_id "AT3G20720.2"; exon_number "10"; FPKM "2.7533068986"; frac "0.327894"; conf_lo "2.290642"; conf_hi "3.215972"; cov "16.272455";
Chr3	Cufflinks	exon	7242630	7242702	1000	+	.	gene_id "CUFF.6338"; transcript_id "AT3G20720.2"; exon_number "11"; FPKM "2.7533068986"; frac "0.327894"; conf_lo "2.290642"; conf_hi "3.215972"; cov "16.272455";
Chr3	Cufflinks	exon	7242808	7242851	1000	+	.	gene_id "CUFF.6338"; transcript_id "AT3G20720.2"; exon_number "12"; FPKM "2.7533068986"; frac "0.327894"; conf_lo "2.290642"; conf_hi "3.215972"; cov "16.272455";
Chr3	Cufflinks	exon	7243333	7243400	1000	+	.	gene_id "CUFF.6338"; transcript_id "AT3G20720.2"; exon_number "13"; FPKM "2.7533068986"; frac "0.327894"; conf_lo "2.290642"; conf_hi "3.215972"; cov "16.272455";
Chr3	Cufflinks	exon	7243539	7243621	1000	+	.	gene_id "CUFF.6338"; transcript_id "AT3G20720.2"; exon_number "14"; FPKM "2.7533068986"; frac "0.327894"; conf_lo "2.290642"; conf_hi "3.215972"; cov "16.272455";
Chr3	Cufflinks	exon	7243727	7243884	1000	+	.	gene_id "CUFF.6338"; transcript_id "AT3G20720.2"; exon_number "15"; FPKM "2.7533068986"; frac "0.327894"; conf_lo "2.290642"; conf_hi "3.215972"; cov "16.272455";
Chr3	Cufflinks	exon	7243965	7245267	1000	+	.	gene_id "CUFF.6338"; transcript_id "AT3G20720.2"; exon_number "16"; FPKM "2.7533068986"; frac "0.327894"; conf_lo "2.290642"; conf_hi "3.215972"; cov "16.272455";
Chr3	Cufflinks	exon	7245394	7245677	1000	+	.	gene_id "CUFF.6338"; transcript_id "AT3G20720.2"; exon_number "17"; FPKM "2.7533068986"; frac "0.327894"; conf_lo "2.290642"; conf_hi "3.215972"; cov "16.272455";
Chr3	Cufflinks	exon	7245897	7246109	1000	+	.	gene_id "CUFF.6338"; transcript_id "AT3G20720.2"; exon_number "18"; FPKM "2.7533068986"; frac "0.327894"; conf_lo "2.290642"; conf_hi "3.215972"; cov "16.272455";
Chr3	Cufflinks	exon	7246199	7246355	1000	+	.	gene_id "CUFF.6338"; transcript_id "AT3G20720.2"; exon_number "19"; FPKM "2.7533068986"; frac "0.327894"; conf_lo "2.290642"; conf_hi "3.215972"; cov "16.272455";
Chr3	Cufflinks	exon	7246465	7247005	1000	+	.	gene_id "CUFF.6338"; transcript_id "AT3G20720.2"; exon_number "20"; FPKM "2.7533068986"; frac "0.327894"; conf_lo "2.290642"; conf_hi "3.215972"; cov "16.272455";
Chr3	Cufflinks	transcript	7247095	7249145	1	+	.	gene_id "CUFF.6338"; transcript_id "AT3G20730.1"; FPKM "0.0000000000"; frac "0.000000"; conf_lo "0.000000"; conf_hi "0.057413"; cov "0.000000"; full_read_support "no";
Chr3	Cufflinks	exon	7247095	7247719	1	+	.	gene_id "CUFF.6338"; transcript_id "AT3G20730.1"; exon_number "1"; FPKM "0.0000000000"; frac "0.000000"; conf_lo "0.000000"; conf_hi "0.057413"; cov "0.000000";
Chr3	Cufflinks	exon	7247809	7249145	1	+	.	gene_id "CUFF.6338"; transcript_id "AT3G20730.1"; exon_number "2"; FPKM "0.0000000000"; frac "0.000000"; conf_lo "0.000000"; conf_hi "0.057413"; cov "0.000000";
Chr3	Cufflinks	transcript	7248809	7252452	1000	-	.	gene_id "CUFF.6339"; transcript_id "AT3G20740.1"; FPKM "6.4216899031"; frac "0.281145"; conf_lo "5.399469"; conf_hi "7.443911"; cov "37.953146"; full_read_support "yes";
Chr3	Cufflinks	exon	7248809	7249124	1000	-	.	gene_id "CUFF.6339"; transcript_id "AT3G20740.1"; exon_number "1"; FPKM "6.4216899031"; frac "0.281145"; conf_lo "5.399469"; conf_hi "7.443911"; cov "37.953146";
Chr3	Cufflinks	exon	7249251	7249310	1000	-	.	gene_id "CUFF.6339"; transcript_id "AT3G20740.1"; exon_number "2"; FPKM "6.4216899031"; frac "0.281145"; conf_lo "5.399469"; conf_hi "7.443911"; cov "37.953146";
Chr3	Cufflinks	exon	7249393	7249456	1000	-	.	gene_id "CUFF.6339"; transcript_id "AT3G20740.1"; exon_number "3"; FPKM "6.4216899031"; frac "0.281145"; conf_lo "5.399469"; conf_hi "7.443911"; cov "37.953146";
Chr3	Cufflinks	exon	7249559	7249655	1000	-	.	gene_id "CUFF.6339"; transcript_id "AT3G20740.1"; exon_number "4"; FPKM "6.4216899031"; frac "0.281145"; conf_lo "5.399469"; conf_hi "7.443911"; cov "37.953146";
Chr3	Cufflinks	exon	7249741	7249800	1000	-	.	gene_id "CUFF.6339"; transcript_id "AT3G20740.1"; exon_number "5"; FPKM "6.4216899031"; frac "0.281145"; conf_lo "5.399469"; conf_hi "7.443911"; cov "37.953146";
Chr3	Cufflinks	exon	7249886	7249957	1000	-	.	gene_id "CUFF.6339"; transcript_id "AT3G20740.1"; exon_number "6"; FPKM "6.4216899031"; frac "0.281145"; conf_lo "5.399469"; conf_hi "7.443911"; cov "37.953146";
Chr3	Cufflinks	exon	7250050	7250129	1000	-	.	gene_id "CUFF.6339"; transcript_id "AT3G20740.1"; exon_number "7"; FPKM "6.4216899031"; frac "0.281145"; conf_lo "5.399469"; conf_hi "7.443911"; cov "37.953146";
Chr3	Cufflinks	exon	7250236	7250311	1000	-	.	gene_id "CUFF.6339"; transcript_id "AT3G20740.1"; exon_number "8"; FPKM "6.4216899031"; frac "0.281145"; conf_lo "5.399469"; conf_hi "7.443911"; cov "37.953146";
Chr3	Cufflinks	exon	7250406	7250498	1000	-	.	gene_id "CUFF.6339"; transcript_id "AT3G20740.1"; exon_number "9"; FPKM "6.4216899031"; frac "0.281145"; conf_lo "5.399469"; conf_hi "7.443911"; cov "37.953146";
Chr3	Cufflinks	exon	7250591	7250671	1000	-	.	gene_id "CUFF.6339"; transcript_id "AT3G20740.1"; exon_number "10"; FPKM "6.4216899031"; frac "0.281145"; conf_lo "5.399469"; conf_hi "7.443911"; cov "37.953146";
Chr3	Cufflinks	exon	7250759	7250881	1000	-	.	gene_id "CUFF.6339"; transcript_id "AT3G20740.1"; exon_number "11"; FPKM "6.4216899031"; frac "0.281145"; conf_lo "5.399469"; conf_hi "7.443911"; cov "37.953146";
Chr3	Cufflinks	exon	7250981	7251046	1000	-	.	gene_id "CUFF.6339"; transcript_id "AT3G20740.1"; exon_number "12"; FPKM "6.4216899031"; frac "0.281145"; conf_lo "5.399469"; conf_hi "7.443911"; cov "37.953146";
Chr3	Cufflinks	exon	7252078	7252452	1000	-	.	gene_id "CUFF.6339"; transcript_id "AT3G20740.1"; exon_number "13"; FPKM "6.4216899031"; frac "0.281145"; conf_lo "5.399469"; conf_hi "7.443911"; cov "37.953146";
Chr3	Cufflinks	transcript	7254739	7256140	1	+	.	gene_id "AT3G20750"; transcript_id "AT3G20750.1"; FPKM "0.0000000000"; frac "0.000000"; conf_lo "0.000000"; conf_hi "0.000000"; cov "0.000000"; full_read_support "no";
Chr3	Cufflinks	exon	7254739	7254820	1	+	.	gene_id "AT3G20750"; transcript_id "AT3G20750.1"; exon_number "1"; FPKM "0.0000000000"; frac "0.000000"; conf_lo "0.000000"; conf_hi "0.000000"; cov "0.000000";
Chr3	Cufflinks	exon	7255010	7255114	1	+	.	gene_id "AT3G20750"; transcript_id "AT3G20750.1"; exon_number "2"; FPKM "0.0000000000"; frac "0.000000"; conf_lo "0.000000"; conf_hi "0.000000"; cov "0.000000";
Chr3	Cufflinks	exon	7255513	7255953	1	+	.	gene_id "AT3G20750"; transcript_id "AT3G20750.1"; exon_number "3"; FPKM "0.0000000000"; frac "0.000000"; conf_lo "0.000000"; conf_hi "0.000000"; cov "0.000000";
Chr3	Cufflinks	exon	7256054	7256140	1	+	.	gene_id "AT3G20750"; transcript_id "AT3G20750.1"; exon_number "4"; FPKM "0.0000000000"; frac "0.000000"; conf_lo "0.000000"; conf_hi "0.000000"; cov "0.000000";
Chr3	Cufflinks	transcript	7256656	7259854	1	-	.	gene_id "AT3G20760"; transcript_id "AT3G20760.1"; FPKM "0.0000000000"; frac "0.000000"; conf_lo "0.000000"; conf_hi "0.000000"; cov "0.000000"; full_read_support "no";
Chr3	Cufflinks	exon	7256656	7257366	1	-	.	gene_id "AT3G20760"; transcript_id "AT3G20760.1"; exon_number "1"; FPKM "0.0000000000"; frac "0.000000"; conf_lo "0.000000"; conf_hi "0.000000"; cov "0.000000";
Chr3	Cufflinks	exon	7257456	7257547	1	-	.	gene_id "AT3G20760"; transcript_id "AT3G20760.1"; exon_number "2"; FPKM "0.0000000000"; frac "0.000000"; conf_lo "0.000000"; conf_hi "0.000000"; cov "0.000000";
Chr3	Cufflinks	exon	7257634	7257944	1	-	.	gene_id "AT3G20760"; transcript_id "AT3G20760.1"; exon_number "3"; FPKM "0.0000000000"; frac "0.000000"; conf_lo "0.000000"; conf_hi "0.000000"; cov "0.000000";
Chr3	Cufflinks	exon	7258065	7258320	1	-	.	gene_id "AT3G20760"; transcript_id "AT3G20760.1"; exon_number "4"; FPKM "0.0000000000"; frac "0.000000"; conf_lo "0.000000"; conf_hi "0.000000"; cov "0.000000";
Chr3	Cufflinks	exon	7258506	7258586	1	-	.	gene_id "AT3G20760"; transcript_id "AT3G20760.1"; exon_number "5"; FPKM "0.0000000000"; frac "0.000000"; conf_lo "0.000000"; conf_hi "0.000000"; cov "0.000000";
Chr3	Cufflinks	exon	7258660	7259237	1	-	.	gene_id "AT3G20760"; transcript_id "AT3G20760.1"; exon_number "6"; FPKM "0.0000000000"; frac "0.000000"; conf_lo "0.000000"; conf_hi "0.000000"; cov "0.000000";
Chr3	Cufflinks	exon	7259326	7259674	1	-	.	gene_id "AT3G20760"; transcript_id "AT3G20760.1"; exon_number "7"; FPKM "0.0000000000"; frac "0.000000"; conf_lo "0.000000"; conf_hi "0.000000"; cov "0.000000";
Chr3	Cufflinks	exon	7259791	7259854	1	-	.	gene_id "AT3G20760"; transcript_id "AT3G20760.1"; exon_number "8"; FPKM "0.0000000000"; frac "0.000000"; conf_lo "0.000000"; conf_hi "0.000000"; cov "0.000000";
Chr3	Cufflinks	transcript	7260432	7263352	1000	-	.	gene_id "AT3G20770"; transcript_id "AT3G20770.1"; FPKM "36.5904919856"; frac "1.000000"; conf_lo "34.204645"; conf_hi "38.976339"; cov "216.114790"; full_read_support "yes";
Chr3	Cufflinks	exon	7260432	7262594	1000	-	.	gene_id "AT3G20770"; transcript_id "AT3G20770.1"; exon_number "1"; FPKM "36.5904919856"; frac "1.000000"; conf_lo "34.204645"; conf_hi "38.976339"; cov "216.114790";
Chr3	Cufflinks	exon	7263103	7263352	1000	-	.	gene_id "AT3G20770"; transcript_id "AT3G20770.1"; exon_number "2"; FPKM "36.5904919856"; frac "1.000000"; conf_lo "34.204645"; conf_hi "38.976339"; cov "216.114790";
Chr3	Cufflinks	transcript	7263900	7268572	1000	-	.	gene_id "CUFF.6340"; transcript_id "AT3G20780.1"; FPKM "1.6412270528"; frac "0.633615"; conf_lo "1.177518"; conf_hi "2.104936"; cov "9.698926"; full_read_support "yes";
Chr3	Cufflinks	exon	7263900	7264174	1000	-	.	gene_id "CUFF.6340"; transcript_id "AT3G20780.1"; exon_number "1"; FPKM "1.6412270528"; frac "0.633615"; conf_lo "1.177518"; conf_hi "2.104936"; cov "9.698926";
Chr3	Cufflinks	exon	7264271	7264445	1000	-	.	gene_id "CUFF.6340"; transcript_id "AT3G20780.1"; exon_number "2"; FPKM "1.6412270528"; frac "0.633615"; conf_lo "1.177518"; conf_hi "2.104936"; cov "9.698926";
Chr3	Cufflinks	exon	7264527	7264621	1000	-	.	gene_id "CUFF.6340"; transcript_id "AT3G20780.1"; exon_number "3"; FPKM "1.6412270528"; frac "0.633615"; conf_lo "1.177518"; conf_hi "2.104936"; cov "9.698926";
Chr3	Cufflinks	exon	7264698	7264836	1000	-	.	gene_id "CUFF.6340"; transcript_id "AT3G20780.1"; exon_number "4"; FPKM "1.6412270528"; frac "0.633615"; conf_lo "1.177518"; conf_hi "2.104936"; cov "9.698926";
Chr3	Cufflinks	exon	7264941	7265032	1000	-	.	gene_id "CUFF.6340"; transcript_id "AT3G20780.1"; exon_number "5"; FPKM "1.6412270528"; frac "0.633615"; conf_lo "1.177518"; conf_hi "2.104936"; cov "9.698926";
Chr3	Cufflinks	exon	7265206	7265278	1000	-	.	gene_id "CUFF.6340"; transcript_id "AT3G20780.1"; exon_number "6"; FPKM "1.6412270528"; frac "0.633615"; conf_lo "1.177518"; conf_hi "2.104936"; cov "9.698926";
Chr3	Cufflinks	exon	7265435	7265520	1000	-	.	gene_id "CUFF.6340"; transcript_id "AT3G20780.1"; exon_number "7"; FPKM "1.6412270528"; frac "0.633615"; conf_lo "1.177518"; conf_hi "2.104936"; cov "9.698926";
Chr3	Cufflinks	exon	7265666	7265781	1000	-	.	gene_id "CUFF.6340"; transcript_id "AT3G20780.1"; exon_number "8"; FPKM "1.6412270528"; frac "0.633615"; conf_lo "1.177518"; conf_hi "2.104936"; cov "9.698926";
Chr3	Cufflinks	exon	7266101	7266297	1000	-	.	gene_id "CUFF.6340"; transcript_id "AT3G20780.1"; exon_number "9"; FPKM "1.6412270528"; frac "0.633615"; conf_lo "1.177518"; conf_hi "2.104936"; cov "9.698926";
Chr3	Cufflinks	exon	7266390	7266475	1000	-	.	gene_id "CUFF.6340"; transcript_id "AT3G20780.1"; exon_number "10"; FPKM "1.6412270528"; frac "0.633615"; conf_lo "1.177518"; conf_hi "2.104936"; cov "9.698926";
Chr3	Cufflinks	exon	7266583	7266685	1000	-	.	gene_id "CUFF.6340"; transcript_id "AT3G20780.1"; exon_number "11"; FPKM "1.6412270528"; frac "0.633615"; conf_lo "1.177518"; conf_hi "2.104936"; cov "9.698926";
Chr3	Cufflinks	exon	7266826	7266932	1000	-	.	gene_id "CUFF.6340"; transcript_id "AT3G20780.1"; exon_number "12"; FPKM "1.6412270528"; frac "0.633615"; conf_lo "1.177518"; conf_hi "2.104936"; cov "9.698926";
Chr3	Cufflinks	exon	7267233	7267297	1000	-	.	gene_id "CUFF.6340"; transcript_id "AT3G20780.1"; exon_number "13"; FPKM "1.6412270528"; frac "0.633615"; conf_lo "1.177518"; conf_hi "2.104936"; cov "9.698926";
Chr3	Cufflinks	exon	7267408	7267459	1000	-	.	gene_id "CUFF.6340"; transcript_id "AT3G20780.1"; exon_number "14"; FPKM "1.6412270528"; frac "0.633615"; conf_lo "1.177518"; conf_hi "2.104936"; cov "9.698926";
Chr3	Cufflinks	exon	7267597	7267734	1000	-	.	gene_id "CUFF.6340"; transcript_id "AT3G20780.1"; exon_number "15"; FPKM "1.6412270528"; frac "0.633615"; conf_lo "1.177518"; conf_hi "2.104936"; cov "9.698926";
Chr3	Cufflinks	exon	7267880	7267985	1000	-	.	gene_id "CUFF.6340"; transcript_id "AT3G20780.1"; exon_number "16"; FPKM "1.6412270528"; frac "0.633615"; conf_lo "1.177518"; conf_hi "2.104936"; cov "9.698926";
Chr3	Cufflinks	exon	7268084	7268181	1000	-	.	gene_id "CUFF.6340"; transcript_id "AT3G20780.1"; exon_number "17"; FPKM "1.6412270528"; frac "0.633615"; conf_lo "1.177518"; conf_hi "2.104936"; cov "9.698926";
Chr3	Cufflinks	exon	7268275	7268327	1000	-	.	gene_id "CUFF.6340"; transcript_id "AT3G20780.1"; exon_number "18"; FPKM "1.6412270528"; frac "0.633615"; conf_lo "1.177518"; conf_hi "2.104936"; cov "9.698926";
Chr3	Cufflinks	exon	7268417	7268572	1000	-	.	gene_id "CUFF.6340"; transcript_id "AT3G20780.1"; exon_number "19"; FPKM "1.6412270528"; frac "0.633615"; conf_lo "1.177518"; conf_hi "2.104936"; cov "9.698926";
Chr3	Cufflinks	transcript	7264050	7268634	332	-	.	gene_id "CUFF.6340"; transcript_id "CUFF.6340.2"; FPKM "0.5458190116"; frac "0.218765"; conf_lo "0.280465"; conf_hi "0.811173"; cov "3.225549"; full_read_support "yes";
Chr3	Cufflinks	exon	7264050	7264174	332	-	.	gene_id "CUFF.6340"; transcript_id "CUFF.6340.2"; exon_number "1"; FPKM "0.5458190116"; frac "0.218765"; conf_lo "0.280465"; conf_hi "0.811173"; cov "3.225549";
Chr3	Cufflinks	exon	7264271	7264445	332	-	.	gene_id "CUFF.6340"; transcript_id "CUFF.6340.2"; exon_number "2"; FPKM "0.5458190116"; frac "0.218765"; conf_lo "0.280465"; conf_hi "0.811173"; cov "3.225549";
Chr3	Cufflinks	exon	7264527	7264836	332	-	.	gene_id "CUFF.6340"; transcript_id "CUFF.6340.2"; exon_number "3"; FPKM "0.5458190116"; frac "0.218765"; conf_lo "0.280465"; conf_hi "0.811173"; cov "3.225549";
Chr3	Cufflinks	exon	7264941	7265032	332	-	.	gene_id "CUFF.6340"; transcript_id "CUFF.6340.2"; exon_number "4"; FPKM "0.5458190116"; frac "0.218765"; conf_lo "0.280465"; conf_hi "0.811173"; cov "3.225549";
Chr3	Cufflinks	exon	7265206	7265278	332	-	.	gene_id "CUFF.6340"; transcript_id "CUFF.6340.2"; exon_number "5"; FPKM "0.5458190116"; frac "0.218765"; conf_lo "0.280465"; conf_hi "0.811173"; cov "3.225549";
Chr3	Cufflinks	exon	7265435	7265520	332	-	.	gene_id "CUFF.6340"; transcript_id "CUFF.6340.2"; exon_number "6"; FPKM "0.5458190116"; frac "0.218765"; conf_lo "0.280465"; conf_hi "0.811173"; cov "3.225549";
Chr3	Cufflinks	exon	7265666	7265781	332	-	.	gene_id "CUFF.6340"; transcript_id "CUFF.6340.2"; exon_number "7"; FPKM "0.5458190116"; frac "0.218765"; conf_lo "0.280465"; conf_hi "0.811173"; cov "3.225549";
Chr3	Cufflinks	exon	7266101	7266297	332	-	.	gene_id "CUFF.6340"; transcript_id "CUFF.6340.2"; exon_number "8"; FPKM "0.5458190116"; frac "0.218765"; conf_lo "0.280465"; conf_hi "0.811173"; cov "3.225549";
Chr3	Cufflinks	exon	7266390	7266475	332	-	.	gene_id "CUFF.6340"; transcript_id "CUFF.6340.2"; exon_number "9"; FPKM "0.5458190116"; frac "0.218765"; conf_lo "0.280465"; conf_hi "0.811173"; cov "3.225549";
Chr3	Cufflinks	exon	7266583	7266685	332	-	.	gene_id "CUFF.6340"; transcript_id "CUFF.6340.2"; exon_number "10"; FPKM "0.5458190116"; frac "0.218765"; conf_lo "0.280465"; conf_hi "0.811173"; cov "3.225549";
Chr3	Cufflinks	exon	7266826	7266932	332	-	.	gene_id "CUFF.6340"; transcript_id "CUFF.6340.2"; exon_number "11"; FPKM "0.5458190116"; frac "0.218765"; conf_lo "0.280465"; conf_hi "0.811173"; cov "3.225549";
Chr3	Cufflinks	exon	7267233	7267297	332	-	.	gene_id "CUFF.6340"; transcript_id "CUFF.6340.2"; exon_number "12"; FPKM "0.5458190116"; frac "0.218765"; conf_lo "0.280465"; conf_hi "0.811173"; cov "3.225549";
Chr3	Cufflinks	exon	7267408	7267459	332	-	.	gene_id "CUFF.6340"; transcript_id "CUFF.6340.2"; exon_number "13"; FPKM "0.5458190116"; frac "0.218765"; conf_lo "0.280465"; conf_hi "0.811173"; cov "3.225549";
Chr3	Cufflinks	exon	7267597	7267736	332	-	.	gene_id "CUFF.6340"; transcript_id "CUFF.6340.2"; exon_number "14"; FPKM "0.5458190116"; frac "0.218765"; conf_lo "0.280465"; conf_hi "0.811173"; cov "3.225549";
Chr3	Cufflinks	exon	7267882	7267985	332	-	.	gene_id "CUFF.6340"; transcript_id "CUFF.6340.2"; exon_number "15"; FPKM "0.5458190116"; frac "0.218765"; conf_lo "0.280465"; conf_hi "0.811173"; cov "3.225549";
Chr3	Cufflinks	exon	7268084	7268181	332	-	.	gene_id "CUFF.6340"; transcript_id "CUFF.6340.2"; exon_number "16"; FPKM "0.5458190116"; frac "0.218765"; conf_lo "0.280465"; conf_hi "0.811173"; cov "3.225549";
Chr3	Cufflinks	exon	7268275	7268634	332	-	.	gene_id "CUFF.6340"; transcript_id "CUFF.6340.2"; exon_number "17"; FPKM "0.5458190116"; frac "0.218765"; conf_lo "0.280465"; conf_hi "0.811173"; cov "3.225549";
Chr3	Cufflinks	transcript	7264050	7268634	234	-	.	gene_id "CUFF.6340"; transcript_id "CUFF.6340.3"; FPKM "0.3846649868"; frac "0.147621"; conf_lo "0.121753"; conf_hi "0.647577"; cov "2.273200"; full_read_support "yes";
Chr3	Cufflinks	exon	7264050	7264174	234	-	.	gene_id "CUFF.6340"; transcript_id "CUFF.6340.3"; exon_number "1"; FPKM "0.3846649868"; frac "0.147621"; conf_lo "0.121753"; conf_hi "0.647577"; cov "2.273200";
Chr3	Cufflinks	exon	7264271	7264445	234	-	.	gene_id "CUFF.6340"; transcript_id "CUFF.6340.3"; exon_number "2"; FPKM "0.3846649868"; frac "0.147621"; conf_lo "0.121753"; conf_hi "0.647577"; cov "2.273200";
Chr3	Cufflinks	exon	7264527	7264836	234	-	.	gene_id "CUFF.6340"; transcript_id "CUFF.6340.3"; exon_number "3"; FPKM "0.3846649868"; frac "0.147621"; conf_lo "0.121753"; conf_hi "0.647577"; cov "2.273200";
Chr3	Cufflinks	exon	7264941	7265032	234	-	.	gene_id "CUFF.6340"; transcript_id "CUFF.6340.3"; exon_number "4"; FPKM "0.3846649868"; frac "0.147621"; conf_lo "0.121753"; conf_hi "0.647577"; cov "2.273200";
Chr3	Cufflinks	exon	7265206	7265278	234	-	.	gene_id "CUFF.6340"; transcript_id "CUFF.6340.3"; exon_number "5"; FPKM "0.3846649868"; frac "0.147621"; conf_lo "0.121753"; conf_hi "0.647577"; cov "2.273200";
Chr3	Cufflinks	exon	7265435	7265520	234	-	.	gene_id "CUFF.6340"; transcript_id "CUFF.6340.3"; exon_number "6"; FPKM "0.3846649868"; frac "0.147621"; conf_lo "0.121753"; conf_hi "0.647577"; cov "2.273200";
Chr3	Cufflinks	exon	7265666	7265781	234	-	.	gene_id "CUFF.6340"; transcript_id "CUFF.6340.3"; exon_number "7"; FPKM "0.3846649868"; frac "0.147621"; conf_lo "0.121753"; conf_hi "0.647577"; cov "2.273200";
Chr3	Cufflinks	exon	7266101	7266297	234	-	.	gene_id "CUFF.6340"; transcript_id "CUFF.6340.3"; exon_number "8"; FPKM "0.3846649868"; frac "0.147621"; conf_lo "0.121753"; conf_hi "0.647577"; cov "2.273200";
Chr3	Cufflinks	exon	7266390	7266475	234	-	.	gene_id "CUFF.6340"; transcript_id "CUFF.6340.3"; exon_number "9"; FPKM "0.3846649868"; frac "0.147621"; conf_lo "0.121753"; conf_hi "0.647577"; cov "2.273200";
Chr3	Cufflinks	exon	7266583	7266685	234	-	.	gene_id "CUFF.6340"; transcript_id "CUFF.6340.3"; exon_number "10"; FPKM "0.3846649868"; frac "0.147621"; conf_lo "0.121753"; conf_hi "0.647577"; cov "2.273200";
Chr3	Cufflinks	exon	7266826	7266932	234	-	.	gene_id "CUFF.6340"; transcript_id "CUFF.6340.3"; exon_number "11"; FPKM "0.3846649868"; frac "0.147621"; conf_lo "0.121753"; conf_hi "0.647577"; cov "2.273200";
Chr3	Cufflinks	exon	7267233	7267297	234	-	.	gene_id "CUFF.6340"; transcript_id "CUFF.6340.3"; exon_number "12"; FPKM "0.3846649868"; frac "0.147621"; conf_lo "0.121753"; conf_hi "0.647577"; cov "2.273200";
Chr3	Cufflinks	exon	7267408	7267459	234	-	.	gene_id "CUFF.6340"; transcript_id "CUFF.6340.3"; exon_number "13"; FPKM "0.3846649868"; frac "0.147621"; conf_lo "0.121753"; conf_hi "0.647577"; cov "2.273200";
Chr3	Cufflinks	exon	7267597	7267734	234	-	.	gene_id "CUFF.6340"; transcript_id "CUFF.6340.3"; exon_number "14"; FPKM "0.3846649868"; frac "0.147621"; conf_lo "0.121753"; conf_hi "0.647577"; cov "2.273200";
Chr3	Cufflinks	exon	7267880	7267985	234	-	.	gene_id "CUFF.6340"; transcript_id "CUFF.6340.3"; exon_number "15"; FPKM "0.3846649868"; frac "0.147621"; conf_lo "0.121753"; conf_hi "0.647577"; cov "2.273200";
Chr3	Cufflinks	exon	7268084	7268181	234	-	.	gene_id "CUFF.6340"; transcript_id "CUFF.6340.3"; exon_number "16"; FPKM "0.3846649868"; frac "0.147621"; conf_lo "0.121753"; conf_hi "0.647577"; cov "2.273200";
Chr3	Cufflinks	exon	7268275	7268327	234	-	.	gene_id "CUFF.6340"; transcript_id "CUFF.6340.3"; exon_number "17"; FPKM "0.3846649868"; frac "0.147621"; conf_lo "0.121753"; conf_hi "0.647577"; cov "2.273200";
Chr3	Cufflinks	exon	7268417	7268634	234	-	.	gene_id "CUFF.6340"; transcript_id "CUFF.6340.3"; exon_number "18"; FPKM "0.3846649868"; frac "0.147621"; conf_lo "0.121753"; conf_hi "0.647577"; cov "2.273200";
Chr3	Cufflinks	transcript	7268752	7271287	1000	+	.	gene_id "CUFF.6341"; transcript_id "AT3G20790.1"; FPKM "19.6381958123"; frac "0.616208"; conf_lo "17.559869"; conf_hi "21.716522"; cov "116.036400"; full_read_support "yes";
Chr3	Cufflinks	exon	7268752	7268930	1000	+	.	gene_id "CUFF.6341"; transcript_id "AT3G20790.1"; exon_number "1"; FPKM "19.6381958123"; frac "0.616208"; conf_lo "17.559869"; conf_hi "21.716522"; cov "116.036400";
Chr3	Cufflinks	exon	7269032	7269172	1000	+	.	gene_id "CUFF.6341"; transcript_id "AT3G20790.1"; exon_number "2"; FPKM "19.6381958123"; frac "0.616208"; conf_lo "17.559869"; conf_hi "21.716522"; cov "116.036400";
Chr3	Cufflinks	exon	7269261	7269309	1000	+	.	gene_id "CUFF.6341"; transcript_id "AT3G20790.1"; exon_number "3"; FPKM "19.6381958123"; frac "0.616208"; conf_lo "17.559869"; conf_hi "21.716522"; cov "116.036400";
Chr3	Cufflinks	exon	7269457	7269474	1000	+	.	gene_id "CUFF.6341"; transcript_id "AT3G20790.1"; exon_number "4"; FPKM "19.6381958123"; frac "0.616208"; conf_lo "17.559869"; conf_hi "21.716522"; cov "116.036400";
Chr3	Cufflinks	exon	7269665	7269780	1000	+	.	gene_id "CUFF.6341"; transcript_id "AT3G20790.1"; exon_number "5"; FPKM "19.6381958123"; frac "0.616208"; conf_lo "17.559869"; conf_hi "21.716522"; cov "116.036400";
Chr3	Cufflinks	exon	7269874	7269987	1000	+	.	gene_id "CUFF.6341"; transcript_id "AT3G20790.1"; exon_number "6"; FPKM "19.6381958123"; frac "0.616208"; conf_lo "17.559869"; conf_hi "21.716522"; cov "116.036400";
Chr3	Cufflinks	exon	7270175	7270225	1000	+	.	gene_id "CUFF.6341"; transcript_id "AT3G20790.1"; exon_number "7"; FPKM "19.6381958123"; frac "0.616208"; conf_lo "17.559869"; conf_hi "21.716522"; cov "116.036400";
Chr3	Cufflinks	exon	7270304	7270392	1000	+	.	gene_id "CUFF.6341"; transcript_id "AT3G20790.1"; exon_number "8"; FPKM "19.6381958123"; frac "0.616208"; conf_lo "17.559869"; conf_hi "21.716522"; cov "116.036400";
Chr3	Cufflinks	exon	7270473	7270533	1000	+	.	gene_id "CUFF.6341"; transcript_id "AT3G20790.1"; exon_number "9"; FPKM "19.6381958123"; frac "0.616208"; conf_lo "17.559869"; conf_hi "21.716522"; cov "116.036400";
Chr3	Cufflinks	exon	7270620	7270697	1000	+	.	gene_id "CUFF.6341"; transcript_id "AT3G20790.1"; exon_number "10"; FPKM "19.6381958123"; frac "0.616208"; conf_lo "17.559869"; conf_hi "21.716522"; cov "116.036400";
Chr3	Cufflinks	exon	7270790	7270897	1000	+	.	gene_id "CUFF.6341"; transcript_id "AT3G20790.1"; exon_number "11"; FPKM "19.6381958123"; frac "0.616208"; conf_lo "17.559869"; conf_hi "21.716522"; cov "116.036400";
Chr3	Cufflinks	exon	7270986	7271287	1000	+	.	gene_id "CUFF.6341"; transcript_id "AT3G20790.1"; exon_number "12"; FPKM "19.6381958123"; frac "0.616208"; conf_lo "17.559869"; conf_hi "21.716522"; cov "116.036400";
Chr3	Cufflinks	transcript	7271137	7273947	1000	-	.	gene_id "CUFF.6342"; transcript_id "AT3G20800.1"; FPKM "12.5707130176"; frac "0.383792"; conf_lo "10.934366"; conf_hi "14.207060"; cov "74.276695"; full_read_support "yes";
Chr3	Cufflinks	exon	7271137	7271513	1000	-	.	gene_id "CUFF.6342"; transcript_id "AT3G20800.1"; exon_number "1"; FPKM "12.5707130176"; frac "0.383792"; conf_lo "10.934366"; conf_hi "14.207060"; cov "74.276695";
Chr3	Cufflinks	exon	7271603	7271672	1000	-	.	gene_id "CUFF.6342"; transcript_id "AT3G20800.1"; exon_number "2"; FPKM "12.5707130176"; frac "0.383792"; conf_lo "10.934366"; conf_hi "14.207060"; cov "74.276695";
Chr3	Cufflinks	exon	7271767	7271957	1000	-	.	gene_id "CUFF.6342"; transcript_id "AT3G20800.1"; exon_number "3"; FPKM "12.5707130176"; frac "0.383792"; conf_lo "10.934366"; conf_hi "14.207060"; cov "74.276695";
Chr3	Cufflinks	exon	7272431	7272526	1000	-	.	gene_id "CUFF.6342"; transcript_id "AT3G20800.1"; exon_number "4"; FPKM "12.5707130176"; frac "0.383792"; conf_lo "10.934366"; conf_hi "14.207060"; cov "74.276695";
Chr3	Cufflinks	exon	7272725	7272831	1000	-	.	gene_id "CUFF.6342"; transcript_id "AT3G20800.1"; exon_number "5"; FPKM "12.5707130176"; frac "0.383792"; conf_lo "10.934366"; conf_hi "14.207060"; cov "74.276695";
Chr3	Cufflinks	exon	7273039	7273081	1000	-	.	gene_id "CUFF.6342"; transcript_id "AT3G20800.1"; exon_number "6"; FPKM "12.5707130176"; frac "0.383792"; conf_lo "10.934366"; conf_hi "14.207060"; cov "74.276695";
Chr3	Cufflinks	exon	7273194	7273283	1000	-	.	gene_id "CUFF.6342"; transcript_id "AT3G20800.1"; exon_number "7"; FPKM "12.5707130176"; frac "0.383792"; conf_lo "10.934366"; conf_hi "14.207060"; cov "74.276695";
Chr3	Cufflinks	exon	7273455	7273526	1000	-	.	gene_id "CUFF.6342"; transcript_id "AT3G20800.1"; exon_number "8"; FPKM "12.5707130176"; frac "0.383792"; conf_lo "10.934366"; conf_hi "14.207060"; cov "74.276695";
Chr3	Cufflinks	exon	7273718	7273947	1000	-	.	gene_id "CUFF.6342"; transcript_id "AT3G20800.1"; exon_number "9"; FPKM "12.5707130176"; frac "0.383792"; conf_lo "10.934366"; conf_hi "14.207060"; cov "74.276695";
Chr3	Cufflinks	transcript	7275674	7278379	180	+	.	gene_id "CUFF.6343"; transcript_id "CUFF.6343.1"; FPKM "2.1505517357"; frac "0.165390"; conf_lo "1.554774"; conf_hi "2.746330"; cov "12.713221"; full_read_support "yes";
Chr3	Cufflinks	exon	7275674	7276299	180	+	.	gene_id "CUFF.6343"; transcript_id "CUFF.6343.1"; exon_number "1"; FPKM "2.1505517357"; frac "0.165390"; conf_lo "1.554774"; conf_hi "2.746330"; cov "12.713221";
Chr3	Cufflinks	exon	7276461	7277212	180	+	.	gene_id "CUFF.6343"; transcript_id "CUFF.6343.1"; exon_number "2"; FPKM "2.1505517357"; frac "0.165390"; conf_lo "1.554774"; conf_hi "2.746330"; cov "12.713221";
Chr3	Cufflinks	exon	7277308	7277655	180	+	.	gene_id "CUFF.6343"; transcript_id "CUFF.6343.1"; exon_number "3"; FPKM "2.1505517357"; frac "0.165390"; conf_lo "1.554774"; conf_hi "2.746330"; cov "12.713221";
Chr3	Cufflinks	exon	7277752	7277844	180	+	.	gene_id "CUFF.6343"; transcript_id "CUFF.6343.1"; exon_number "4"; FPKM "2.1505517357"; frac "0.165390"; conf_lo "1.554774"; conf_hi "2.746330"; cov "12.713221";
Chr3	Cufflinks	exon	7277956	7278379	180	+	.	gene_id "CUFF.6343"; transcript_id "CUFF.6343.1"; exon_number "5"; FPKM "2.1505517357"; frac "0.165390"; conf_lo "1.554774"; conf_hi "2.746330"; cov "12.713221";
Chr3	Cufflinks	transcript	7275674	7278379	1	+	.	gene_id "CUFF.6343"; transcript_id "AT3G20810.2"; FPKM "0.0000000000"; frac "0.000000"; conf_lo "0.000000"; conf_hi "0.069014"; cov "0.000000"; full_read_support "yes";
Chr3	Cufflinks	exon	7275674	7276332	1	+	.	gene_id "CUFF.6343"; transcript_id "AT3G20810.2"; exon_number "1"; FPKM "0.0000000000"; frac "0.000000"; conf_lo "0.000000"; conf_hi "0.069014"; cov "0.000000";
Chr3	Cufflinks	exon	7276461	7276670	1	+	.	gene_id "CUFF.6343"; transcript_id "AT3G20810.2"; exon_number "2"; FPKM "0.0000000000"; frac "0.000000"; conf_lo "0.000000"; conf_hi "0.069014"; cov "0.000000";
Chr3	Cufflinks	exon	7277078	7277212	1	+	.	gene_id "CUFF.6343"; transcript_id "AT3G20810.2"; exon_number "3"; FPKM "0.0000000000"; frac "0.000000"; conf_lo "0.000000"; conf_hi "0.069014"; cov "0.000000";
Chr3	Cufflinks	exon	7277308	7277451	1	+	.	gene_id "CUFF.6343"; transcript_id "AT3G20810.2"; exon_number "4"; FPKM "0.0000000000"; frac "0.000000"; conf_lo "0.000000"; conf_hi "0.069014"; cov "0.000000";
Chr3	Cufflinks	exon	7277752	7277844	1	+	.	gene_id "CUFF.6343"; transcript_id "AT3G20810.2"; exon_number "5"; FPKM "0.0000000000"; frac "0.000000"; conf_lo "0.000000"; conf_hi "0.069014"; cov "0.000000";
Chr3	Cufflinks	exon	7277956	7278379	1	+	.	gene_id "CUFF.6343"; transcript_id "AT3G20810.2"; exon_number "6"; FPKM "0.0000000000"; frac "0.000000"; conf_lo "0.000000"; conf_hi "0.069014"; cov "0.000000";
Chr3	Cufflinks	transcript	7275674	7278379	229	+	.	gene_id "CUFF.6343"; transcript_id "CUFF.6343.3"; FPKM "2.7257639939"; frac "0.207068"; conf_lo "2.087495"; conf_hi "3.364033"; cov "16.113652"; full_read_support "yes";
Chr3	Cufflinks	exon	7275674	7276299	229	+	.	gene_id "CUFF.6343"; transcript_id "CUFF.6343.3"; exon_number "1"; FPKM "2.7257639939"; frac "0.207068"; conf_lo "2.087495"; conf_hi "3.364033"; cov "16.113652";
Chr3	Cufflinks	exon	7276484	7277212	229	+	.	gene_id "CUFF.6343"; transcript_id "CUFF.6343.3"; exon_number "2"; FPKM "2.7257639939"; frac "0.207068"; conf_lo "2.087495"; conf_hi "3.364033"; cov "16.113652";
Chr3	Cufflinks	exon	7277308	7277844	229	+	.	gene_id "CUFF.6343"; transcript_id "CUFF.6343.3"; exon_number "3"; FPKM "2.7257639939"; frac "0.207068"; conf_lo "2.087495"; conf_hi "3.364033"; cov "16.113652";
Chr3	Cufflinks	exon	7277956	7278077	229	+	.	gene_id "CUFF.6343"; transcript_id "CUFF.6343.3"; exon_number "4"; FPKM "2.7257639939"; frac "0.207068"; conf_lo "2.087495"; conf_hi "3.364033"; cov "16.113652";
Chr3	Cufflinks	exon	7278176	7278379	229	+	.	gene_id "CUFF.6343"; transcript_id "CUFF.6343.3"; exon_number "5"; FPKM "2.7257639939"; frac "0.207068"; conf_lo "2.087495"; conf_hi "3.364033"; cov "16.113652";
Chr3	Cufflinks	transcript	7275706	7278379	1000	+	.	gene_id "CUFF.6343"; transcript_id "AT3G20810.1"; FPKM "11.8945821901"; frac "0.627542"; conf_lo "10.317566"; conf_hi "13.471598"; cov "70.316122"; full_read_support "yes";
Chr3	Cufflinks	exon	7275706	7276299	1000	+	.	gene_id "CUFF.6343"; transcript_id "AT3G20810.1"; exon_number "1"; FPKM "11.8945821901"; frac "0.627542"; conf_lo "10.317566"; conf_hi "13.471598"; cov "70.316122";
Chr3	Cufflinks	exon	7276461	7276670	1000	+	.	gene_id "CUFF.6343"; transcript_id "AT3G20810.1"; exon_number "2"; FPKM "11.8945821901"; frac "0.627542"; conf_lo "10.317566"; conf_hi "13.471598"; cov "70.316122";
Chr3	Cufflinks	exon	7277078	7277212	1000	+	.	gene_id "CUFF.6343"; transcript_id "AT3G20810.1"; exon_number "3"; FPKM "11.8945821901"; frac "0.627542"; conf_lo "10.317566"; conf_hi "13.471598"; cov "70.316122";
Chr3	Cufflinks	exon	7277308	7277451	1000	+	.	gene_id "CUFF.6343"; transcript_id "AT3G20810.1"; exon_number "4"; FPKM "11.8945821901"; frac "0.627542"; conf_lo "10.317566"; conf_hi "13.471598"; cov "70.316122";
Chr3	Cufflinks	exon	7277752	7277844	1000	+	.	gene_id "CUFF.6343"; transcript_id "AT3G20810.1"; exon_number "5"; FPKM "11.8945821901"; frac "0.627542"; conf_lo "10.317566"; conf_hi "13.471598"; cov "70.316122";
Chr3	Cufflinks	exon	7277956	7278379	1000	+	.	gene_id "CUFF.6343"; transcript_id "AT3G20810.1"; exon_number "6"; FPKM "11.8945821901"; frac "0.627542"; conf_lo "10.317566"; conf_hi "13.471598"; cov "70.316122";
Chr3	Cufflinks	transcript	7275706	7278320	1	+	.	gene_id "CUFF.6343"; transcript_id "AT3G20810.3"; FPKM "0.0000000000"; frac "0.000000"; conf_lo "0.000000"; conf_hi "0.081291"; cov "0.000000"; full_read_support "yes";
Chr3	Cufflinks	exon	7275706	7276299	1	+	.	gene_id "CUFF.6343"; transcript_id "AT3G20810.3"; exon_number "1"; FPKM "0.0000000000"; frac "0.000000"; conf_lo "0.000000"; conf_hi "0.081291"; cov "0.000000";
Chr3	Cufflinks	exon	7276461	7276670	1	+	.	gene_id "CUFF.6343"; transcript_id "AT3G20810.3"; exon_number "2"; FPKM "0.0000000000"; frac "0.000000"; conf_lo "0.000000"; conf_hi "0.081291"; cov "0.000000";
Chr3	Cufflinks	exon	7277078	7277212	1	+	.	gene_id "CUFF.6343"; transcript_id "AT3G20810.3"; exon_number "3"; FPKM "0.0000000000"; frac "0.000000"; conf_lo "0.000000"; conf_hi "0.081291"; cov "0.000000";
Chr3	Cufflinks	exon	7277308	7277451	1	+	.	gene_id "CUFF.6343"; transcript_id "AT3G20810.3"; exon_number "4"; FPKM "0.0000000000"; frac "0.000000"; conf_lo "0.000000"; conf_hi "0.081291"; cov "0.000000";
Chr3	Cufflinks	exon	7277752	7277844	1	+	.	gene_id "CUFF.6343"; transcript_id "AT3G20810.3"; exon_number "5"; FPKM "0.0000000000"; frac "0.000000"; conf_lo "0.000000"; conf_hi "0.081291"; cov "0.000000";
Chr3	Cufflinks	exon	7277956	7278077	1	+	.	gene_id "CUFF.6343"; transcript_id "AT3G20810.3"; exon_number "6"; FPKM "0.0000000000"; frac "0.000000"; conf_lo "0.000000"; conf_hi "0.081291"; cov "0.000000";
Chr3	Cufflinks	exon	7278176	7278320	1	+	.	gene_id "CUFF.6343"; transcript_id "AT3G20810.3"; exon_number "7"; FPKM "0.0000000000"; frac "0.000000"; conf_lo "0.000000"; conf_hi "0.081291"; cov "0.000000";
Chr3	Cufflinks	transcript	7280878	7282177	1000	+	.	gene_id "CUFF.6344"; transcript_id "AT3G20820.1"; FPKM "8.1253890480"; frac "1.000000"; conf_lo "6.846592"; conf_hi "9.404186"; cov "47.934551"; full_read_support "yes";
Chr3	Cufflinks	exon	7280878	7282177	1000	+	.	gene_id "CUFF.6344"; transcript_id "AT3G20820.1"; exon_number "1"; FPKM "8.1253890480"; frac "1.000000"; conf_lo "6.846592"; conf_hi "9.404186"; cov "47.934551";
Chr3	Cufflinks	transcript	7284963	7286260	1000	-	.	gene_id "AT3G20830"; transcript_id "AT3G20830.1"; FPKM "3.0812898317"; frac "1.000000"; conf_lo "2.306263"; conf_hi "3.856317"; cov "18.207758"; full_read_support "yes";
Chr3	Cufflinks	exon	7284963	7286260	1000	-	.	gene_id "AT3G20830"; transcript_id "AT3G20830.1"; exon_number "1"; FPKM "3.0812898317"; frac "1.000000"; conf_lo "2.306263"; conf_hi "3.856317"; cov "18.207758";
Chr3	Cufflinks	transcript	7300675	7303693	1000	+	.	gene_id "AT3G20840"; transcript_id "AT3G20840.1"; FPKM "0.4701499397"; frac "1.000000"; conf_lo "0.248373"; conf_hi "0.691927"; cov "2.780808"; full_read_support "no";
Chr3	Cufflinks	exon	7300675	7300881	1000	+	.	gene_id "AT3G20840"; transcript_id "AT3G20840.1"; exon_number "1"; FPKM "0.4701499397"; frac "1.000000"; conf_lo "0.248373"; conf_hi "0.691927"; cov "2.780808";
Chr3	Cufflinks	exon	7300958	7301399	1000	+	.	gene_id "AT3G20840"; transcript_id "AT3G20840.1"; exon_number "2"; FPKM "0.4701499397"; frac "1.000000"; conf_lo "0.248373"; conf_hi "0.691927"; cov "2.780808";
Chr3	Cufflinks	exon	7301490	7301572	1000	+	.	gene_id "AT3G20840"; transcript_id "AT3G20840.1"; exon_number "3"; FPKM "0.4701499397"; frac "1.000000"; conf_lo "0.248373"; conf_hi "0.691927"; cov "2.780808";
Chr3	Cufflinks	exon	7301705	7301713	1000	+	.	gene_id "AT3G20840"; transcript_id "AT3G20840.1"; exon_number "4"; FPKM "0.4701499397"; frac "1.000000"; conf_lo "0.248373"; conf_hi "0.691927"; cov "2.780808";
Chr3	Cufflinks	exon	7301796	7301884	1000	+	.	gene_id "AT3G20840"; transcript_id "AT3G20840.1"; exon_number "5"; FPKM "0.4701499397"; frac "1.000000"; conf_lo "0.248373"; conf_hi "0.691927"; cov "2.780808";
Chr3	Cufflinks	exon	7301971	7302044	1000	+	.	gene_id "AT3G20840"; transcript_id "AT3G20840.1"; exon_number "6"; FPKM "0.4701499397"; frac "1.000000"; conf_lo "0.248373"; conf_hi "0.691927"; cov "2.780808";
Chr3	Cufflinks	exon	7302131	7302181	1000	+	.	gene_id "AT3G20840"; transcript_id "AT3G20840.1"; exon_number "7"; FPKM "0.4701499397"; frac "1.000000"; conf_lo "0.248373"; conf_hi "0.691927"; cov "2.780808";
Chr3	Cufflinks	exon	7302279	7302355	1000	+	.	gene_id "AT3G20840"; transcript_id "AT3G20840.1"; exon_number "8"; FPKM "0.4701499397"; frac "1.000000"; conf_lo "0.248373"; conf_hi "0.691927"; cov "2.780808";
Chr3	Cufflinks	exon	7302589	7303693	1000	+	.	gene_id "AT3G20840"; transcript_id "AT3G20840.1"; exon_number "9"; FPKM "0.4701499397"; frac "1.000000"; conf_lo "0.248373"; conf_hi "0.691927"; cov "2.780808";
Chr3	Cufflinks	transcript	7304157	7304561	1	+	.	gene_id "AT3G20850"; transcript_id "AT3G20850.1"; FPKM "0.0000000000"; frac "0.000000"; conf_lo "0.000000"; conf_hi "0.000000"; cov "0.000000"; full_read_support "no";
Chr3	Cufflinks	exon	7304157	7304561	1	+	.	gene_id "AT3G20850"; transcript_id "AT3G20850.1"; exon_number "1"; FPKM "0.0000000000"; frac "0.000000"; conf_lo "0.000000"; conf_hi "0.000000"; cov "0.000000";
Chr3	Cufflinks	transcript	7305847	7308491	965	+	.	gene_id "CUFF.6345"; transcript_id "CUFF.6345.1"; FPKM "1.0412799706"; frac "0.408428"; conf_lo "0.586343"; conf_hi "1.496217"; cov "6.148488"; full_read_support "yes";
Chr3	Cufflinks	exon	7305847	7306265	965	+	.	gene_id "CUFF.6345"; transcript_id "CUFF.6345.1"; exon_number "1"; FPKM "1.0412799706"; frac "0.408428"; conf_lo "0.586343"; conf_hi "1.496217"; cov "6.148488";
Chr3	Cufflinks	exon	7306348	7306414	965	+	.	gene_id "CUFF.6345"; transcript_id "CUFF.6345.1"; exon_number "2"; FPKM "1.0412799706"; frac "0.408428"; conf_lo "0.586343"; conf_hi "1.496217"; cov "6.148488";
Chr3	Cufflinks	exon	7306500	7306565	965	+	.	gene_id "CUFF.6345"; transcript_id "CUFF.6345.1"; exon_number "3"; FPKM "1.0412799706"; frac "0.408428"; conf_lo "0.586343"; conf_hi "1.496217"; cov "6.148488";
Chr3	Cufflinks	exon	7306646	7306689	965	+	.	gene_id "CUFF.6345"; transcript_id "CUFF.6345.1"; exon_number "4"; FPKM "1.0412799706"; frac "0.408428"; conf_lo "0.586343"; conf_hi "1.496217"; cov "6.148488";
Chr3	Cufflinks	exon	7306776	7306988	965	+	.	gene_id "CUFF.6345"; transcript_id "CUFF.6345.1"; exon_number "5"; FPKM "1.0412799706"; frac "0.408428"; conf_lo "0.586343"; conf_hi "1.496217"; cov "6.148488";
Chr3	Cufflinks	exon	7307071	7307113	965	+	.	gene_id "CUFF.6345"; transcript_id "CUFF.6345.1"; exon_number "6"; FPKM "1.0412799706"; frac "0.408428"; conf_lo "0.586343"; conf_hi "1.496217"; cov "6.148488";
Chr3	Cufflinks	exon	7307202	7307251	965	+	.	gene_id "CUFF.6345"; transcript_id "CUFF.6345.1"; exon_number "7"; FPKM "1.0412799706"; frac "0.408428"; conf_lo "0.586343"; conf_hi "1.496217"; cov "6.148488";
Chr3	Cufflinks	exon	7307329	7307410	965	+	.	gene_id "CUFF.6345"; transcript_id "CUFF.6345.1"; exon_number "8"; FPKM "1.0412799706"; frac "0.408428"; conf_lo "0.586343"; conf_hi "1.496217"; cov "6.148488";
Chr3	Cufflinks	exon	7307487	7307536	965	+	.	gene_id "CUFF.6345"; transcript_id "CUFF.6345.1"; exon_number "9"; FPKM "1.0412799706"; frac "0.408428"; conf_lo "0.586343"; conf_hi "1.496217"; cov "6.148488";
Chr3	Cufflinks	exon	7307615	7307688	965	+	.	gene_id "CUFF.6345"; transcript_id "CUFF.6345.1"; exon_number "10"; FPKM "1.0412799706"; frac "0.408428"; conf_lo "0.586343"; conf_hi "1.496217"; cov "6.148488";
Chr3	Cufflinks	exon	7307779	7307830	965	+	.	gene_id "CUFF.6345"; transcript_id "CUFF.6345.1"; exon_number "11"; FPKM "1.0412799706"; frac "0.408428"; conf_lo "0.586343"; conf_hi "1.496217"; cov "6.148488";
Chr3	Cufflinks	exon	7307925	7308491	965	+	.	gene_id "CUFF.6345"; transcript_id "CUFF.6345.1"; exon_number "12"; FPKM "1.0412799706"; frac "0.408428"; conf_lo "0.586343"; conf_hi "1.496217"; cov "6.148488";
Chr3	Cufflinks	transcript	7305847	7308491	654	+	.	gene_id "CUFF.6345"; transcript_id "CUFF.6345.2"; FPKM "0.7058752252"; frac "0.290787"; conf_lo "0.346593"; conf_hi "1.065157"; cov "4.168010"; full_read_support "yes";
Chr3	Cufflinks	exon	7305847	7306265	654	+	.	gene_id "CUFF.6345"; transcript_id "CUFF.6345.2"; exon_number "1"; FPKM "0.7058752252"; frac "0.290787"; conf_lo "0.346593"; conf_hi "1.065157"; cov "4.168010";
Chr3	Cufflinks	exon	7306348	7306414	654	+	.	gene_id "CUFF.6345"; transcript_id "CUFF.6345.2"; exon_number "2"; FPKM "0.7058752252"; frac "0.290787"; conf_lo "0.346593"; conf_hi "1.065157"; cov "4.168010";
Chr3	Cufflinks	exon	7306500	7306565	654	+	.	gene_id "CUFF.6345"; transcript_id "CUFF.6345.2"; exon_number "3"; FPKM "0.7058752252"; frac "0.290787"; conf_lo "0.346593"; conf_hi "1.065157"; cov "4.168010";
Chr3	Cufflinks	exon	7306646	7306689	654	+	.	gene_id "CUFF.6345"; transcript_id "CUFF.6345.2"; exon_number "4"; FPKM "0.7058752252"; frac "0.290787"; conf_lo "0.346593"; conf_hi "1.065157"; cov "4.168010";
Chr3	Cufflinks	exon	7306776	7306988	654	+	.	gene_id "CUFF.6345"; transcript_id "CUFF.6345.2"; exon_number "5"; FPKM "0.7058752252"; frac "0.290787"; conf_lo "0.346593"; conf_hi "1.065157"; cov "4.168010";
Chr3	Cufflinks	exon	7307070	7307113	654	+	.	gene_id "CUFF.6345"; transcript_id "CUFF.6345.2"; exon_number "6"; FPKM "0.7058752252"; frac "0.290787"; conf_lo "0.346593"; conf_hi "1.065157"; cov "4.168010";
Chr3	Cufflinks	exon	7307202	7307251	654	+	.	gene_id "CUFF.6345"; transcript_id "CUFF.6345.2"; exon_number "7"; FPKM "0.7058752252"; frac "0.290787"; conf_lo "0.346593"; conf_hi "1.065157"; cov "4.168010";
Chr3	Cufflinks	exon	7307329	7307536	654	+	.	gene_id "CUFF.6345"; transcript_id "CUFF.6345.2"; exon_number "8"; FPKM "0.7058752252"; frac "0.290787"; conf_lo "0.346593"; conf_hi "1.065157"; cov "4.168010";
Chr3	Cufflinks	exon	7307615	7307688	654	+	.	gene_id "CUFF.6345"; transcript_id "CUFF.6345.2"; exon_number "9"; FPKM "0.7058752252"; frac "0.290787"; conf_lo "0.346593"; conf_hi "1.065157"; cov "4.168010";
Chr3	Cufflinks	exon	7307779	7307830	654	+	.	gene_id "CUFF.6345"; transcript_id "CUFF.6345.2"; exon_number "10"; FPKM "0.7058752252"; frac "0.290787"; conf_lo "0.346593"; conf_hi "1.065157"; cov "4.168010";
Chr3	Cufflinks	exon	7307925	7308491	654	+	.	gene_id "CUFF.6345"; transcript_id "CUFF.6345.2"; exon_number "11"; FPKM "0.7058752252"; frac "0.290787"; conf_lo "0.346593"; conf_hi "1.065157"; cov "4.168010";
Chr3	Cufflinks	transcript	7306147	7308434	1000	+	.	gene_id "CUFF.6345"; transcript_id "AT3G20860.1"; FPKM "1.0788309324"; frac "0.300785"; conf_lo "0.543659"; conf_hi "1.614002"; cov "6.370216"; full_read_support "yes";
Chr3	Cufflinks	exon	7306147	7306265	1000	+	.	gene_id "CUFF.6345"; transcript_id "AT3G20860.1"; exon_number "1"; FPKM "1.0788309324"; frac "0.300785"; conf_lo "0.543659"; conf_hi "1.614002"; cov "6.370216";
Chr3	Cufflinks	exon	7306348	7306414	1000	+	.	gene_id "CUFF.6345"; transcript_id "AT3G20860.1"; exon_number "2"; FPKM "1.0788309324"; frac "0.300785"; conf_lo "0.543659"; conf_hi "1.614002"; cov "6.370216";
Chr3	Cufflinks	exon	7306500	7306565	1000	+	.	gene_id "CUFF.6345"; transcript_id "AT3G20860.1"; exon_number "3"; FPKM "1.0788309324"; frac "0.300785"; conf_lo "0.543659"; conf_hi "1.614002"; cov "6.370216";
Chr3	Cufflinks	exon	7306646	7306689	1000	+	.	gene_id "CUFF.6345"; transcript_id "AT3G20860.1"; exon_number "4"; FPKM "1.0788309324"; frac "0.300785"; conf_lo "0.543659"; conf_hi "1.614002"; cov "6.370216";
Chr3	Cufflinks	exon	7306776	7306821	1000	+	.	gene_id "CUFF.6345"; transcript_id "AT3G20860.1"; exon_number "5"; FPKM "1.0788309324"; frac "0.300785"; conf_lo "0.543659"; conf_hi "1.614002"; cov "6.370216";
Chr3	Cufflinks	exon	7306908	7306988	1000	+	.	gene_id "CUFF.6345"; transcript_id "AT3G20860.1"; exon_number "6"; FPKM "1.0788309324"; frac "0.300785"; conf_lo "0.543659"; conf_hi "1.614002"; cov "6.370216";
Chr3	Cufflinks	exon	7307071	7307113	1000	+	.	gene_id "CUFF.6345"; transcript_id "AT3G20860.1"; exon_number "7"; FPKM "1.0788309324"; frac "0.300785"; conf_lo "0.543659"; conf_hi "1.614002"; cov "6.370216";
Chr3	Cufflinks	exon	7307202	7307251	1000	+	.	gene_id "CUFF.6345"; transcript_id "AT3G20860.1"; exon_number "8"; FPKM "1.0788309324"; frac "0.300785"; conf_lo "0.543659"; conf_hi "1.614002"; cov "6.370216";
Chr3	Cufflinks	exon	7307329	7307410	1000	+	.	gene_id "CUFF.6345"; transcript_id "AT3G20860.1"; exon_number "9"; FPKM "1.0788309324"; frac "0.300785"; conf_lo "0.543659"; conf_hi "1.614002"; cov "6.370216";
Chr3	Cufflinks	exon	7307487	7307536	1000	+	.	gene_id "CUFF.6345"; transcript_id "AT3G20860.1"; exon_number "10"; FPKM "1.0788309324"; frac "0.300785"; conf_lo "0.543659"; conf_hi "1.614002"; cov "6.370216";
Chr3	Cufflinks	exon	7307615	7307688	1000	+	.	gene_id "CUFF.6345"; transcript_id "AT3G20860.1"; exon_number "11"; FPKM "1.0788309324"; frac "0.300785"; conf_lo "0.543659"; conf_hi "1.614002"; cov "6.370216";
Chr3	Cufflinks	exon	7307779	7307830	1000	+	.	gene_id "CUFF.6345"; transcript_id "AT3G20860.1"; exon_number "12"; FPKM "1.0788309324"; frac "0.300785"; conf_lo "0.543659"; conf_hi "1.614002"; cov "6.370216";
Chr3	Cufflinks	exon	7307925	7308434	1000	+	.	gene_id "CUFF.6345"; transcript_id "AT3G20860.1"; exon_number "13"; FPKM "1.0788309324"; frac "0.300785"; conf_lo "0.543659"; conf_hi "1.614002"; cov "6.370216";
Chr3	Cufflinks	transcript	7308504	7308962	1000	-	.	gene_id "AT3G20865"; transcript_id "AT3G20865.1"; FPKM "1.5369759128"; frac "1.000000"; conf_lo "0.450170"; conf_hi "2.623782"; cov "9.090792"; full_read_support "yes";
Chr3	Cufflinks	exon	7308504	7308962	1000	-	.	gene_id "AT3G20865"; transcript_id "AT3G20865.1"; exon_number "1"; FPKM "1.5369759128"; frac "1.000000"; conf_lo "0.450170"; conf_hi "2.623782"; cov "9.090792";
Chr3	Cufflinks	transcript	7309279	7312752	1000	-	.	gene_id "CUFF.6346"; transcript_id "AT3G20870.1"; FPKM "10.8407156695"; frac "0.857873"; conf_lo "9.296195"; conf_hi "12.385237"; cov "64.077422"; full_read_support "yes";
Chr3	Cufflinks	exon	7309279	7309544	1000	-	.	gene_id "CUFF.6346"; transcript_id "AT3G20870.1"; exon_number "1"; FPKM "10.8407156695"; frac "0.857873"; conf_lo "9.296195"; conf_hi "12.385237"; cov "64.077422";
Chr3	Cufflinks	exon	7309779	7309896	1000	-	.	gene_id "CUFF.6346"; transcript_id "AT3G20870.1"; exon_number "2"; FPKM "10.8407156695"; frac "0.857873"; conf_lo "9.296195"; conf_hi "12.385237"; cov "64.077422";
Chr3	Cufflinks	exon	7309989	7310045	1000	-	.	gene_id "CUFF.6346"; transcript_id "AT3G20870.1"; exon_number "3"; FPKM "10.8407156695"; frac "0.857873"; conf_lo "9.296195"; conf_hi "12.385237"; cov "64.077422";
Chr3	Cufflinks	exon	7310164	7310231	1000	-	.	gene_id "CUFF.6346"; transcript_id "AT3G20870.1"; exon_number "4"; FPKM "10.8407156695"; frac "0.857873"; conf_lo "9.296195"; conf_hi "12.385237"; cov "64.077422";
Chr3	Cufflinks	exon	7310360	7310400	1000	-	.	gene_id "CUFF.6346"; transcript_id "AT3G20870.1"; exon_number "5"; FPKM "10.8407156695"; frac "0.857873"; conf_lo "9.296195"; conf_hi "12.385237"; cov "64.077422";
Chr3	Cufflinks	exon	7310586	7310642	1000	-	.	gene_id "CUFF.6346"; transcript_id "AT3G20870.1"; exon_number "6"; FPKM "10.8407156695"; frac "0.857873"; conf_lo "9.296195"; conf_hi "12.385237"; cov "64.077422";
Chr3	Cufflinks	exon	7310781	7310836	1000	-	.	gene_id "CUFF.6346"; transcript_id "AT3G20870.1"; exon_number "7"; FPKM "10.8407156695"; frac "0.857873"; conf_lo "9.296195"; conf_hi "12.385237"; cov "64.077422";
Chr3	Cufflinks	exon	7311244	7311325	1000	-	.	gene_id "CUFF.6346"; transcript_id "AT3G20870.1"; exon_number "8"; FPKM "10.8407156695"; frac "0.857873"; conf_lo "9.296195"; conf_hi "12.385237"; cov "64.077422";
Chr3	Cufflinks	exon	7311420	7311509	1000	-	.	gene_id "CUFF.6346"; transcript_id "AT3G20870.1"; exon_number "9"; FPKM "10.8407156695"; frac "0.857873"; conf_lo "9.296195"; conf_hi "12.385237"; cov "64.077422";
Chr3	Cufflinks	exon	7311611	7311703	1000	-	.	gene_id "CUFF.6346"; transcript_id "AT3G20870.1"; exon_number "10"; FPKM "10.8407156695"; frac "0.857873"; conf_lo "9.296195"; conf_hi "12.385237"; cov "64.077422";
Chr3	Cufflinks	exon	7311984	7312042	1000	-	.	gene_id "CUFF.6346"; transcript_id "AT3G20870.1"; exon_number "11"; FPKM "10.8407156695"; frac "0.857873"; conf_lo "9.296195"; conf_hi "12.385237"; cov "64.077422";
Chr3	Cufflinks	exon	7312413	7312752	1000	-	.	gene_id "CUFF.6346"; transcript_id "AT3G20870.1"; exon_number "12"; FPKM "10.8407156695"; frac "0.857873"; conf_lo "9.296195"; conf_hi "12.385237"; cov "64.077422";
Chr3	Cufflinks	transcript	7310640	7312760	349	-	.	gene_id "CUFF.6346"; transcript_id "CUFF.6346.2"; FPKM "3.7864532097"; frac "0.142127"; conf_lo "2.228767"; conf_hi "5.344139"; cov "22.381009"; full_read_support "yes";
Chr3	Cufflinks	exon	7310640	7310642	349	-	.	gene_id "CUFF.6346"; transcript_id "CUFF.6346.2"; exon_number "1"; FPKM "3.7864532097"; frac "0.142127"; conf_lo "2.228767"; conf_hi "5.344139"; cov "22.381009";
Chr3	Cufflinks	exon	7310780	7310836	349	-	.	gene_id "CUFF.6346"; transcript_id "CUFF.6346.2"; exon_number "2"; FPKM "3.7864532097"; frac "0.142127"; conf_lo "2.228767"; conf_hi "5.344139"; cov "22.381009";
Chr3	Cufflinks	exon	7311244	7311325	349	-	.	gene_id "CUFF.6346"; transcript_id "CUFF.6346.2"; exon_number "3"; FPKM "3.7864532097"; frac "0.142127"; conf_lo "2.228767"; conf_hi "5.344139"; cov "22.381009";
Chr3	Cufflinks	exon	7311420	7311509	349	-	.	gene_id "CUFF.6346"; transcript_id "CUFF.6346.2"; exon_number "4"; FPKM "3.7864532097"; frac "0.142127"; conf_lo "2.228767"; conf_hi "5.344139"; cov "22.381009";
Chr3	Cufflinks	exon	7311611	7311705	349	-	.	gene_id "CUFF.6346"; transcript_id "CUFF.6346.2"; exon_number "5"; FPKM "3.7864532097"; frac "0.142127"; conf_lo "2.228767"; conf_hi "5.344139"; cov "22.381009";
Chr3	Cufflinks	exon	7311986	7312042	349	-	.	gene_id "CUFF.6346"; transcript_id "CUFF.6346.2"; exon_number "6"; FPKM "3.7864532097"; frac "0.142127"; conf_lo "2.228767"; conf_hi "5.344139"; cov "22.381009";
Chr3	Cufflinks	exon	7312413	7312760	349	-	.	gene_id "CUFF.6346"; transcript_id "CUFF.6346.2"; exon_number "7"; FPKM "3.7864532097"; frac "0.142127"; conf_lo "2.228767"; conf_hi "5.344139"; cov "22.381009";
Chr3	Cufflinks	transcript	7313538	7315883	1000	-	.	gene_id "AT3G20880"; transcript_id "AT3G20880.1"; FPKM "0.0374080325"; frac "1.000000"; conf_lo "0.000000"; conf_hi "0.112224"; cov "0.221258"; full_read_support "no";
Chr3	Cufflinks	exon	7313538	7314181	1000	-	.	gene_id "AT3G20880"; transcript_id "AT3G20880.1"; exon_number "1"; FPKM "0.0374080325"; frac "1.000000"; conf_lo "0.000000"; conf_hi "0.112224"; cov "0.221258";
Chr3	Cufflinks	exon	7314977	7315883	1000	-	.	gene_id "AT3G20880"; transcript_id "AT3G20880.1"; exon_number "2"; FPKM "0.0374080325"; frac "1.000000"; conf_lo "0.000000"; conf_hi "0.112224"; cov "0.221258";
Chr3	Cufflinks	transcript	7319577	7319658	1	-	.	gene_id "AT3G20885"; transcript_id "AT3G20885.1"; FPKM "0.0000000000"; frac "0.000000"; conf_lo "0.000000"; conf_hi "0.000000"; cov "0.000000"; full_read_support "no";
Chr3	Cufflinks	exon	7319577	7319658	1	-	.	gene_id "AT3G20885"; transcript_id "AT3G20885.1"; exon_number "1"; FPKM "0.0000000000"; frac "0.000000"; conf_lo "0.000000"; conf_hi "0.000000"; cov "0.000000";
Chr3	Cufflinks	transcript	7319848	7321054	1000	+	.	gene_id "CUFF.6347"; transcript_id "AT3G20890.1"; FPKM "2.6718589550"; frac "0.354948"; conf_lo "1.627308"; conf_hi "3.716410"; cov "15.790488"; full_read_support "yes";
Chr3	Cufflinks	exon	7319848	7319952	1000	+	.	gene_id "CUFF.6347"; transcript_id "AT3G20890.1"; exon_number "1"; FPKM "2.6718589550"; frac "0.354948"; conf_lo "1.627308"; conf_hi "3.716410"; cov "15.790488";
Chr3	Cufflinks	exon	7320190	7321054	1000	+	.	gene_id "CUFF.6347"; transcript_id "AT3G20890.1"; exon_number "2"; FPKM "2.6718589550"; frac "0.354948"; conf_lo "1.627308"; conf_hi "3.716410"; cov "15.790488";
Chr3	Cufflinks	transcript	7319848	7321530	562	+	.	gene_id "CUFF.6347"; transcript_id "CUFF.6347.2"; FPKM "1.5033500966"; frac "0.293016"; conf_lo "0.845967"; conf_hi "2.160733"; cov "8.884688"; full_read_support "no";
Chr3	Cufflinks	exon	7319848	7319952	562	+	.	gene_id "CUFF.6347"; transcript_id "CUFF.6347.2"; exon_number "1"; FPKM "1.5033500966"; frac "0.293016"; conf_lo "0.845967"; conf_hi "2.160733"; cov "8.884688";
Chr3	Cufflinks	exon	7320190	7320785	562	+	.	gene_id "CUFF.6347"; transcript_id "CUFF.6347.2"; exon_number "2"; FPKM "1.5033500966"; frac "0.293016"; conf_lo "0.845967"; conf_hi "2.160733"; cov "8.884688";
Chr3	Cufflinks	exon	7320900	7321530	562	+	.	gene_id "CUFF.6347"; transcript_id "CUFF.6347.2"; exon_number "3"; FPKM "1.5033500966"; frac "0.293016"; conf_lo "0.845967"; conf_hi "2.160733"; cov "8.884688";
Chr3	Cufflinks	transcript	7319940	7321530	722	+	.	gene_id "CUFF.6347"; transcript_id "CUFF.6347.3"; FPKM "1.9300963266"; frac "0.352037"; conf_lo "1.190335"; conf_hi "2.669857"; cov "11.406726"; full_read_support "yes";
Chr3	Cufflinks	exon	7319940	7319952	722	+	.	gene_id "CUFF.6347"; transcript_id "CUFF.6347.3"; exon_number "1"; FPKM "1.9300963266"; frac "0.352037"; conf_lo "1.190335"; conf_hi "2.669857"; cov "11.406726";
Chr3	Cufflinks	exon	7320190	7320349	722	+	.	gene_id "CUFF.6347"; transcript_id "CUFF.6347.3"; exon_number "2"; FPKM "1.9300963266"; frac "0.352037"; conf_lo "1.190335"; conf_hi "2.669857"; cov "11.406726";
Chr3	Cufflinks	exon	7320445	7321530	722	+	.	gene_id "CUFF.6347"; transcript_id "CUFF.6347.3"; exon_number "3"; FPKM "1.9300963266"; frac "0.352037"; conf_lo "1.190335"; conf_hi "2.669857"; cov "11.406726";
Chr3	Cufflinks	transcript	7323558	7324378	1000	+	.	gene_id "CUFF.6348"; transcript_id "CUFF.6348.1"; FPKM "4.5046577263"; frac "0.817445"; conf_lo "3.226975"; conf_hi "5.782341"; cov "26.593619"; full_read_support "yes";
Chr3	Cufflinks	exon	7323558	7324378	1000	+	.	gene_id "CUFF.6348"; transcript_id "CUFF.6348.1"; exon_number "1"; FPKM "4.5046577263"; frac "0.817445"; conf_lo "3.226975"; conf_hi "5.782341"; cov "26.593619";
Chr3	Cufflinks	transcript	7323683	7324634	206	+	.	gene_id "CUFF.6348"; transcript_id "AT3G20898.1"; FPKM "0.9315781250"; frac "0.182555"; conf_lo "0.312749"; conf_hi "1.550407"; cov "5.499648"; full_read_support "no";
Chr3	Cufflinks	exon	7323683	7323895	206	+	.	gene_id "CUFF.6348"; transcript_id "AT3G20898.1"; exon_number "1"; FPKM "0.9315781250"; frac "0.182555"; conf_lo "0.312749"; conf_hi "1.550407"; cov "5.499648";
Chr3	Cufflinks	exon	7323977	7324634	206	+	.	gene_id "CUFF.6348"; transcript_id "AT3G20898.1"; exon_number "2"; FPKM "0.9315781250"; frac "0.182555"; conf_lo "0.312749"; conf_hi "1.550407"; cov "5.499648";
Chr3	Cufflinks	transcript	7323984	7324670	1	-	.	gene_id "CUFF.6349"; transcript_id "AT3G20900.1"; FPKM "0.0000000000"; frac "0.000000"; conf_lo "0.000000"; conf_hi "0.490057"; cov "0.000000"; full_read_support "no";
Chr3	Cufflinks	exon	7323984	7324156	1	-	.	gene_id "CUFF.6349"; transcript_id "AT3G20900.1"; exon_number "1"; FPKM "0.0000000000"; frac "0.000000"; conf_lo "0.000000"; conf_hi "0.490057"; cov "0.000000";
Chr3	Cufflinks	exon	7324637	7324670	1	-	.	gene_id "CUFF.6349"; transcript_id "AT3G20900.1"; exon_number "2"; FPKM "0.0000000000"; frac "0.000000"; conf_lo "0.000000"; conf_hi "0.490057"; cov "0.000000";
Chr3	Cufflinks	transcript	7326382	7328576	1000	+	.	gene_id "CUFF.6350"; transcript_id "AT3G20910.1"; FPKM "5.4871648210"; frac "0.155365"; conf_lo "4.415453"; conf_hi "6.558877"; cov "32.418517"; full_read_support "yes";
Chr3	Cufflinks	exon	7326382	7326497	1000	+	.	gene_id "CUFF.6350"; transcript_id "AT3G20910.1"; exon_number "1"; FPKM "5.4871648210"; frac "0.155365"; conf_lo "4.415453"; conf_hi "6.558877"; cov "32.418517";
Chr3	Cufflinks	exon	7326822	7327086	1000	+	.	gene_id "CUFF.6350"; transcript_id "AT3G20910.1"; exon_number "2"; FPKM "5.4871648210"; frac "0.155365"; conf_lo "4.415453"; conf_hi "6.558877"; cov "32.418517";
Chr3	Cufflinks	exon	7327166	7327254	1000	+	.	gene_id "CUFF.6350"; transcript_id "AT3G20910.1"; exon_number "3"; FPKM "5.4871648210"; frac "0.155365"; conf_lo "4.415453"; conf_hi "6.558877"; cov "32.418517";
Chr3	Cufflinks	exon	7327357	7327431	1000	+	.	gene_id "CUFF.6350"; transcript_id "AT3G20910.1"; exon_number "4"; FPKM "5.4871648210"; frac "0.155365"; conf_lo "4.415453"; conf_hi "6.558877"; cov "32.418517";
Chr3	Cufflinks	exon	7327784	7327948	1000	+	.	gene_id "CUFF.6350"; transcript_id "AT3G20910.1"; exon_number "5"; FPKM "5.4871648210"; frac "0.155365"; conf_lo "4.415453"; conf_hi "6.558877"; cov "32.418517";
Chr3	Cufflinks	exon	7328055	7328576	1000	+	.	gene_id "CUFF.6350"; transcript_id "AT3G20910.1"; exon_number "6"; FPKM "5.4871648210"; frac "0.155365"; conf_lo "4.415453"; conf_hi "6.558877"; cov "32.418517";
Chr3	Cufflinks	transcript	7328576	7330751	1	-	.	gene_id "CUFF.6351"; transcript_id "AT3G20920.2"; FPKM "0.0000000000"; frac "0.000000"; conf_lo "0.000000"; conf_hi "0.088993"; cov "0.000000"; full_read_support "yes";
Chr3	Cufflinks	exon	7328576	7329012	1	-	.	gene_id "CUFF.6351"; transcript_id "AT3G20920.2"; exon_number "1"; FPKM "0.0000000000"; frac "0.000000"; conf_lo "0.000000"; conf_hi "0.088993"; cov "0.000000";
Chr3	Cufflinks	exon	7329123	7329351	1	-	.	gene_id "CUFF.6351"; transcript_id "AT3G20920.2"; exon_number "2"; FPKM "0.0000000000"; frac "0.000000"; conf_lo "0.000000"; conf_hi "0.088993"; cov "0.000000";
Chr3	Cufflinks	exon	7329527	7329731	1	-	.	gene_id "CUFF.6351"; transcript_id "AT3G20920.2"; exon_number "3"; FPKM "0.0000000000"; frac "0.000000"; conf_lo "0.000000"; conf_hi "0.088993"; cov "0.000000";
Chr3	Cufflinks	exon	7329934	7330245	1	-	.	gene_id "CUFF.6351"; transcript_id "AT3G20920.2"; exon_number "4"; FPKM "0.0000000000"; frac "0.000000"; conf_lo "0.000000"; conf_hi "0.088993"; cov "0.000000";
Chr3	Cufflinks	exon	7330600	7330751	1	-	.	gene_id "CUFF.6351"; transcript_id "AT3G20920.2"; exon_number "5"; FPKM "0.0000000000"; frac "0.000000"; conf_lo "0.000000"; conf_hi "0.088993"; cov "0.000000";
Chr3	Cufflinks	transcript	7328576	7330751	1000	-	.	gene_id "CUFF.6351"; transcript_id "AT3G20920.1"; FPKM "27.0639786428"; frac "0.844635"; conf_lo "24.583469"; conf_hi "29.544488"; cov "159.895698"; full_read_support "yes";
Chr3	Cufflinks	exon	7328576	7329012	1000	-	.	gene_id "CUFF.6351"; transcript_id "AT3G20920.1"; exon_number "1"; FPKM "27.0639786428"; frac "0.844635"; conf_lo "24.583469"; conf_hi "29.544488"; cov "159.895698";
Chr3	Cufflinks	exon	7329123	7329351	1000	-	.	gene_id "CUFF.6351"; transcript_id "AT3G20920.1"; exon_number "2"; FPKM "27.0639786428"; frac "0.844635"; conf_lo "24.583469"; conf_hi "29.544488"; cov "159.895698";
Chr3	Cufflinks	exon	7329527	7329731	1000	-	.	gene_id "CUFF.6351"; transcript_id "AT3G20920.1"; exon_number "3"; FPKM "27.0639786428"; frac "0.844635"; conf_lo "24.583469"; conf_hi "29.544488"; cov "159.895698";
Chr3	Cufflinks	exon	7329934	7330248	1000	-	.	gene_id "CUFF.6351"; transcript_id "AT3G20920.1"; exon_number "4"; FPKM "27.0639786428"; frac "0.844635"; conf_lo "24.583469"; conf_hi "29.544488"; cov "159.895698";
Chr3	Cufflinks	exon	7330600	7330751	1000	-	.	gene_id "CUFF.6351"; transcript_id "AT3G20920.1"; exon_number "5"; FPKM "27.0639786428"; frac "0.844635"; conf_lo "24.583469"; conf_hi "29.544488"; cov "159.895698";
Chr3	Cufflinks	transcript	7331694	7334497	115	+	.	gene_id "CUFF.6352"; transcript_id "CUFF.6352.1"; FPKM "0.7817824447"; frac "0.145615"; conf_lo "0.423686"; conf_hi "1.139879"; cov "4.618119"; full_read_support "yes";
Chr3	Cufflinks	exon	7331694	7332049	115	+	.	gene_id "CUFF.6352"; transcript_id "CUFF.6352.1"; exon_number "1"; FPKM "0.7817824447"; frac "0.145615"; conf_lo "0.423686"; conf_hi "1.139879"; cov "4.618119";
Chr3	Cufflinks	exon	7332139	7332238	115	+	.	gene_id "CUFF.6352"; transcript_id "CUFF.6352.1"; exon_number "2"; FPKM "0.7817824447"; frac "0.145615"; conf_lo "0.423686"; conf_hi "1.139879"; cov "4.618119";
Chr3	Cufflinks	exon	7332323	7332531	115	+	.	gene_id "CUFF.6352"; transcript_id "CUFF.6352.1"; exon_number "3"; FPKM "0.7817824447"; frac "0.145615"; conf_lo "0.423686"; conf_hi "1.139879"; cov "4.618119";
Chr3	Cufflinks	exon	7332621	7332875	115	+	.	gene_id "CUFF.6352"; transcript_id "CUFF.6352.1"; exon_number "4"; FPKM "0.7817824447"; frac "0.145615"; conf_lo "0.423686"; conf_hi "1.139879"; cov "4.618119";
Chr3	Cufflinks	exon	7333017	7333094	115	+	.	gene_id "CUFF.6352"; transcript_id "CUFF.6352.1"; exon_number "5"; FPKM "0.7817824447"; frac "0.145615"; conf_lo "0.423686"; conf_hi "1.139879"; cov "4.618119";
Chr3	Cufflinks	exon	7333282	7333350	115	+	.	gene_id "CUFF.6352"; transcript_id "CUFF.6352.1"; exon_number "6"; FPKM "0.7817824447"; frac "0.145615"; conf_lo "0.423686"; conf_hi "1.139879"; cov "4.618119";
Chr3	Cufflinks	exon	7333442	7333548	115	+	.	gene_id "CUFF.6352"; transcript_id "CUFF.6352.1"; exon_number "7"; FPKM "0.7817824447"; frac "0.145615"; conf_lo "0.423686"; conf_hi "1.139879"; cov "4.618119";
Chr3	Cufflinks	exon	7333663	7334497	115	+	.	gene_id "CUFF.6352"; transcript_id "CUFF.6352.1"; exon_number "8"; FPKM "0.7817824447"; frac "0.145615"; conf_lo "0.423686"; conf_hi "1.139879"; cov "4.618119";
Chr3	Cufflinks	transcript	7331721	7334029	1000	+	.	gene_id "CUFF.6352"; transcript_id "AT3G20930.1"; FPKM "6.7761785162"; frac "0.854385"; conf_lo "5.634413"; conf_hi "7.917944"; cov "40.028017"; full_read_support "yes";
Chr3	Cufflinks	exon	7331721	7332049	1000	+	.	gene_id "CUFF.6352"; transcript_id "AT3G20930.1"; exon_number "1"; FPKM "6.7761785162"; frac "0.854385"; conf_lo "5.634413"; conf_hi "7.917944"; cov "40.028017";
Chr3	Cufflinks	exon	7332139	7332236	1000	+	.	gene_id "CUFF.6352"; transcript_id "AT3G20930.1"; exon_number "2"; FPKM "6.7761785162"; frac "0.854385"; conf_lo "5.634413"; conf_hi "7.917944"; cov "40.028017";
Chr3	Cufflinks	exon	7332321	7332531	1000	+	.	gene_id "CUFF.6352"; transcript_id "AT3G20930.1"; exon_number "3"; FPKM "6.7761785162"; frac "0.854385"; conf_lo "5.634413"; conf_hi "7.917944"; cov "40.028017";
Chr3	Cufflinks	exon	7332621	7332718	1000	+	.	gene_id "CUFF.6352"; transcript_id "AT3G20930.1"; exon_number "4"; FPKM "6.7761785162"; frac "0.854385"; conf_lo "5.634413"; conf_hi "7.917944"; cov "40.028017";
Chr3	Cufflinks	exon	7332810	7332875	1000	+	.	gene_id "CUFF.6352"; transcript_id "AT3G20930.1"; exon_number "5"; FPKM "6.7761785162"; frac "0.854385"; conf_lo "5.634413"; conf_hi "7.917944"; cov "40.028017";
Chr3	Cufflinks	exon	7333017	7333094	1000	+	.	gene_id "CUFF.6352"; transcript_id "AT3G20930.1"; exon_number "6"; FPKM "6.7761785162"; frac "0.854385"; conf_lo "5.634413"; conf_hi "7.917944"; cov "40.028017";
Chr3	Cufflinks	exon	7333282	7333350	1000	+	.	gene_id "CUFF.6352"; transcript_id "AT3G20930.1"; exon_number "7"; FPKM "6.7761785162"; frac "0.854385"; conf_lo "5.634413"; conf_hi "7.917944"; cov "40.028017";
Chr3	Cufflinks	exon	7333442	7333548	1000	+	.	gene_id "CUFF.6352"; transcript_id "AT3G20930.1"; exon_number "8"; FPKM "6.7761785162"; frac "0.854385"; conf_lo "5.634413"; conf_hi "7.917944"; cov "40.028017";
Chr3	Cufflinks	exon	7333663	7334029	1000	+	.	gene_id "CUFF.6352"; transcript_id "AT3G20930.1"; exon_number "9"; FPKM "6.7761785162"; frac "0.854385"; conf_lo "5.634413"; conf_hi "7.917944"; cov "40.028017";
Chr3	Cufflinks	transcript	7334770	7335912	1000	+	.	gene_id "CUFF.6353"; transcript_id "AT3G20935.1"; FPKM "0.5953980531"; frac "1.000000"; conf_lo "0.200456"; conf_hi "0.990340"; cov "3.518095"; full_read_support "no";
Chr3	Cufflinks	exon	7334770	7335064	1000	+	.	gene_id "CUFF.6353"; transcript_id "AT3G20935.1"; exon_number "1"; FPKM "0.5953980531"; frac "1.000000"; conf_lo "0.200456"; conf_hi "0.990340"; cov "3.518095";
Chr3	Cufflinks	exon	7335161	7335912	1000	+	.	gene_id "CUFF.6353"; transcript_id "AT3G20935.1"; exon_number "2"; FPKM "0.5953980531"; frac "1.000000"; conf_lo "0.200456"; conf_hi "0.990340"; cov "3.518095";
Chr3	Cufflinks	transcript	7339717	7341655	1000	+	.	gene_id "CUFF.6354"; transcript_id "AT3G20940.1"; FPKM "4.3459434667"; frac "1.000000"; conf_lo "3.558078"; conf_hi "5.133809"; cov "25.664513"; full_read_support "yes";
Chr3	Cufflinks	exon	7339717	7340652	1000	+	.	gene_id "CUFF.6354"; transcript_id "AT3G20940.1"; exon_number "1"; FPKM "4.3459434667"; frac "1.000000"; conf_lo "3.558078"; conf_hi "5.133809"; cov "25.664513";
Chr3	Cufflinks	exon	7340868	7341655	1000	+	.	gene_id "CUFF.6354"; transcript_id "AT3G20940.1"; exon_number "2"; FPKM "4.3459434667"; frac "1.000000"; conf_lo "3.558078"; conf_hi "5.133809"; cov "25.664513";
Chr3	Cufflinks	transcript	7342675	7344744	1	+	.	gene_id "AT3G20950"; transcript_id "AT3G20950.1"; FPKM "0.0000000000"; frac "0.000000"; conf_lo "0.000000"; conf_hi "0.000000"; cov "0.000000"; full_read_support "no";
Chr3	Cufflinks	exon	7342675	7342824	1	+	.	gene_id "AT3G20950"; transcript_id "AT3G20950.1"; exon_number "1"; FPKM "0.0000000000"; frac "0.000000"; conf_lo "0.000000"; conf_hi "0.000000"; cov "0.000000";
Chr3	Cufflinks	exon	7343178	7343957	1	+	.	gene_id "AT3G20950"; transcript_id "AT3G20950.1"; exon_number "2"; FPKM "0.0000000000"; frac "0.000000"; conf_lo "0.000000"; conf_hi "0.000000"; cov "0.000000";
Chr3	Cufflinks	exon	7344094	7344744	1	+	.	gene_id "AT3G20950"; transcript_id "AT3G20950.1"; exon_number "3"; FPKM "0.0000000000"; frac "0.000000"; conf_lo "0.000000"; conf_hi "0.000000"; cov "0.000000";
Chr3	Cufflinks	transcript	7345436	7347104	1000	+	.	gene_id "AT3G20960"; transcript_id "AT3G20960.1"; FPKM "2.6678233854"; frac "1.000000"; conf_lo "2.026452"; conf_hi "3.309195"; cov "15.757109"; full_read_support "yes";
Chr3	Cufflinks	exon	7345436	7346280	1000	+	.	gene_id "AT3G20960"; transcript_id "AT3G20960.1"; exon_number "1"; FPKM "2.6678233854"; frac "1.000000"; conf_lo "2.026452"; conf_hi "3.309195"; cov "15.757109";
Chr3	Cufflinks	exon	7346367	7347104	1000	+	.	gene_id "AT3G20960"; transcript_id "AT3G20960.1"; exon_number "2"; FPKM "2.6678233854"; frac "1.000000"; conf_lo "2.026452"; conf_hi "3.309195"; cov "15.757109";
Chr3	Cufflinks	transcript	7347786	7347935	1	+	.	gene_id "AT3G20966"; transcript_id "AT3G20966.1"; FPKM "0.0000000000"; frac "0.000000"; conf_lo "0.000000"; conf_hi "0.000000"; cov "0.000000"; full_read_support "no";
Chr3	Cufflinks	exon	7347786	7347935	1	+	.	gene_id "AT3G20966"; transcript_id "AT3G20966.1"; exon_number "1"; FPKM "0.0000000000"; frac "0.000000"; conf_lo "0.000000"; conf_hi "0.000000"; cov "0.000000";
Chr3	Cufflinks	transcript	7348197	7350305	1	+	.	gene_id "CUFF.6355"; transcript_id "AT3G20970.2"; FPKM "0.0000000000"; frac "0.000000"; conf_lo "0.000000"; conf_hi "0.104484"; cov "0.000000"; full_read_support "no";
Chr3	Cufflinks	exon	7348197	7348499	1	+	.	gene_id "CUFF.6355"; transcript_id "AT3G20970.2"; exon_number "1"; FPKM "0.0000000000"; frac "0.000000"; conf_lo "0.000000"; conf_hi "0.104484"; cov "0.000000";
Chr3	Cufflinks	exon	7348644	7348805	1	+	.	gene_id "CUFF.6355"; transcript_id "AT3G20970.2"; exon_number "2"; FPKM "0.0000000000"; frac "0.000000"; conf_lo "0.000000"; conf_hi "0.104484"; cov "0.000000";
Chr3	Cufflinks	exon	7348882	7349057	1	+	.	gene_id "CUFF.6355"; transcript_id "AT3G20970.2"; exon_number "3"; FPKM "0.0000000000"; frac "0.000000"; conf_lo "0.000000"; conf_hi "0.104484"; cov "0.000000";
Chr3	Cufflinks	exon	7349520	7349627	1	+	.	gene_id "CUFF.6355"; transcript_id "AT3G20970.2"; exon_number "4"; FPKM "0.0000000000"; frac "0.000000"; conf_lo "0.000000"; conf_hi "0.104484"; cov "0.000000";
Chr3	Cufflinks	exon	7349733	7349838	1	+	.	gene_id "CUFF.6355"; transcript_id "AT3G20970.2"; exon_number "5"; FPKM "0.0000000000"; frac "0.000000"; conf_lo "0.000000"; conf_hi "0.104484"; cov "0.000000";
Chr3	Cufflinks	exon	7349995	7350305	1	+	.	gene_id "CUFF.6355"; transcript_id "AT3G20970.2"; exon_number "6"; FPKM "0.0000000000"; frac "0.000000"; conf_lo "0.000000"; conf_hi "0.104484"; cov "0.000000";
Chr3	Cufflinks	transcript	7348197	7350305	1000	+	.	gene_id "CUFF.6355"; transcript_id "AT3G20970.1"; FPKM "14.5977084285"; frac "1.000000"; conf_lo "12.732482"; conf_hi "16.462935"; cov "86.245856"; full_read_support "yes";
Chr3	Cufflinks	exon	7348197	7348499	1000	+	.	gene_id "CUFF.6355"; transcript_id "AT3G20970.1"; exon_number "1"; FPKM "14.5977084285"; frac "1.000000"; conf_lo "12.732482"; conf_hi "16.462935"; cov "86.245856";
Chr3	Cufflinks	exon	7348644	7348805	1000	+	.	gene_id "CUFF.6355"; transcript_id "AT3G20970.1"; exon_number "2"; FPKM "14.5977084285"; frac "1.000000"; conf_lo "12.732482"; conf_hi "16.462935"; cov "86.245856";
Chr3	Cufflinks	exon	7348882	7349057	1000	+	.	gene_id "CUFF.6355"; transcript_id "AT3G20970.1"; exon_number "3"; FPKM "14.5977084285"; frac "1.000000"; conf_lo "12.732482"; conf_hi "16.462935"; cov "86.245856";
Chr3	Cufflinks	exon	7349520	7349623	1000	+	.	gene_id "CUFF.6355"; transcript_id "AT3G20970.1"; exon_number "4"; FPKM "14.5977084285"; frac "1.000000"; conf_lo "12.732482"; conf_hi "16.462935"; cov "86.245856";
Chr3	Cufflinks	exon	7349727	7349838	1000	+	.	gene_id "CUFF.6355"; transcript_id "AT3G20970.1"; exon_number "5"; FPKM "14.5977084285"; frac "1.000000"; conf_lo "12.732482"; conf_hi "16.462935"; cov "86.245856";
Chr3	Cufflinks	exon	7349995	7350305	1000	+	.	gene_id "CUFF.6355"; transcript_id "AT3G20970.1"; exon_number "6"; FPKM "14.5977084285"; frac "1.000000"; conf_lo "12.732482"; conf_hi "16.462935"; cov "86.245856";
Chr3	Cufflinks	transcript	7350577	7355332	1000	+	.	gene_id "AT3G20975"; transcript_id "AT3G20975.1"; FPKM "0.3336253736"; frac "1.000000"; conf_lo "0.209789"; conf_hi "0.457462"; cov "1.973303"; full_read_support "yes";
Chr3	Cufflinks	exon	7350577	7355332	1000	+	.	gene_id "AT3G20975"; transcript_id "AT3G20975.1"; exon_number "1"; FPKM "0.3336253736"; frac "1.000000"; conf_lo "0.209789"; conf_hi "0.457462"; cov "1.973303";
Chr3	Cufflinks	transcript	7353907	7355339	1	-	.	gene_id "AT3G20978"; transcript_id "AT3G20978.1"; FPKM "0.0000000000"; frac "0.000000"; conf_lo "0.000000"; conf_hi "0.108843"; cov "0.000000"; full_read_support "no";
Chr3	Cufflinks	exon	7353907	7354324	1	-	.	gene_id "AT3G20978"; transcript_id "AT3G20978.1"; exon_number "1"; FPKM "0.0000000000"; frac "0.000000"; conf_lo "0.000000"; conf_hi "0.108843"; cov "0.000000";
Chr3	Cufflinks	exon	7354399	7354710	1	-	.	gene_id "AT3G20978"; transcript_id "AT3G20978.1"; exon_number "2"; FPKM "0.0000000000"; frac "0.000000"; conf_lo "0.000000"; conf_hi "0.108843"; cov "0.000000";
Chr3	Cufflinks	exon	7355138	7355339	1	-	.	gene_id "AT3G20978"; transcript_id "AT3G20978.1"; exon_number "3"; FPKM "0.0000000000"; frac "0.000000"; conf_lo "0.000000"; conf_hi "0.108843"; cov "0.000000";
Chr3	Cufflinks	transcript	7355963	7357966	1	+	.	gene_id "AT3G20980"; transcript_id "AT3G20980.1"; FPKM "0.0000000000"; frac "0.000000"; conf_lo "0.000000"; conf_hi "0.000000"; cov "0.000000"; full_read_support "no";
Chr3	Cufflinks	exon	7355963	7356372	1	+	.	gene_id "AT3G20980"; transcript_id "AT3G20980.1"; exon_number "1"; FPKM "0.0000000000"; frac "0.000000"; conf_lo "0.000000"; conf_hi "0.000000"; cov "0.000000";
Chr3	Cufflinks	exon	7356476	7356603	1	+	.	gene_id "AT3G20980"; transcript_id "AT3G20980.1"; exon_number "2"; FPKM "0.0000000000"; frac "0.000000"; conf_lo "0.000000"; conf_hi "0.000000"; cov "0.000000";
Chr3	Cufflinks	exon	7357287	7357966	1	+	.	gene_id "AT3G20980"; transcript_id "AT3G20980.1"; exon_number "3"; FPKM "0.0000000000"; frac "0.000000"; conf_lo "0.000000"; conf_hi "0.000000"; cov "0.000000";
Chr3	Cufflinks	transcript	7358840	7360154	1	+	.	gene_id "AT3G20990"; transcript_id "AT3G20990.1"; FPKM "0.0000000000"; frac "0.000000"; conf_lo "0.000000"; conf_hi "0.000000"; cov "0.000000"; full_read_support "no";
Chr3	Cufflinks	exon	7358840	7360154	1	+	.	gene_id "AT3G20990"; transcript_id "AT3G20990.1"; exon_number "1"; FPKM "0.0000000000"; frac "0.000000"; conf_lo "0.000000"; conf_hi "0.000000"; cov "0.000000";
Chr3	Cufflinks	transcript	7360559	7360897	1	-	.	gene_id "AT3G20993"; transcript_id "AT3G20993.1"; FPKM "0.0000000000"; frac "0.000000"; conf_lo "0.000000"; conf_hi "0.000000"; cov "0.000000"; full_read_support "no";
Chr3	Cufflinks	exon	7360559	7360740	1	-	.	gene_id "AT3G20993"; transcript_id "AT3G20993.1"; exon_number "1"; FPKM "0.0000000000"; frac "0.000000"; conf_lo "0.000000"; conf_hi "0.000000"; cov "0.000000";
Chr3	Cufflinks	exon	7360846	7360897	1	-	.	gene_id "AT3G20993"; transcript_id "AT3G20993.1"; exon_number "2"; FPKM "0.0000000000"; frac "0.000000"; conf_lo "0.000000"; conf_hi "0.000000"; cov "0.000000";
Chr3	Cufflinks	transcript	7362743	7363081	1	-	.	gene_id "AT3G20997"; transcript_id "AT3G20997.1"; FPKM "0.0000000000"; frac "0.000000"; conf_lo "0.000000"; conf_hi "0.000000"; cov "0.000000"; full_read_support "no";
Chr3	Cufflinks	exon	7362743	7362921	1	-	.	gene_id "AT3G20997"; transcript_id "AT3G20997.1"; exon_number "1"; FPKM "0.0000000000"; frac "0.000000"; conf_lo "0.000000"; conf_hi "0.000000"; cov "0.000000";
Chr3	Cufflinks	exon	7363030	7363081	1	-	.	gene_id "AT3G20997"; transcript_id "AT3G20997.1"; exon_number "2"; FPKM "0.0000000000"; frac "0.000000"; conf_lo "0.000000"; conf_hi "0.000000"; cov "0.000000";
Chr3	Cufflinks	transcript	7363921	7365138	1	+	.	gene_id "AT3G21000"; transcript_id "AT3G21000.1"; FPKM "0.0000000000"; frac "0.000000"; conf_lo "0.000000"; conf_hi "0.000000"; cov "0.000000"; full_read_support "no";
Chr3	Cufflinks	exon	7363921	7365138	1	+	.	gene_id "AT3G21000"; transcript_id "AT3G21000.1"; exon_number "1"; FPKM "0.0000000000"; frac "0.000000"; conf_lo "0.000000"; conf_hi "0.000000"; cov "0.000000";
Chr3	Cufflinks	transcript	7366210	7367748	1000	+	.	gene_id "AT3G21010"; transcript_id "AT3G21010.1"; FPKM "0.7170991820"; frac "1.000000"; conf_lo "0.387607"; conf_hi "1.046591"; cov "4.239213"; full_read_support "yes";
Chr3	Cufflinks	exon	7366210	7367748	1000	+	.	gene_id "AT3G21010"; transcript_id "AT3G21010.1"; exon_number "1"; FPKM "0.7170991820"; frac "1.000000"; conf_lo "0.387607"; conf_hi "1.046591"; cov "4.239213";
Chr3	Cufflinks	transcript	7368267	7369526	1000	+	.	gene_id "AT3G21020"; transcript_id "AT3G21020.1"; FPKM "0.3334136358"; frac "1.000000"; conf_lo "0.081377"; conf_hi "0.585451"; cov "1.963599"; full_read_support "yes";
Chr3	Cufflinks	exon	7368267	7369526	1000	+	.	gene_id "AT3G21020"; transcript_id "AT3G21020.1"; exon_number "1"; FPKM "0.3334136358"; frac "1.000000"; conf_lo "0.081377"; conf_hi "0.585451"; cov "1.963599";
Chr3	Cufflinks	transcript	7370168	7371403	1000	+	.	gene_id "AT3G21030"; transcript_id "AT3G21030.1"; FPKM "0.1461862630"; frac "1.000000"; conf_lo "0.000000"; conf_hi "0.314988"; cov "0.864652"; full_read_support "yes";
Chr3	Cufflinks	exon	7370168	7371403	1000	+	.	gene_id "AT3G21030"; transcript_id "AT3G21030.1"; exon_number "1"; FPKM "0.1461862630"; frac "1.000000"; conf_lo "0.000000"; conf_hi "0.314988"; cov "0.864652";
Chr3	Cufflinks	transcript	7372760	7374364	1000	+	.	gene_id "AT3G21040"; transcript_id "AT3G21040.1"; FPKM "0.1439010561"; frac "1.000000"; conf_lo "0.000000"; conf_hi "0.287872"; cov "0.851135"; full_read_support "yes";
Chr3	Cufflinks	exon	7372760	7374364	1000	+	.	gene_id "AT3G21040"; transcript_id "AT3G21040.1"; exon_number "1"; FPKM "0.1439010561"; frac "1.000000"; conf_lo "0.000000"; conf_hi "0.287872"; cov "0.851135";
Chr5	Cufflinks	transcript	22261271	22263921	1000	+	.	gene_id "AT5G54800"; transcript_id "AT5G54800.1"; FPKM "17.0695689471"; frac "1.000000"; conf_lo "15.365538"; conf_hi "18.773600"; cov "100.850101"; full_read_support "yes";
Chr5	Cufflinks	exon	22261271	22261899	1000	+	.	gene_id "AT5G54800"; transcript_id "AT5G54800.1"; exon_number "1"; FPKM "17.0695689471"; frac "1.000000"; conf_lo "15.365538"; conf_hi "18.773600"; cov "100.850101";
Chr5	Cufflinks	exon	22262282	22262507	1000	+	.	gene_id "AT5G54800"; transcript_id "AT5G54800.1"; exon_number "2"; FPKM "17.0695689471"; frac "1.000000"; conf_lo "15.365538"; conf_hi "18.773600"; cov "100.850101";
Chr5	Cufflinks	exon	22262624	22262846	1000	+	.	gene_id "AT5G54800"; transcript_id "AT5G54800.1"; exon_number "3"; FPKM "17.0695689471"; frac "1.000000"; conf_lo "15.365538"; conf_hi "18.773600"; cov "100.850101";
Chr5	Cufflinks	exon	22263101	22263314	1000	+	.	gene_id "AT5G54800"; transcript_id "AT5G54800.1"; exon_number "4"; FPKM "17.0695689471"; frac "1.000000"; conf_lo "15.365538"; conf_hi "18.773600"; cov "100.850101";
Chr5	Cufflinks	exon	22263551	22263921	1000	+	.	gene_id "AT5G54800"; transcript_id "AT5G54800.1"; exon_number "5"; FPKM "17.0695689471"; frac "1.000000"; conf_lo "15.365538"; conf_hi "18.773600"; cov "100.850101";
Chr5	Cufflinks	transcript	20296518	20503685	492	-	.	gene_id "CUFF.6356"; transcript_id "CUFF.6356.1"; FPKM "0.6502419638"; frac "0.110358"; conf_lo "0.262648"; conf_hi "1.037836"; cov "3.843867"; full_read_support "no";
Chr5	Cufflinks	exon	20296518	20296732	492	-	.	gene_id "CUFF.6356"; transcript_id "CUFF.6356.1"; exon_number "1"; FPKM "0.6502419638"; frac "0.110358"; conf_lo "0.262648"; conf_hi "1.037836"; cov "3.843867";
Chr5	Cufflinks	exon	20297090	20297532	492	-	.	gene_id "CUFF.6356"; transcript_id "CUFF.6356.1"; exon_number "2"; FPKM "0.6502419638"; frac "0.110358"; conf_lo "0.262648"; conf_hi "1.037836"; cov "3.843867";
Chr5	Cufflinks	exon	20297600	20297890	492	-	.	gene_id "CUFF.6356"; transcript_id "CUFF.6356.1"; exon_number "3"; FPKM "0.6502419638"; frac "0.110358"; conf_lo "0.262648"; conf_hi "1.037836"; cov "3.843867";
Chr5	Cufflinks	exon	20297976	20298754	492	-	.	gene_id "CUFF.6356"; transcript_id "CUFF.6356.1"; exon_number "4"; FPKM "0.6502419638"; frac "0.110358"; conf_lo "0.262648"; conf_hi "1.037836"; cov "3.843867";
Chr5	Cufflinks	exon	20503678	20503685	492	-	.	gene_id "CUFF.6356"; transcript_id "CUFF.6356.1"; exon_number "5"; FPKM "0.6502419638"; frac "0.110358"; conf_lo "0.262648"; conf_hi "1.037836"; cov "3.843867";
Chr5	Cufflinks	transcript	20296518	20302486	1000	-	.	gene_id "CUFF.6356"; transcript_id "CUFF.6356.2"; FPKM "1.3203224438"; frac "0.486285"; conf_lo "0.986621"; conf_hi "1.654024"; cov "7.805007"; full_read_support "no";
Chr5	Cufflinks	exon	20296518	20296732	1000	-	.	gene_id "CUFF.6356"; transcript_id "CUFF.6356.2"; exon_number "1"; FPKM "1.3203224438"; frac "0.486285"; conf_lo "0.986621"; conf_hi "1.654024"; cov "7.805007";
Chr5	Cufflinks	exon	20297090	20297532	1000	-	.	gene_id "CUFF.6356"; transcript_id "CUFF.6356.2"; exon_number "2"; FPKM "1.3203224438"; frac "0.486285"; conf_lo "0.986621"; conf_hi "1.654024"; cov "7.805007";
Chr5	Cufflinks	exon	20297600	20297890	1000	-	.	gene_id "CUFF.6356"; transcript_id "CUFF.6356.2"; exon_number "3"; FPKM "1.3203224438"; frac "0.486285"; conf_lo "0.986621"; conf_hi "1.654024"; cov "7.805007";
Chr5	Cufflinks	exon	20297976	20298906	1000	-	.	gene_id "CUFF.6356"; transcript_id "CUFF.6356.2"; exon_number "4"; FPKM "1.3203224438"; frac "0.486285"; conf_lo "0.986621"; conf_hi "1.654024"; cov "7.805007";
Chr5	Cufflinks	exon	20298997	20299058	1000	-	.	gene_id "CUFF.6356"; transcript_id "CUFF.6356.2"; exon_number "5"; FPKM "1.3203224438"; frac "0.486285"; conf_lo "0.986621"; conf_hi "1.654024"; cov "7.805007";
Chr5	Cufflinks	exon	20299142	20299214	1000	-	.	gene_id "CUFF.6356"; transcript_id "CUFF.6356.2"; exon_number "6"; FPKM "1.3203224438"; frac "0.486285"; conf_lo "0.986621"; conf_hi "1.654024"; cov "7.805007";
Chr5	Cufflinks	exon	20299299	20299366	1000	-	.	gene_id "CUFF.6356"; transcript_id "CUFF.6356.2"; exon_number "7"; FPKM "1.3203224438"; frac "0.486285"; conf_lo "0.986621"; conf_hi "1.654024"; cov "7.805007";
Chr5	Cufflinks	exon	20299436	20299617	1000	-	.	gene_id "CUFF.6356"; transcript_id "CUFF.6356.2"; exon_number "8"; FPKM "1.3203224438"; frac "0.486285"; conf_lo "0.986621"; conf_hi "1.654024"; cov "7.805007";
Chr5	Cufflinks	exon	20299712	20299857	1000	-	.	gene_id "CUFF.6356"; transcript_id "CUFF.6356.2"; exon_number "9"; FPKM "1.3203224438"; frac "0.486285"; conf_lo "0.986621"; conf_hi "1.654024"; cov "7.805007";
Chr5	Cufflinks	exon	20299980	20300018	1000	-	.	gene_id "CUFF.6356"; transcript_id "CUFF.6356.2"; exon_number "10"; FPKM "1.3203224438"; frac "0.486285"; conf_lo "0.986621"; conf_hi "1.654024"; cov "7.805007";
Chr5	Cufflinks	exon	20300130	20300184	1000	-	.	gene_id "CUFF.6356"; transcript_id "CUFF.6356.2"; exon_number "11"; FPKM "1.3203224438"; frac "0.486285"; conf_lo "0.986621"; conf_hi "1.654024"; cov "7.805007";
Chr5	Cufflinks	exon	20300277	20300330	1000	-	.	gene_id "CUFF.6356"; transcript_id "CUFF.6356.2"; exon_number "12"; FPKM "1.3203224438"; frac "0.486285"; conf_lo "0.986621"; conf_hi "1.654024"; cov "7.805007";
Chr5	Cufflinks	exon	20300419	20300522	1000	-	.	gene_id "CUFF.6356"; transcript_id "CUFF.6356.2"; exon_number "13"; FPKM "1.3203224438"; frac "0.486285"; conf_lo "0.986621"; conf_hi "1.654024"; cov "7.805007";
Chr5	Cufflinks	exon	20300616	20300716	1000	-	.	gene_id "CUFF.6356"; transcript_id "CUFF.6356.2"; exon_number "14"; FPKM "1.3203224438"; frac "0.486285"; conf_lo "0.986621"; conf_hi "1.654024"; cov "7.805007";
Chr5	Cufflinks	exon	20300803	20300873	1000	-	.	gene_id "CUFF.6356"; transcript_id "CUFF.6356.2"; exon_number "15"; FPKM "1.3203224438"; frac "0.486285"; conf_lo "0.986621"; conf_hi "1.654024"; cov "7.805007";
Chr5	Cufflinks	exon	20300995	20301094	1000	-	.	gene_id "CUFF.6356"; transcript_id "CUFF.6356.2"; exon_number "16"; FPKM "1.3203224438"; frac "0.486285"; conf_lo "0.986621"; conf_hi "1.654024"; cov "7.805007";
Chr5	Cufflinks	exon	20301272	20301497	1000	-	.	gene_id "CUFF.6356"; transcript_id "CUFF.6356.2"; exon_number "17"; FPKM "1.3203224438"; frac "0.486285"; conf_lo "0.986621"; conf_hi "1.654024"; cov "7.805007";
Chr5	Cufflinks	exon	20301609	20301713	1000	-	.	gene_id "CUFF.6356"; transcript_id "CUFF.6356.2"; exon_number "18"; FPKM "1.3203224438"; frac "0.486285"; conf_lo "0.986621"; conf_hi "1.654024"; cov "7.805007";
Chr5	Cufflinks	exon	20301954	20302024	1000	-	.	gene_id "CUFF.6356"; transcript_id "CUFF.6356.2"; exon_number "19"; FPKM "1.3203224438"; frac "0.486285"; conf_lo "0.986621"; conf_hi "1.654024"; cov "7.805007";
Chr5	Cufflinks	exon	20302285	20302486	1000	-	.	gene_id "CUFF.6356"; transcript_id "CUFF.6356.2"; exon_number "20"; FPKM "1.3203224438"; frac "0.486285"; conf_lo "0.986621"; conf_hi "1.654024"; cov "7.805007";
Chr5	Cufflinks	transcript	20296518	20302346	424	-	.	gene_id "CUFF.6356"; transcript_id "AT5G49900.1"; FPKM "0.5605660059"; frac "0.191766"; conf_lo "0.293307"; conf_hi "0.827825"; cov "3.313752"; full_read_support "no";
Chr5	Cufflinks	exon	20296518	20296732	424	-	.	gene_id "CUFF.6356"; transcript_id "AT5G49900.1"; exon_number "1"; FPKM "0.5605660059"; frac "0.191766"; conf_lo "0.293307"; conf_hi "0.827825"; cov "3.313752";
Chr5	Cufflinks	exon	20297090	20297532	424	-	.	gene_id "CUFF.6356"; transcript_id "AT5G49900.1"; exon_number "2"; FPKM "0.5605660059"; frac "0.191766"; conf_lo "0.293307"; conf_hi "0.827825"; cov "3.313752";
Chr5	Cufflinks	exon	20297600	20297890	424	-	.	gene_id "CUFF.6356"; transcript_id "AT5G49900.1"; exon_number "3"; FPKM "0.5605660059"; frac "0.191766"; conf_lo "0.293307"; conf_hi "0.827825"; cov "3.313752";
Chr5	Cufflinks	exon	20297976	20298906	424	-	.	gene_id "CUFF.6356"; transcript_id "AT5G49900.1"; exon_number "4"; FPKM "0.5605660059"; frac "0.191766"; conf_lo "0.293307"; conf_hi "0.827825"; cov "3.313752";
Chr5	Cufflinks	exon	20298997	20299058	424	-	.	gene_id "CUFF.6356"; transcript_id "AT5G49900.1"; exon_number "5"; FPKM "0.5605660059"; frac "0.191766"; conf_lo "0.293307"; conf_hi "0.827825"; cov "3.313752";
Chr5	Cufflinks	exon	20299142	20299214	424	-	.	gene_id "CUFF.6356"; transcript_id "AT5G49900.1"; exon_number "6"; FPKM "0.5605660059"; frac "0.191766"; conf_lo "0.293307"; conf_hi "0.827825"; cov "3.313752";
Chr5	Cufflinks	exon	20299299	20299366	424	-	.	gene_id "CUFF.6356"; transcript_id "AT5G49900.1"; exon_number "7"; FPKM "0.5605660059"; frac "0.191766"; conf_lo "0.293307"; conf_hi "0.827825"; cov "3.313752";
Chr5	Cufflinks	exon	20299436	20299617	424	-	.	gene_id "CUFF.6356"; transcript_id "AT5G49900.1"; exon_number "8"; FPKM "0.5605660059"; frac "0.191766"; conf_lo "0.293307"; conf_hi "0.827825"; cov "3.313752";
Chr5	Cufflinks	exon	20299712	20299856	424	-	.	gene_id "CUFF.6356"; transcript_id "AT5G49900.1"; exon_number "9"; FPKM "0.5605660059"; frac "0.191766"; conf_lo "0.293307"; conf_hi "0.827825"; cov "3.313752";
Chr5	Cufflinks	exon	20299979	20300017	424	-	.	gene_id "CUFF.6356"; transcript_id "AT5G49900.1"; exon_number "10"; FPKM "0.5605660059"; frac "0.191766"; conf_lo "0.293307"; conf_hi "0.827825"; cov "3.313752";
Chr5	Cufflinks	exon	20300129	20300184	424	-	.	gene_id "CUFF.6356"; transcript_id "AT5G49900.1"; exon_number "11"; FPKM "0.5605660059"; frac "0.191766"; conf_lo "0.293307"; conf_hi "0.827825"; cov "3.313752";
Chr5	Cufflinks	exon	20300277	20300330	424	-	.	gene_id "CUFF.6356"; transcript_id "AT5G49900.1"; exon_number "12"; FPKM "0.5605660059"; frac "0.191766"; conf_lo "0.293307"; conf_hi "0.827825"; cov "3.313752";
Chr5	Cufflinks	exon	20300419	20300522	424	-	.	gene_id "CUFF.6356"; transcript_id "AT5G49900.1"; exon_number "13"; FPKM "0.5605660059"; frac "0.191766"; conf_lo "0.293307"; conf_hi "0.827825"; cov "3.313752";
Chr5	Cufflinks	exon	20300616	20300716	424	-	.	gene_id "CUFF.6356"; transcript_id "AT5G49900.1"; exon_number "14"; FPKM "0.5605660059"; frac "0.191766"; conf_lo "0.293307"; conf_hi "0.827825"; cov "3.313752";
Chr5	Cufflinks	exon	20300803	20300873	424	-	.	gene_id "CUFF.6356"; transcript_id "AT5G49900.1"; exon_number "15"; FPKM "0.5605660059"; frac "0.191766"; conf_lo "0.293307"; conf_hi "0.827825"; cov "3.313752";
Chr5	Cufflinks	exon	20300995	20301094	424	-	.	gene_id "CUFF.6356"; transcript_id "AT5G49900.1"; exon_number "16"; FPKM "0.5605660059"; frac "0.191766"; conf_lo "0.293307"; conf_hi "0.827825"; cov "3.313752";
Chr5	Cufflinks	exon	20301272	20301342	424	-	.	gene_id "CUFF.6356"; transcript_id "AT5G49900.1"; exon_number "17"; FPKM "0.5605660059"; frac "0.191766"; conf_lo "0.293307"; conf_hi "0.827825"; cov "3.313752";
Chr5	Cufflinks	exon	20301441	20301497	424	-	.	gene_id "CUFF.6356"; transcript_id "AT5G49900.1"; exon_number "18"; FPKM "0.5605660059"; frac "0.191766"; conf_lo "0.293307"; conf_hi "0.827825"; cov "3.313752";
Chr5	Cufflinks	exon	20301609	20301713	424	-	.	gene_id "CUFF.6356"; transcript_id "AT5G49900.1"; exon_number "19"; FPKM "0.5605660059"; frac "0.191766"; conf_lo "0.293307"; conf_hi "0.827825"; cov "3.313752";
Chr5	Cufflinks	exon	20301954	20302024	424	-	.	gene_id "CUFF.6356"; transcript_id "AT5G49900.1"; exon_number "20"; FPKM "0.5605660059"; frac "0.191766"; conf_lo "0.293307"; conf_hi "0.827825"; cov "3.313752";
Chr5	Cufflinks	exon	20302285	20302346	424	-	.	gene_id "CUFF.6356"; transcript_id "AT5G49900.1"; exon_number "21"; FPKM "0.5605660059"; frac "0.191766"; conf_lo "0.293307"; conf_hi "0.827825"; cov "3.313752";
Chr5	Cufflinks	transcript	20296965	20302486	460	-	.	gene_id "CUFF.6356"; transcript_id "CUFF.6356.4"; FPKM "0.6081376226"; frac "0.211590"; conf_lo "0.346053"; conf_hi "0.870222"; cov "3.594969"; full_read_support "yes";
Chr5	Cufflinks	exon	20296965	20297532	460	-	.	gene_id "CUFF.6356"; transcript_id "CUFF.6356.4"; exon_number "1"; FPKM "0.6081376226"; frac "0.211590"; conf_lo "0.346053"; conf_hi "0.870222"; cov "3.594969";
Chr5	Cufflinks	exon	20297600	20297890	460	-	.	gene_id "CUFF.6356"; transcript_id "CUFF.6356.4"; exon_number "2"; FPKM "0.6081376226"; frac "0.211590"; conf_lo "0.346053"; conf_hi "0.870222"; cov "3.594969";
Chr5	Cufflinks	exon	20297976	20298906	460	-	.	gene_id "CUFF.6356"; transcript_id "CUFF.6356.4"; exon_number "3"; FPKM "0.6081376226"; frac "0.211590"; conf_lo "0.346053"; conf_hi "0.870222"; cov "3.594969";
Chr5	Cufflinks	exon	20298997	20299058	460	-	.	gene_id "CUFF.6356"; transcript_id "CUFF.6356.4"; exon_number "4"; FPKM "0.6081376226"; frac "0.211590"; conf_lo "0.346053"; conf_hi "0.870222"; cov "3.594969";
Chr5	Cufflinks	exon	20299142	20299214	460	-	.	gene_id "CUFF.6356"; transcript_id "CUFF.6356.4"; exon_number "5"; FPKM "0.6081376226"; frac "0.211590"; conf_lo "0.346053"; conf_hi "0.870222"; cov "3.594969";
Chr5	Cufflinks	exon	20299299	20299366	460	-	.	gene_id "CUFF.6356"; transcript_id "CUFF.6356.4"; exon_number "6"; FPKM "0.6081376226"; frac "0.211590"; conf_lo "0.346053"; conf_hi "0.870222"; cov "3.594969";
Chr5	Cufflinks	exon	20299436	20299617	460	-	.	gene_id "CUFF.6356"; transcript_id "CUFF.6356.4"; exon_number "7"; FPKM "0.6081376226"; frac "0.211590"; conf_lo "0.346053"; conf_hi "0.870222"; cov "3.594969";
Chr5	Cufflinks	exon	20299712	20299856	460	-	.	gene_id "CUFF.6356"; transcript_id "CUFF.6356.4"; exon_number "8"; FPKM "0.6081376226"; frac "0.211590"; conf_lo "0.346053"; conf_hi "0.870222"; cov "3.594969";
Chr5	Cufflinks	exon	20299979	20300017	460	-	.	gene_id "CUFF.6356"; transcript_id "CUFF.6356.4"; exon_number "9"; FPKM "0.6081376226"; frac "0.211590"; conf_lo "0.346053"; conf_hi "0.870222"; cov "3.594969";
Chr5	Cufflinks	exon	20300129	20300184	460	-	.	gene_id "CUFF.6356"; transcript_id "CUFF.6356.4"; exon_number "10"; FPKM "0.6081376226"; frac "0.211590"; conf_lo "0.346053"; conf_hi "0.870222"; cov "3.594969";
Chr5	Cufflinks	exon	20300277	20300330	460	-	.	gene_id "CUFF.6356"; transcript_id "CUFF.6356.4"; exon_number "11"; FPKM "0.6081376226"; frac "0.211590"; conf_lo "0.346053"; conf_hi "0.870222"; cov "3.594969";
Chr5	Cufflinks	exon	20300419	20300522	460	-	.	gene_id "CUFF.6356"; transcript_id "CUFF.6356.4"; exon_number "12"; FPKM "0.6081376226"; frac "0.211590"; conf_lo "0.346053"; conf_hi "0.870222"; cov "3.594969";
Chr5	Cufflinks	exon	20300616	20300716	460	-	.	gene_id "CUFF.6356"; transcript_id "CUFF.6356.4"; exon_number "13"; FPKM "0.6081376226"; frac "0.211590"; conf_lo "0.346053"; conf_hi "0.870222"; cov "3.594969";
Chr5	Cufflinks	exon	20300803	20300873	460	-	.	gene_id "CUFF.6356"; transcript_id "CUFF.6356.4"; exon_number "14"; FPKM "0.6081376226"; frac "0.211590"; conf_lo "0.346053"; conf_hi "0.870222"; cov "3.594969";
Chr5	Cufflinks	exon	20300995	20301094	460	-	.	gene_id "CUFF.6356"; transcript_id "CUFF.6356.4"; exon_number "15"; FPKM "0.6081376226"; frac "0.211590"; conf_lo "0.346053"; conf_hi "0.870222"; cov "3.594969";
Chr5	Cufflinks	exon	20301272	20301343	460	-	.	gene_id "CUFF.6356"; transcript_id "CUFF.6356.4"; exon_number "16"; FPKM "0.6081376226"; frac "0.211590"; conf_lo "0.346053"; conf_hi "0.870222"; cov "3.594969";
Chr5	Cufflinks	exon	20301441	20301497	460	-	.	gene_id "CUFF.6356"; transcript_id "CUFF.6356.4"; exon_number "17"; FPKM "0.6081376226"; frac "0.211590"; conf_lo "0.346053"; conf_hi "0.870222"; cov "3.594969";
Chr5	Cufflinks	exon	20301609	20301713	460	-	.	gene_id "CUFF.6356"; transcript_id "CUFF.6356.4"; exon_number "18"; FPKM "0.6081376226"; frac "0.211590"; conf_lo "0.346053"; conf_hi "0.870222"; cov "3.594969";
Chr5	Cufflinks	exon	20301952	20302024	460	-	.	gene_id "CUFF.6356"; transcript_id "CUFF.6356.4"; exon_number "19"; FPKM "0.6081376226"; frac "0.211590"; conf_lo "0.346053"; conf_hi "0.870222"; cov "3.594969";
Chr5	Cufflinks	exon	20302285	20302486	460	-	.	gene_id "CUFF.6356"; transcript_id "CUFF.6356.4"; exon_number "20"; FPKM "0.6081376226"; frac "0.211590"; conf_lo "0.346053"; conf_hi "0.870222"; cov "3.594969";
Chr5	Cufflinks	transcript	20303346	20304925	389	+	.	gene_id "CUFF.6357"; transcript_id "CUFF.6357.1"; FPKM "33.6959856722"; frac "0.155521"; conf_lo "30.334903"; conf_hi "37.057068"; cov "199.088439"; full_read_support "yes";
Chr5	Cufflinks	exon	20303346	20304051	389	+	.	gene_id "CUFF.6357"; transcript_id "CUFF.6357.1"; exon_number "1"; FPKM "33.6959856722"; frac "0.155521"; conf_lo "30.334903"; conf_hi "37.057068"; cov "199.088439";
Chr5	Cufflinks	exon	20304129	20304381	389	+	.	gene_id "CUFF.6357"; transcript_id "CUFF.6357.1"; exon_number "2"; FPKM "33.6959856722"; frac "0.155521"; conf_lo "30.334903"; conf_hi "37.057068"; cov "199.088439";
Chr5	Cufflinks	exon	20304491	20304570	389	+	.	gene_id "CUFF.6357"; transcript_id "CUFF.6357.1"; exon_number "3"; FPKM "33.6959856722"; frac "0.155521"; conf_lo "30.334903"; conf_hi "37.057068"; cov "199.088439";
Chr5	Cufflinks	exon	20304654	20304796	389	+	.	gene_id "CUFF.6357"; transcript_id "CUFF.6357.1"; exon_number "4"; FPKM "33.6959856722"; frac "0.155521"; conf_lo "30.334903"; conf_hi "37.057068"; cov "199.088439";
Chr5	Cufflinks	exon	20304877	20304925	389	+	.	gene_id "CUFF.6357"; transcript_id "CUFF.6357.1"; exon_number "5"; FPKM "33.6959856722"; frac "0.155521"; conf_lo "30.334903"; conf_hi "37.057068"; cov "199.088439";
Chr5	Cufflinks	transcript	20303414	20306469	1000	+	.	gene_id "CUFF.6357"; transcript_id "AT5G49910.1"; FPKM "86.4712598702"; frac "0.844479"; conf_lo "81.832793"; conf_hi "91.109727"; cov "510.904423"; full_read_support "yes";
Chr5	Cufflinks	exon	20303414	20304051	1000	+	.	gene_id "CUFF.6357"; transcript_id "AT5G49910.1"; exon_number "1"; FPKM "86.4712598702"; frac "0.844479"; conf_lo "81.832793"; conf_hi "91.109727"; cov "510.904423";
Chr5	Cufflinks	exon	20304129	20304381	1000	+	.	gene_id "CUFF.6357"; transcript_id "AT5G49910.1"; exon_number "2"; FPKM "86.4712598702"; frac "0.844479"; conf_lo "81.832793"; conf_hi "91.109727"; cov "510.904423";
Chr5	Cufflinks	exon	20304491	20304570	1000	+	.	gene_id "CUFF.6357"; transcript_id "AT5G49910.1"; exon_number "3"; FPKM "86.4712598702"; frac "0.844479"; conf_lo "81.832793"; conf_hi "91.109727"; cov "510.904423";
Chr5	Cufflinks	exon	20304654	20304796	1000	+	.	gene_id "CUFF.6357"; transcript_id "AT5G49910.1"; exon_number "4"; FPKM "86.4712598702"; frac "0.844479"; conf_lo "81.832793"; conf_hi "91.109727"; cov "510.904423";
Chr5	Cufflinks	exon	20304877	20304975	1000	+	.	gene_id "CUFF.6357"; transcript_id "AT5G49910.1"; exon_number "5"; FPKM "86.4712598702"; frac "0.844479"; conf_lo "81.832793"; conf_hi "91.109727"; cov "510.904423";
Chr5	Cufflinks	exon	20305091	20305280	1000	+	.	gene_id "CUFF.6357"; transcript_id "AT5G49910.1"; exon_number "6"; FPKM "86.4712598702"; frac "0.844479"; conf_lo "81.832793"; conf_hi "91.109727"; cov "510.904423";
Chr5	Cufflinks	exon	20305390	20305788	1000	+	.	gene_id "CUFF.6357"; transcript_id "AT5G49910.1"; exon_number "7"; FPKM "86.4712598702"; frac "0.844479"; conf_lo "81.832793"; conf_hi "91.109727"; cov "510.904423";
Chr5	Cufflinks	exon	20305885	20306469	1000	+	.	gene_id "CUFF.6357"; transcript_id "AT5G49910.1"; exon_number "8"; FPKM "86.4712598702"; frac "0.844479"; conf_lo "81.832793"; conf_hi "91.109727"; cov "510.904423";
Chr5	Cufflinks	transcript	20306409	20307943	1	-	.	gene_id "AT5G49920"; transcript_id "AT5G49920.1"; FPKM "0.0000000000"; frac "0.000000"; conf_lo "0.000000"; conf_hi "0.069719"; cov "0.000000"; full_read_support "no";
Chr5	Cufflinks	exon	20306409	20307358	1	-	.	gene_id "AT5G49920"; transcript_id "AT5G49920.1"; exon_number "1"; FPKM "0.0000000000"; frac "0.000000"; conf_lo "0.000000"; conf_hi "0.069719"; cov "0.000000";
Chr5	Cufflinks	exon	20307439	20307943	1	-	.	gene_id "AT5G49920"; transcript_id "AT5G49920.1"; exon_number "2"; FPKM "0.0000000000"; frac "0.000000"; conf_lo "0.000000"; conf_hi "0.069719"; cov "0.000000";
Chr5	Cufflinks	transcript	20308033	20312816	462	-	.	gene_id "CUFF.6358"; transcript_id "CUFF.6358.1"; FPKM "1.5854943084"; frac "0.316831"; conf_lo "1.204220"; conf_hi "1.966769"; cov "9.368632"; full_read_support "yes";
Chr5	Cufflinks	exon	20308033	20308456	462	-	.	gene_id "CUFF.6358"; transcript_id "CUFF.6358.1"; exon_number "1"; FPKM "1.5854943084"; frac "0.316831"; conf_lo "1.204220"; conf_hi "1.966769"; cov "9.368632";
Chr5	Cufflinks	exon	20308537	20308830	462	-	.	gene_id "CUFF.6358"; transcript_id "CUFF.6358.1"; exon_number "2"; FPKM "1.5854943084"; frac "0.316831"; conf_lo "1.204220"; conf_hi "1.966769"; cov "9.368632";
Chr5	Cufflinks	exon	20308940	20309021	462	-	.	gene_id "CUFF.6358"; transcript_id "CUFF.6358.1"; exon_number "3"; FPKM "1.5854943084"; frac "0.316831"; conf_lo "1.204220"; conf_hi "1.966769"; cov "9.368632";
Chr5	Cufflinks	exon	20309122	20309973	462	-	.	gene_id "CUFF.6358"; transcript_id "CUFF.6358.1"; exon_number "4"; FPKM "1.5854943084"; frac "0.316831"; conf_lo "1.204220"; conf_hi "1.966769"; cov "9.368632";
Chr5	Cufflinks	exon	20310066	20310171	462	-	.	gene_id "CUFF.6358"; transcript_id "CUFF.6358.1"; exon_number "5"; FPKM "1.5854943084"; frac "0.316831"; conf_lo "1.204220"; conf_hi "1.966769"; cov "9.368632";
Chr5	Cufflinks	exon	20310264	20310418	462	-	.	gene_id "CUFF.6358"; transcript_id "CUFF.6358.1"; exon_number "6"; FPKM "1.5854943084"; frac "0.316831"; conf_lo "1.204220"; conf_hi "1.966769"; cov "9.368632";
Chr5	Cufflinks	exon	20310505	20310657	462	-	.	gene_id "CUFF.6358"; transcript_id "CUFF.6358.1"; exon_number "7"; FPKM "1.5854943084"; frac "0.316831"; conf_lo "1.204220"; conf_hi "1.966769"; cov "9.368632";
Chr5	Cufflinks	exon	20310744	20311037	462	-	.	gene_id "CUFF.6358"; transcript_id "CUFF.6358.1"; exon_number "8"; FPKM "1.5854943084"; frac "0.316831"; conf_lo "1.204220"; conf_hi "1.966769"; cov "9.368632";
Chr5	Cufflinks	exon	20311148	20311333	462	-	.	gene_id "CUFF.6358"; transcript_id "CUFF.6358.1"; exon_number "9"; FPKM "1.5854943084"; frac "0.316831"; conf_lo "1.204220"; conf_hi "1.966769"; cov "9.368632";
Chr5	Cufflinks	exon	20311426	20311909	462	-	.	gene_id "CUFF.6358"; transcript_id "CUFF.6358.1"; exon_number "10"; FPKM "1.5854943084"; frac "0.316831"; conf_lo "1.204220"; conf_hi "1.966769"; cov "9.368632";
Chr5	Cufflinks	exon	20312027	20312151	462	-	.	gene_id "CUFF.6358"; transcript_id "CUFF.6358.1"; exon_number "11"; FPKM "1.5854943084"; frac "0.316831"; conf_lo "1.204220"; conf_hi "1.966769"; cov "9.368632";
Chr5	Cufflinks	exon	20312237	20312333	462	-	.	gene_id "CUFF.6358"; transcript_id "CUFF.6358.1"; exon_number "12"; FPKM "1.5854943084"; frac "0.316831"; conf_lo "1.204220"; conf_hi "1.966769"; cov "9.368632";
Chr5	Cufflinks	exon	20312419	20312532	462	-	.	gene_id "CUFF.6358"; transcript_id "CUFF.6358.1"; exon_number "13"; FPKM "1.5854943084"; frac "0.316831"; conf_lo "1.204220"; conf_hi "1.966769"; cov "9.368632";
Chr5	Cufflinks	exon	20312633	20312816	462	-	.	gene_id "CUFF.6358"; transcript_id "CUFF.6358.1"; exon_number "14"; FPKM "1.5854943084"; frac "0.316831"; conf_lo "1.204220"; conf_hi "1.966769"; cov "9.368632";
Chr5	Cufflinks	transcript	20308033	20312808	1000	-	.	gene_id "CUFF.6358"; transcript_id "AT5G49930.1"; FPKM "3.4269092117"; frac "0.683169"; conf_lo "2.901062"; conf_hi "3.952756"; cov "20.249490"; full_read_support "yes";
Chr5	Cufflinks	exon	20308033	20308456	1000	-	.	gene_id "CUFF.6358"; transcript_id "AT5G49930.1"; exon_number "1"; FPKM "3.4269092117"; frac "0.683169"; conf_lo "2.901062"; conf_hi "3.952756"; cov "20.249490";
Chr5	Cufflinks	exon	20308537	20308830	1000	-	.	gene_id "CUFF.6358"; transcript_id "AT5G49930.1"; exon_number "2"; FPKM "3.4269092117"; frac "0.683169"; conf_lo "2.901062"; conf_hi "3.952756"; cov "20.249490";
Chr5	Cufflinks	exon	20308940	20309021	1000	-	.	gene_id "CUFF.6358"; transcript_id "AT5G49930.1"; exon_number "3"; FPKM "3.4269092117"; frac "0.683169"; conf_lo "2.901062"; conf_hi "3.952756"; cov "20.249490";
Chr5	Cufflinks	exon	20309122	20309973	1000	-	.	gene_id "CUFF.6358"; transcript_id "AT5G49930.1"; exon_number "4"; FPKM "3.4269092117"; frac "0.683169"; conf_lo "2.901062"; conf_hi "3.952756"; cov "20.249490";
Chr5	Cufflinks	exon	20310066	20310171	1000	-	.	gene_id "CUFF.6358"; transcript_id "AT5G49930.1"; exon_number "5"; FPKM "3.4269092117"; frac "0.683169"; conf_lo "2.901062"; conf_hi "3.952756"; cov "20.249490";
Chr5	Cufflinks	exon	20310264	20310418	1000	-	.	gene_id "CUFF.6358"; transcript_id "AT5G49930.1"; exon_number "6"; FPKM "3.4269092117"; frac "0.683169"; conf_lo "2.901062"; conf_hi "3.952756"; cov "20.249490";
Chr5	Cufflinks	exon	20310505	20310657	1000	-	.	gene_id "CUFF.6358"; transcript_id "AT5G49930.1"; exon_number "7"; FPKM "3.4269092117"; frac "0.683169"; conf_lo "2.901062"; conf_hi "3.952756"; cov "20.249490";
Chr5	Cufflinks	exon	20310744	20311037	1000	-	.	gene_id "CUFF.6358"; transcript_id "AT5G49930.1"; exon_number "8"; FPKM "3.4269092117"; frac "0.683169"; conf_lo "2.901062"; conf_hi "3.952756"; cov "20.249490";
Chr5	Cufflinks	exon	20311148	20311333	1000	-	.	gene_id "CUFF.6358"; transcript_id "AT5G49930.1"; exon_number "9"; FPKM "3.4269092117"; frac "0.683169"; conf_lo "2.901062"; conf_hi "3.952756"; cov "20.249490";
Chr5	Cufflinks	exon	20311426	20311909	1000	-	.	gene_id "CUFF.6358"; transcript_id "AT5G49930.1"; exon_number "10"; FPKM "3.4269092117"; frac "0.683169"; conf_lo "2.901062"; conf_hi "3.952756"; cov "20.249490";
Chr5	Cufflinks	exon	20312027	20312151	1000	-	.	gene_id "CUFF.6358"; transcript_id "AT5G49930.1"; exon_number "11"; FPKM "3.4269092117"; frac "0.683169"; conf_lo "2.901062"; conf_hi "3.952756"; cov "20.249490";
Chr5	Cufflinks	exon	20312237	20312333	1000	-	.	gene_id "CUFF.6358"; transcript_id "AT5G49930.1"; exon_number "12"; FPKM "3.4269092117"; frac "0.683169"; conf_lo "2.901062"; conf_hi "3.952756"; cov "20.249490";
Chr5	Cufflinks	exon	20312419	20312531	1000	-	.	gene_id "CUFF.6358"; transcript_id "AT5G49930.1"; exon_number "13"; FPKM "3.4269092117"; frac "0.683169"; conf_lo "2.901062"; conf_hi "3.952756"; cov "20.249490";
Chr5	Cufflinks	exon	20312632	20312808	1000	-	.	gene_id "CUFF.6358"; transcript_id "AT5G49930.1"; exon_number "14"; FPKM "3.4269092117"; frac "0.683169"; conf_lo "2.901062"; conf_hi "3.952756"; cov "20.249490";
Chr5	Cufflinks	transcript	20315398	20317400	1000	+	.	gene_id "CUFF.6359"; transcript_id "AT5G49940.1"; FPKM "56.4058290362"; frac "0.636951"; conf_lo "51.826465"; conf_hi "60.985193"; cov "333.240506"; full_read_support "yes";
Chr5	Cufflinks	exon	20315398	20315562	1000	+	.	gene_id "CUFF.6359"; transcript_id "AT5G49940.1"; exon_number "1"; FPKM "56.4058290362"; frac "0.636951"; conf_lo "51.826465"; conf_hi "60.985193"; cov "333.240506";
Chr5	Cufflinks	exon	20315680	20315788	1000	+	.	gene_id "CUFF.6359"; transcript_id "AT5G49940.1"; exon_number "2"; FPKM "56.4058290362"; frac "0.636951"; conf_lo "51.826465"; conf_hi "60.985193"; cov "333.240506";
Chr5	Cufflinks	exon	20316634	20316944	1000	+	.	gene_id "CUFF.6359"; transcript_id "AT5G49940.1"; exon_number "3"; FPKM "56.4058290362"; frac "0.636951"; conf_lo "51.826465"; conf_hi "60.985193"; cov "333.240506";
Chr5	Cufflinks	exon	20317040	20317400	1000	+	.	gene_id "CUFF.6359"; transcript_id "AT5G49940.1"; exon_number "4"; FPKM "56.4058290362"; frac "0.636951"; conf_lo "51.826465"; conf_hi "60.985193"; cov "333.240506";
Chr5	Cufflinks	transcript	20315398	20317401	1	+	.	gene_id "CUFF.6359"; transcript_id "AT5G49940.2"; FPKM "0.0000000000"; frac "0.000000"; conf_lo "0.000000"; conf_hi "0.132972"; cov "0.000000"; full_read_support "yes";
Chr5	Cufflinks	exon	20315398	20315562	1	+	.	gene_id "CUFF.6359"; transcript_id "AT5G49940.2"; exon_number "1"; FPKM "0.0000000000"; frac "0.000000"; conf_lo "0.000000"; conf_hi "0.132972"; cov "0.000000";
Chr5	Cufflinks	exon	20315680	20315788	1	+	.	gene_id "CUFF.6359"; transcript_id "AT5G49940.2"; exon_number "2"; FPKM "0.0000000000"; frac "0.000000"; conf_lo "0.000000"; conf_hi "0.132972"; cov "0.000000";
Chr5	Cufflinks	exon	20316634	20316955	1	+	.	gene_id "CUFF.6359"; transcript_id "AT5G49940.2"; exon_number "3"; FPKM "0.0000000000"; frac "0.000000"; conf_lo "0.000000"; conf_hi "0.132972"; cov "0.000000";
Chr5	Cufflinks	exon	20317040	20317401	1	+	.	gene_id "CUFF.6359"; transcript_id "AT5G49940.2"; exon_number "4"; FPKM "0.0000000000"; frac "0.000000"; conf_lo "0.000000"; conf_hi "0.132972"; cov "0.000000";
Chr5	Cufflinks	transcript	20317405	20319830	157	+	.	gene_id "CUFF.6359"; transcript_id "AT5G49945.1"; FPKM "8.8765372233"; frac "0.221447"; conf_lo "7.760642"; conf_hi "9.992432"; cov "52.441774"; full_read_support "yes";
Chr5	Cufflinks	exon	20317405	20318425	157	+	.	gene_id "CUFF.6359"; transcript_id "AT5G49945.1"; exon_number "1"; FPKM "8.8765372233"; frac "0.221447"; conf_lo "7.760642"; conf_hi "9.992432"; cov "52.441774";
Chr5	Cufflinks	exon	20318914	20319117	157	+	.	gene_id "CUFF.6359"; transcript_id "AT5G49945.1"; exon_number "2"; FPKM "8.8765372233"; frac "0.221447"; conf_lo "7.760642"; conf_hi "9.992432"; cov "52.441774";
Chr5	Cufflinks	exon	20319202	20319830	157	+	.	gene_id "CUFF.6359"; transcript_id "AT5G49945.1"; exon_number "3"; FPKM "8.8765372233"; frac "0.221447"; conf_lo "7.760642"; conf_hi "9.992432"; cov "52.441774";
Chr5	Cufflinks	transcript	20319733	20323616	1000	-	.	gene_id "CUFF.6360"; transcript_id "AT5G49950.1"; FPKM "5.8090791719"; frac "0.141602"; conf_lo "4.913008"; conf_hi "6.705150"; cov "34.319511"; full_read_support "yes";
Chr5	Cufflinks	exon	20319733	20320224	1000	-	.	gene_id "CUFF.6360"; transcript_id "AT5G49950.1"; exon_number "1"; FPKM "5.8090791719"; frac "0.141602"; conf_lo "4.913008"; conf_hi "6.705150"; cov "34.319511";
Chr5	Cufflinks	exon	20320313	20320382	1000	-	.	gene_id "CUFF.6360"; transcript_id "AT5G49950.1"; exon_number "2"; FPKM "5.8090791719"; frac "0.141602"; conf_lo "4.913008"; conf_hi "6.705150"; cov "34.319511";
Chr5	Cufflinks	exon	20320489	20320572	1000	-	.	gene_id "CUFF.6360"; transcript_id "AT5G49950.1"; exon_number "3"; FPKM "5.8090791719"; frac "0.141602"; conf_lo "4.913008"; conf_hi "6.705150"; cov "34.319511";
Chr5	Cufflinks	exon	20321145	20321275	1000	-	.	gene_id "CUFF.6360"; transcript_id "AT5G49950.1"; exon_number "4"; FPKM "5.8090791719"; frac "0.141602"; conf_lo "4.913008"; conf_hi "6.705150"; cov "34.319511";
Chr5	Cufflinks	exon	20321367	20321423	1000	-	.	gene_id "CUFF.6360"; transcript_id "AT5G49950.1"; exon_number "5"; FPKM "5.8090791719"; frac "0.141602"; conf_lo "4.913008"; conf_hi "6.705150"; cov "34.319511";
Chr5	Cufflinks	exon	20321506	20321554	1000	-	.	gene_id "CUFF.6360"; transcript_id "AT5G49950.1"; exon_number "6"; FPKM "5.8090791719"; frac "0.141602"; conf_lo "4.913008"; conf_hi "6.705150"; cov "34.319511";
Chr5	Cufflinks	exon	20321670	20321755	1000	-	.	gene_id "CUFF.6360"; transcript_id "AT5G49950.1"; exon_number "7"; FPKM "5.8090791719"; frac "0.141602"; conf_lo "4.913008"; conf_hi "6.705150"; cov "34.319511";
Chr5	Cufflinks	exon	20321929	20322006	1000	-	.	gene_id "CUFF.6360"; transcript_id "AT5G49950.1"; exon_number "8"; FPKM "5.8090791719"; frac "0.141602"; conf_lo "4.913008"; conf_hi "6.705150"; cov "34.319511";
Chr5	Cufflinks	exon	20322208	20322330	1000	-	.	gene_id "CUFF.6360"; transcript_id "AT5G49950.1"; exon_number "9"; FPKM "5.8090791719"; frac "0.141602"; conf_lo "4.913008"; conf_hi "6.705150"; cov "34.319511";
Chr5	Cufflinks	exon	20322552	20322641	1000	-	.	gene_id "CUFF.6360"; transcript_id "AT5G49950.1"; exon_number "10"; FPKM "5.8090791719"; frac "0.141602"; conf_lo "4.913008"; conf_hi "6.705150"; cov "34.319511";
Chr5	Cufflinks	exon	20322750	20322853	1000	-	.	gene_id "CUFF.6360"; transcript_id "AT5G49950.1"; exon_number "11"; FPKM "5.8090791719"; frac "0.141602"; conf_lo "4.913008"; conf_hi "6.705150"; cov "34.319511";
Chr5	Cufflinks	exon	20322943	20323004	1000	-	.	gene_id "CUFF.6360"; transcript_id "AT5G49950.1"; exon_number "12"; FPKM "5.8090791719"; frac "0.141602"; conf_lo "4.913008"; conf_hi "6.705150"; cov "34.319511";
Chr5	Cufflinks	exon	20323150	20323239	1000	-	.	gene_id "CUFF.6360"; transcript_id "AT5G49950.1"; exon_number "13"; FPKM "5.8090791719"; frac "0.141602"; conf_lo "4.913008"; conf_hi "6.705150"; cov "34.319511";
Chr5	Cufflinks	exon	20323317	20323616	1000	-	.	gene_id "CUFF.6360"; transcript_id "AT5G49950.1"; exon_number "14"; FPKM "5.8090791719"; frac "0.141602"; conf_lo "4.913008"; conf_hi "6.705150"; cov "34.319511";
Chr5	Cufflinks	transcript	20323897	20327828	671	-	.	gene_id "CUFF.6361"; transcript_id "CUFF.6361.1"; FPKM "0.5235125145"; frac "0.307963"; conf_lo "0.276276"; conf_hi "0.770749"; cov "3.090074"; full_read_support "no";
Chr5	Cufflinks	exon	20323897	20324738	671	-	.	gene_id "CUFF.6361"; transcript_id "CUFF.6361.1"; exon_number "1"; FPKM "0.5235125145"; frac "0.307963"; conf_lo "0.276276"; conf_hi "0.770749"; cov "3.090074";
Chr5	Cufflinks	exon	20324878	20325257	671	-	.	gene_id "CUFF.6361"; transcript_id "CUFF.6361.1"; exon_number "2"; FPKM "0.5235125145"; frac "0.307963"; conf_lo "0.276276"; conf_hi "0.770749"; cov "3.090074";
Chr5	Cufflinks	exon	20325355	20325453	671	-	.	gene_id "CUFF.6361"; transcript_id "CUFF.6361.1"; exon_number "3"; FPKM "0.5235125145"; frac "0.307963"; conf_lo "0.276276"; conf_hi "0.770749"; cov "3.090074";
Chr5	Cufflinks	exon	20325587	20326121	671	-	.	gene_id "CUFF.6361"; transcript_id "CUFF.6361.1"; exon_number "4"; FPKM "0.5235125145"; frac "0.307963"; conf_lo "0.276276"; conf_hi "0.770749"; cov "3.090074";
Chr5	Cufflinks	exon	20326208	20326267	671	-	.	gene_id "CUFF.6361"; transcript_id "CUFF.6361.1"; exon_number "5"; FPKM "0.5235125145"; frac "0.307963"; conf_lo "0.276276"; conf_hi "0.770749"; cov "3.090074";
Chr5	Cufflinks	exon	20326344	20326526	671	-	.	gene_id "CUFF.6361"; transcript_id "CUFF.6361.1"; exon_number "6"; FPKM "0.5235125145"; frac "0.307963"; conf_lo "0.276276"; conf_hi "0.770749"; cov "3.090074";
Chr5	Cufflinks	exon	20326605	20327186	671	-	.	gene_id "CUFF.6361"; transcript_id "CUFF.6361.1"; exon_number "7"; FPKM "0.5235125145"; frac "0.307963"; conf_lo "0.276276"; conf_hi "0.770749"; cov "3.090074";
Chr5	Cufflinks	exon	20327284	20327352	671	-	.	gene_id "CUFF.6361"; transcript_id "CUFF.6361.1"; exon_number "8"; FPKM "0.5235125145"; frac "0.307963"; conf_lo "0.276276"; conf_hi "0.770749"; cov "3.090074";
Chr5	Cufflinks	exon	20327430	20327828	671	-	.	gene_id "CUFF.6361"; transcript_id "CUFF.6361.1"; exon_number "9"; FPKM "0.5235125145"; frac "0.307963"; conf_lo "0.276276"; conf_hi "0.770749"; cov "3.090074";
Chr5	Cufflinks	transcript	20323897	20327828	641	-	.	gene_id "CUFF.6361"; transcript_id "CUFF.6361.2"; FPKM "0.4997372498"; frac "0.284025"; conf_lo "0.264574"; conf_hi "0.734901"; cov "2.949738"; full_read_support "no";
Chr5	Cufflinks	exon	20323897	20324391	641	-	.	gene_id "CUFF.6361"; transcript_id "CUFF.6361.2"; exon_number "1"; FPKM "0.4997372498"; frac "0.284025"; conf_lo "0.264574"; conf_hi "0.734901"; cov "2.949738";
Chr5	Cufflinks	exon	20324472	20324738	641	-	.	gene_id "CUFF.6361"; transcript_id "CUFF.6361.2"; exon_number "2"; FPKM "0.4997372498"; frac "0.284025"; conf_lo "0.264574"; conf_hi "0.734901"; cov "2.949738";
Chr5	Cufflinks	exon	20324878	20324954	641	-	.	gene_id "CUFF.6361"; transcript_id "CUFF.6361.2"; exon_number "3"; FPKM "0.4997372498"; frac "0.284025"; conf_lo "0.264574"; conf_hi "0.734901"; cov "2.949738";
Chr5	Cufflinks	exon	20325063	20325453	641	-	.	gene_id "CUFF.6361"; transcript_id "CUFF.6361.2"; exon_number "4"; FPKM "0.4997372498"; frac "0.284025"; conf_lo "0.264574"; conf_hi "0.734901"; cov "2.949738";
Chr5	Cufflinks	exon	20325587	20325832	641	-	.	gene_id "CUFF.6361"; transcript_id "CUFF.6361.2"; exon_number "5"; FPKM "0.4997372498"; frac "0.284025"; conf_lo "0.264574"; conf_hi "0.734901"; cov "2.949738";
Chr5	Cufflinks	exon	20325918	20326121	641	-	.	gene_id "CUFF.6361"; transcript_id "CUFF.6361.2"; exon_number "6"; FPKM "0.4997372498"; frac "0.284025"; conf_lo "0.264574"; conf_hi "0.734901"; cov "2.949738";
Chr5	Cufflinks	exon	20326208	20326526	641	-	.	gene_id "CUFF.6361"; transcript_id "CUFF.6361.2"; exon_number "7"; FPKM "0.4997372498"; frac "0.284025"; conf_lo "0.264574"; conf_hi "0.734901"; cov "2.949738";
Chr5	Cufflinks	exon	20326605	20327186	641	-	.	gene_id "CUFF.6361"; transcript_id "CUFF.6361.2"; exon_number "8"; FPKM "0.4997372498"; frac "0.284025"; conf_lo "0.264574"; conf_hi "0.734901"; cov "2.949738";
Chr5	Cufflinks	exon	20327284	20327352	641	-	.	gene_id "CUFF.6361"; transcript_id "CUFF.6361.2"; exon_number "9"; FPKM "0.4997372498"; frac "0.284025"; conf_lo "0.264574"; conf_hi "0.734901"; cov "2.949738";
Chr5	Cufflinks	exon	20327430	20327828	641	-	.	gene_id "CUFF.6361"; transcript_id "CUFF.6361.2"; exon_number "10"; FPKM "0.4997372498"; frac "0.284025"; conf_lo "0.264574"; conf_hi "0.734901"; cov "2.949738";
Chr5	Cufflinks	transcript	20323964	20327828	1000	-	.	gene_id "CUFF.6361"; transcript_id "AT5G49960.1"; FPKM "0.7790390104"; frac "0.408013"; conf_lo "0.472384"; conf_hi "1.085694"; cov "4.598339"; full_read_support "no";
Chr5	Cufflinks	exon	20323964	20324391	1000	-	.	gene_id "CUFF.6361"; transcript_id "AT5G49960.1"; exon_number "1"; FPKM "0.7790390104"; frac "0.408013"; conf_lo "0.472384"; conf_hi "1.085694"; cov "4.598339";
Chr5	Cufflinks	exon	20324472	20324738	1000	-	.	gene_id "CUFF.6361"; transcript_id "AT5G49960.1"; exon_number "2"; FPKM "0.7790390104"; frac "0.408013"; conf_lo "0.472384"; conf_hi "1.085694"; cov "4.598339";
Chr5	Cufflinks	exon	20324878	20324970	1000	-	.	gene_id "CUFF.6361"; transcript_id "AT5G49960.1"; exon_number "3"; FPKM "0.7790390104"; frac "0.408013"; conf_lo "0.472384"; conf_hi "1.085694"; cov "4.598339";
Chr5	Cufflinks	exon	20325063	20325257	1000	-	.	gene_id "CUFF.6361"; transcript_id "AT5G49960.1"; exon_number "4"; FPKM "0.7790390104"; frac "0.408013"; conf_lo "0.472384"; conf_hi "1.085694"; cov "4.598339";
Chr5	Cufflinks	exon	20325355	20325453	1000	-	.	gene_id "CUFF.6361"; transcript_id "AT5G49960.1"; exon_number "5"; FPKM "0.7790390104"; frac "0.408013"; conf_lo "0.472384"; conf_hi "1.085694"; cov "4.598339";
Chr5	Cufflinks	exon	20325587	20325832	1000	-	.	gene_id "CUFF.6361"; transcript_id "AT5G49960.1"; exon_number "6"; FPKM "0.7790390104"; frac "0.408013"; conf_lo "0.472384"; conf_hi "1.085694"; cov "4.598339";
Chr5	Cufflinks	exon	20325918	20326121	1000	-	.	gene_id "CUFF.6361"; transcript_id "AT5G49960.1"; exon_number "7"; FPKM "0.7790390104"; frac "0.408013"; conf_lo "0.472384"; conf_hi "1.085694"; cov "4.598339";
Chr5	Cufflinks	exon	20326208	20326267	1000	-	.	gene_id "CUFF.6361"; transcript_id "AT5G49960.1"; exon_number "8"; FPKM "0.7790390104"; frac "0.408013"; conf_lo "0.472384"; conf_hi "1.085694"; cov "4.598339";
Chr5	Cufflinks	exon	20326344	20326526	1000	-	.	gene_id "CUFF.6361"; transcript_id "AT5G49960.1"; exon_number "9"; FPKM "0.7790390104"; frac "0.408013"; conf_lo "0.472384"; conf_hi "1.085694"; cov "4.598339";
Chr5	Cufflinks	exon	20326605	20327186	1000	-	.	gene_id "CUFF.6361"; transcript_id "AT5G49960.1"; exon_number "10"; FPKM "0.7790390104"; frac "0.408013"; conf_lo "0.472384"; conf_hi "1.085694"; cov "4.598339";
Chr5	Cufflinks	exon	20327284	20327352	1000	-	.	gene_id "CUFF.6361"; transcript_id "AT5G49960.1"; exon_number "11"; FPKM "0.7790390104"; frac "0.408013"; conf_lo "0.472384"; conf_hi "1.085694"; cov "4.598339";
Chr5	Cufflinks	exon	20327430	20327828	1000	-	.	gene_id "CUFF.6361"; transcript_id "AT5G49960.1"; exon_number "12"; FPKM "0.7790390104"; frac "0.408013"; conf_lo "0.472384"; conf_hi "1.085694"; cov "4.598339";
Chr5	Cufflinks	transcript	20329187	20333155	1000	+	.	gene_id "CUFF.6362"; transcript_id "AT5G49970.1"; FPKM "13.6252067638"; frac "1.000000"; conf_lo "12.212050"; conf_hi "15.038363"; cov "80.517891"; full_read_support "yes";
Chr5	Cufflinks	exon	20329187	20329512	1000	+	.	gene_id "CUFF.6362"; transcript_id "AT5G49970.1"; exon_number "1"; FPKM "13.6252067638"; frac "1.000000"; conf_lo "12.212050"; conf_hi "15.038363"; cov "80.517891";
Chr5	Cufflinks	exon	20329605	20329643	1000	+	.	gene_id "CUFF.6362"; transcript_id "AT5G49970.1"; exon_number "2"; FPKM "13.6252067638"; frac "1.000000"; conf_lo "12.212050"; conf_hi "15.038363"; cov "80.517891";
Chr5	Cufflinks	exon	20329906	20330073	1000	+	.	gene_id "CUFF.6362"; transcript_id "AT5G49970.1"; exon_number "3"; FPKM "13.6252067638"; frac "1.000000"; conf_lo "12.212050"; conf_hi "15.038363"; cov "80.517891";
Chr5	Cufflinks	exon	20330162	20330267	1000	+	.	gene_id "CUFF.6362"; transcript_id "AT5G49970.1"; exon_number "4"; FPKM "13.6252067638"; frac "1.000000"; conf_lo "12.212050"; conf_hi "15.038363"; cov "80.517891";
Chr5	Cufflinks	exon	20330443	20330609	1000	+	.	gene_id "CUFF.6362"; transcript_id "AT5G49970.1"; exon_number "5"; FPKM "13.6252067638"; frac "1.000000"; conf_lo "12.212050"; conf_hi "15.038363"; cov "80.517891";
Chr5	Cufflinks	exon	20330719	20330961	1000	+	.	gene_id "CUFF.6362"; transcript_id "AT5G49970.1"; exon_number "6"; FPKM "13.6252067638"; frac "1.000000"; conf_lo "12.212050"; conf_hi "15.038363"; cov "80.517891";
Chr5	Cufflinks	exon	20331239	20331327	1000	+	.	gene_id "CUFF.6362"; transcript_id "AT5G49970.1"; exon_number "7"; FPKM "13.6252067638"; frac "1.000000"; conf_lo "12.212050"; conf_hi "15.038363"; cov "80.517891";
Chr5	Cufflinks	exon	20331772	20331822	1000	+	.	gene_id "CUFF.6362"; transcript_id "AT5G49970.1"; exon_number "8"; FPKM "13.6252067638"; frac "1.000000"; conf_lo "12.212050"; conf_hi "15.038363"; cov "80.517891";
Chr5	Cufflinks	exon	20331914	20332004	1000	+	.	gene_id "CUFF.6362"; transcript_id "AT5G49970.1"; exon_number "9"; FPKM "13.6252067638"; frac "1.000000"; conf_lo "12.212050"; conf_hi "15.038363"; cov "80.517891";
Chr5	Cufflinks	exon	20332201	20332305	1000	+	.	gene_id "CUFF.6362"; transcript_id "AT5G49970.1"; exon_number "10"; FPKM "13.6252067638"; frac "1.000000"; conf_lo "12.212050"; conf_hi "15.038363"; cov "80.517891";
Chr5	Cufflinks	exon	20332399	20332469	1000	+	.	gene_id "CUFF.6362"; transcript_id "AT5G49970.1"; exon_number "11"; FPKM "13.6252067638"; frac "1.000000"; conf_lo "12.212050"; conf_hi "15.038363"; cov "80.517891";
Chr5	Cufflinks	exon	20332561	20332656	1000	+	.	gene_id "CUFF.6362"; transcript_id "AT5G49970.1"; exon_number "12"; FPKM "13.6252067638"; frac "1.000000"; conf_lo "12.212050"; conf_hi "15.038363"; cov "80.517891";
Chr5	Cufflinks	exon	20332834	20333155	1000	+	.	gene_id "CUFF.6362"; transcript_id "AT5G49970.1"; exon_number "13"; FPKM "13.6252067638"; frac "1.000000"; conf_lo "12.212050"; conf_hi "15.038363"; cov "80.517891";
Chr5	Cufflinks	transcript	20329203	20333155	1	+	.	gene_id "CUFF.6362"; transcript_id "AT5G49970.2"; FPKM "0.0000000000"; frac "0.000000"; conf_lo "0.000000"; conf_hi "0.061596"; cov "0.000000"; full_read_support "no";
Chr5	Cufflinks	exon	20329203	20329512	1	+	.	gene_id "CUFF.6362"; transcript_id "AT5G49970.2"; exon_number "1"; FPKM "0.0000000000"; frac "0.000000"; conf_lo "0.000000"; conf_hi "0.061596"; cov "0.000000";
Chr5	Cufflinks	exon	20329605	20329643	1	+	.	gene_id "CUFF.6362"; transcript_id "AT5G49970.2"; exon_number "2"; FPKM "0.0000000000"; frac "0.000000"; conf_lo "0.000000"; conf_hi "0.061596"; cov "0.000000";
Chr5	Cufflinks	exon	20329906	20330073	1	+	.	gene_id "CUFF.6362"; transcript_id "AT5G49970.2"; exon_number "3"; FPKM "0.0000000000"; frac "0.000000"; conf_lo "0.000000"; conf_hi "0.061596"; cov "0.000000";
Chr5	Cufflinks	exon	20330162	20330267	1	+	.	gene_id "CUFF.6362"; transcript_id "AT5G49970.2"; exon_number "4"; FPKM "0.0000000000"; frac "0.000000"; conf_lo "0.000000"; conf_hi "0.061596"; cov "0.000000";
Chr5	Cufflinks	exon	20330443	20330609	1	+	.	gene_id "CUFF.6362"; transcript_id "AT5G49970.2"; exon_number "5"; FPKM "0.0000000000"; frac "0.000000"; conf_lo "0.000000"; conf_hi "0.061596"; cov "0.000000";
Chr5	Cufflinks	exon	20330752	20330961	1	+	.	gene_id "CUFF.6362"; transcript_id "AT5G49970.2"; exon_number "6"; FPKM "0.0000000000"; frac "0.000000"; conf_lo "0.000000"; conf_hi "0.061596"; cov "0.000000";
Chr5	Cufflinks	exon	20331239	20331327	1	+	.	gene_id "CUFF.6362"; transcript_id "AT5G49970.2"; exon_number "7"; FPKM "0.0000000000"; frac "0.000000"; conf_lo "0.000000"; conf_hi "0.061596"; cov "0.000000";
Chr5	Cufflinks	exon	20331772	20331822	1	+	.	gene_id "CUFF.6362"; transcript_id "AT5G49970.2"; exon_number "8"; FPKM "0.0000000000"; frac "0.000000"; conf_lo "0.000000"; conf_hi "0.061596"; cov "0.000000";
Chr5	Cufflinks	exon	20331914	20332004	1	+	.	gene_id "CUFF.6362"; transcript_id "AT5G49970.2"; exon_number "9"; FPKM "0.0000000000"; frac "0.000000"; conf_lo "0.000000"; conf_hi "0.061596"; cov "0.000000";
Chr5	Cufflinks	exon	20332201	20332305	1	+	.	gene_id "CUFF.6362"; transcript_id "AT5G49970.2"; exon_number "10"; FPKM "0.0000000000"; frac "0.000000"; conf_lo "0.000000"; conf_hi "0.061596"; cov "0.000000";
Chr5	Cufflinks	exon	20332399	20332486	1	+	.	gene_id "CUFF.6362"; transcript_id "AT5G49970.2"; exon_number "11"; FPKM "0.0000000000"; frac "0.000000"; conf_lo "0.000000"; conf_hi "0.061596"; cov "0.000000";
Chr5	Cufflinks	exon	20332561	20332656	1	+	.	gene_id "CUFF.6362"; transcript_id "AT5G49970.2"; exon_number "12"; FPKM "0.0000000000"; frac "0.000000"; conf_lo "0.000000"; conf_hi "0.061596"; cov "0.000000";
Chr5	Cufflinks	exon	20332834	20333155	1	+	.	gene_id "CUFF.6362"; transcript_id "AT5G49970.2"; exon_number "13"; FPKM "0.0000000000"; frac "0.000000"; conf_lo "0.000000"; conf_hi "0.061596"; cov "0.000000";
Chr5	Cufflinks	transcript	20333964	20336665	1000	-	.	gene_id "CUFF.6363"; transcript_id "AT5G49980.1"; FPKM "11.6325396224"; frac "0.869150"; conf_lo "10.440580"; conf_hi "12.824499"; cov "68.743927"; full_read_support "yes";
Chr5	Cufflinks	exon	20333964	20335178	1000	-	.	gene_id "CUFF.6363"; transcript_id "AT5G49980.1"; exon_number "1"; FPKM "11.6325396224"; frac "0.869150"; conf_lo "10.440580"; conf_hi "12.824499"; cov "68.743927";
Chr5	Cufflinks	exon	20335341	20335839	1000	-	.	gene_id "CUFF.6363"; transcript_id "AT5G49980.1"; exon_number "2"; FPKM "11.6325396224"; frac "0.869150"; conf_lo "10.440580"; conf_hi "12.824499"; cov "68.743927";
Chr5	Cufflinks	exon	20335930	20336665	1000	-	.	gene_id "CUFF.6363"; transcript_id "AT5G49980.1"; exon_number "3"; FPKM "11.6325396224"; frac "0.869150"; conf_lo "10.440580"; conf_hi "12.824499"; cov "68.743927";
Chr5	Cufflinks	transcript	20335283	20336679	305	-	.	gene_id "CUFF.6363"; transcript_id "CUFF.6363.2"; FPKM "3.5515592183"; frac "0.130850"; conf_lo "2.460556"; conf_hi "4.642563"; cov "20.988377"; full_read_support "yes";
Chr5	Cufflinks	exon	20335283	20335839	305	-	.	gene_id "CUFF.6363"; transcript_id "CUFF.6363.2"; exon_number "1"; FPKM "3.5515592183"; frac "0.130850"; conf_lo "2.460556"; conf_hi "4.642563"; cov "20.988377";
Chr5	Cufflinks	exon	20335930	20336679	305	-	.	gene_id "CUFF.6363"; transcript_id "CUFF.6363.2"; exon_number "2"; FPKM "3.5515592183"; frac "0.130850"; conf_lo "2.460556"; conf_hi "4.642563"; cov "20.988377";
Chr5	Cufflinks	transcript	20337568	20341881	189	-	.	gene_id "CUFF.6364"; transcript_id "CUFF.6364.1"; FPKM "0.4937268009"; frac "0.171239"; conf_lo "0.206083"; conf_hi "0.781370"; cov "2.915662"; full_read_support "yes";
Chr5	Cufflinks	exon	20337568	20338243	189	-	.	gene_id "CUFF.6364"; transcript_id "CUFF.6364.1"; exon_number "1"; FPKM "0.4937268009"; frac "0.171239"; conf_lo "0.206083"; conf_hi "0.781370"; cov "2.915662";
Chr5	Cufflinks	exon	20338374	20338451	189	-	.	gene_id "CUFF.6364"; transcript_id "CUFF.6364.1"; exon_number "2"; FPKM "0.4937268009"; frac "0.171239"; conf_lo "0.206083"; conf_hi "0.781370"; cov "2.915662";
Chr5	Cufflinks	exon	20338534	20338634	189	-	.	gene_id "CUFF.6364"; transcript_id "CUFF.6364.1"; exon_number "3"; FPKM "0.4937268009"; frac "0.171239"; conf_lo "0.206083"; conf_hi "0.781370"; cov "2.915662";
Chr5	Cufflinks	exon	20338718	20338767	189	-	.	gene_id "CUFF.6364"; transcript_id "CUFF.6364.1"; exon_number "4"; FPKM "0.4937268009"; frac "0.171239"; conf_lo "0.206083"; conf_hi "0.781370"; cov "2.915662";
Chr5	Cufflinks	exon	20338882	20338969	189	-	.	gene_id "CUFF.6364"; transcript_id "CUFF.6364.1"; exon_number "5"; FPKM "0.4937268009"; frac "0.171239"; conf_lo "0.206083"; conf_hi "0.781370"; cov "2.915662";
Chr5	Cufflinks	exon	20339211	20339307	189	-	.	gene_id "CUFF.6364"; transcript_id "CUFF.6364.1"; exon_number "6"; FPKM "0.4937268009"; frac "0.171239"; conf_lo "0.206083"; conf_hi "0.781370"; cov "2.915662";
Chr5	Cufflinks	exon	20339438	20339622	189	-	.	gene_id "CUFF.6364"; transcript_id "CUFF.6364.1"; exon_number "7"; FPKM "0.4937268009"; frac "0.171239"; conf_lo "0.206083"; conf_hi "0.781370"; cov "2.915662";
Chr5	Cufflinks	exon	20339767	20339988	189	-	.	gene_id "CUFF.6364"; transcript_id "CUFF.6364.1"; exon_number "8"; FPKM "0.4937268009"; frac "0.171239"; conf_lo "0.206083"; conf_hi "0.781370"; cov "2.915662";
Chr5	Cufflinks	exon	20340073	20340173	189	-	.	gene_id "CUFF.6364"; transcript_id "CUFF.6364.1"; exon_number "9"; FPKM "0.4937268009"; frac "0.171239"; conf_lo "0.206083"; conf_hi "0.781370"; cov "2.915662";
Chr5	Cufflinks	exon	20340300	20340476	189	-	.	gene_id "CUFF.6364"; transcript_id "CUFF.6364.1"; exon_number "10"; FPKM "0.4937268009"; frac "0.171239"; conf_lo "0.206083"; conf_hi "0.781370"; cov "2.915662";
Chr5	Cufflinks	exon	20340564	20340673	189	-	.	gene_id "CUFF.6364"; transcript_id "CUFF.6364.1"; exon_number "11"; FPKM "0.4937268009"; frac "0.171239"; conf_lo "0.206083"; conf_hi "0.781370"; cov "2.915662";
Chr5	Cufflinks	exon	20341103	20341197	189	-	.	gene_id "CUFF.6364"; transcript_id "CUFF.6364.1"; exon_number "12"; FPKM "0.4937268009"; frac "0.171239"; conf_lo "0.206083"; conf_hi "0.781370"; cov "2.915662";
Chr5	Cufflinks	exon	20341767	20341881	189	-	.	gene_id "CUFF.6364"; transcript_id "CUFF.6364.1"; exon_number "13"; FPKM "0.4937268009"; frac "0.171239"; conf_lo "0.206083"; conf_hi "0.781370"; cov "2.915662";
Chr5	Cufflinks	transcript	20337641	20341881	1000	-	.	gene_id "CUFF.6364"; transcript_id "AT5G49990.1"; FPKM "2.6092756312"; frac "0.828761"; conf_lo "2.011839"; conf_hi "3.206712"; cov "15.408858"; full_read_support "yes";
Chr5	Cufflinks	exon	20337641	20338243	1000	-	.	gene_id "CUFF.6364"; transcript_id "AT5G49990.1"; exon_number "1"; FPKM "2.6092756312"; frac "0.828761"; conf_lo "2.011839"; conf_hi "3.206712"; cov "15.408858";
Chr5	Cufflinks	exon	20338374	20338451	1000	-	.	gene_id "CUFF.6364"; transcript_id "AT5G49990.1"; exon_number "2"; FPKM "2.6092756312"; frac "0.828761"; conf_lo "2.011839"; conf_hi "3.206712"; cov "15.408858";
Chr5	Cufflinks	exon	20338534	20338625	1000	-	.	gene_id "CUFF.6364"; transcript_id "AT5G49990.1"; exon_number "3"; FPKM "2.6092756312"; frac "0.828761"; conf_lo "2.011839"; conf_hi "3.206712"; cov "15.408858";
Chr5	Cufflinks	exon	20338709	20338767	1000	-	.	gene_id "CUFF.6364"; transcript_id "AT5G49990.1"; exon_number "4"; FPKM "2.6092756312"; frac "0.828761"; conf_lo "2.011839"; conf_hi "3.206712"; cov "15.408858";
Chr5	Cufflinks	exon	20338883	20338969	1000	-	.	gene_id "CUFF.6364"; transcript_id "AT5G49990.1"; exon_number "5"; FPKM "2.6092756312"; frac "0.828761"; conf_lo "2.011839"; conf_hi "3.206712"; cov "15.408858";
Chr5	Cufflinks	exon	20339211	20339307	1000	-	.	gene_id "CUFF.6364"; transcript_id "AT5G49990.1"; exon_number "6"; FPKM "2.6092756312"; frac "0.828761"; conf_lo "2.011839"; conf_hi "3.206712"; cov "15.408858";
Chr5	Cufflinks	exon	20339438	20339622	1000	-	.	gene_id "CUFF.6364"; transcript_id "AT5G49990.1"; exon_number "7"; FPKM "2.6092756312"; frac "0.828761"; conf_lo "2.011839"; conf_hi "3.206712"; cov "15.408858";
Chr5	Cufflinks	exon	20339767	20339826	1000	-	.	gene_id "CUFF.6364"; transcript_id "AT5G49990.1"; exon_number "8"; FPKM "2.6092756312"; frac "0.828761"; conf_lo "2.011839"; conf_hi "3.206712"; cov "15.408858";
Chr5	Cufflinks	exon	20339913	20339988	1000	-	.	gene_id "CUFF.6364"; transcript_id "AT5G49990.1"; exon_number "9"; FPKM "2.6092756312"; frac "0.828761"; conf_lo "2.011839"; conf_hi "3.206712"; cov "15.408858";
Chr5	Cufflinks	exon	20340073	20340173	1000	-	.	gene_id "CUFF.6364"; transcript_id "AT5G49990.1"; exon_number "10"; FPKM "2.6092756312"; frac "0.828761"; conf_lo "2.011839"; conf_hi "3.206712"; cov "15.408858";
Chr5	Cufflinks	exon	20340300	20340476	1000	-	.	gene_id "CUFF.6364"; transcript_id "AT5G49990.1"; exon_number "11"; FPKM "2.6092756312"; frac "0.828761"; conf_lo "2.011839"; conf_hi "3.206712"; cov "15.408858";
Chr5	Cufflinks	exon	20340564	20340661	1000	-	.	gene_id "CUFF.6364"; transcript_id "AT5G49990.1"; exon_number "12"; FPKM "2.6092756312"; frac "0.828761"; conf_lo "2.011839"; conf_hi "3.206712"; cov "15.408858";
Chr5	Cufflinks	exon	20341091	20341197	1000	-	.	gene_id "CUFF.6364"; transcript_id "AT5G49990.1"; exon_number "13"; FPKM "2.6092756312"; frac "0.828761"; conf_lo "2.011839"; conf_hi "3.206712"; cov "15.408858";
Chr5	Cufflinks	exon	20341767	20341881	1000	-	.	gene_id "CUFF.6364"; transcript_id "AT5G49990.1"; exon_number "14"; FPKM "2.6092756312"; frac "0.828761"; conf_lo "2.011839"; conf_hi "3.206712"; cov "15.408858";
Chr5	Cufflinks	transcript	20342587	20345133	1000	-	.	gene_id "CUFF.6365"; transcript_id "AT5G50000.1"; FPKM "15.3725153469"; frac "0.783882"; conf_lo "13.627212"; conf_hi "17.117818"; cov "90.802510"; full_read_support "yes";
Chr5	Cufflinks	exon	20342587	20343044	1000	-	.	gene_id "CUFF.6365"; transcript_id "AT5G50000.1"; exon_number "1"; FPKM "15.3725153469"; frac "0.783882"; conf_lo "13.627212"; conf_hi "17.117818"; cov "90.802510";
Chr5	Cufflinks	exon	20343242	20343376	1000	-	.	gene_id "CUFF.6365"; transcript_id "AT5G50000.1"; exon_number "2"; FPKM "15.3725153469"; frac "0.783882"; conf_lo "13.627212"; conf_hi "17.117818"; cov "90.802510";
Chr5	Cufflinks	exon	20343450	20343624	1000	-	.	gene_id "CUFF.6365"; transcript_id "AT5G50000.1"; exon_number "3"; FPKM "15.3725153469"; frac "0.783882"; conf_lo "13.627212"; conf_hi "17.117818"; cov "90.802510";
Chr5	Cufflinks	exon	20343704	20343900	1000	-	.	gene_id "CUFF.6365"; transcript_id "AT5G50000.1"; exon_number "4"; FPKM "15.3725153469"; frac "0.783882"; conf_lo "13.627212"; conf_hi "17.117818"; cov "90.802510";
Chr5	Cufflinks	exon	20343992	20344113	1000	-	.	gene_id "CUFF.6365"; transcript_id "AT5G50000.1"; exon_number "5"; FPKM "15.3725153469"; frac "0.783882"; conf_lo "13.627212"; conf_hi "17.117818"; cov "90.802510";
Chr5	Cufflinks	exon	20344712	20345133	1000	-	.	gene_id "CUFF.6365"; transcript_id "AT5G50000.1"; exon_number "6"; FPKM "15.3725153469"; frac "0.783882"; conf_lo "13.627212"; conf_hi "17.117818"; cov "90.802510";
Chr5	Cufflinks	transcript	20344696	20345317	848	-	.	gene_id "CUFF.6365"; transcript_id "CUFF.6365.2"; FPKM "13.0443338073"; frac "0.216118"; conf_lo "10.066863"; conf_hi "16.021805"; cov "77.050386"; full_read_support "yes";
Chr5	Cufflinks	exon	20344696	20345317	848	-	.	gene_id "CUFF.6365"; transcript_id "CUFF.6365.2"; exon_number "1"; FPKM "13.0443338073"; frac "0.216118"; conf_lo "10.066863"; conf_hi "16.021805"; cov "77.050386";
Chr5	Cufflinks	transcript	20348615	20350830	1000	+	.	gene_id "CUFF.6366"; transcript_id "AT5G50012.1"; FPKM "1.4295349874"; frac "0.689224"; conf_lo "0.944295"; conf_hi "1.914775"; cov "8.452821"; full_read_support "no";
Chr5	Cufflinks	exon	20348615	20348683	1000	+	.	gene_id "CUFF.6366"; transcript_id "AT5G50012.1"; exon_number "1"; FPKM "1.4295349874"; frac "0.689224"; conf_lo "0.944295"; conf_hi "1.914775"; cov "8.452821";
Chr5	Cufflinks	exon	20348833	20349230	1000	+	.	gene_id "CUFF.6366"; transcript_id "AT5G50012.1"; exon_number "2"; FPKM "1.4295349874"; frac "0.689224"; conf_lo "0.944295"; conf_hi "1.914775"; cov "8.452821";
Chr5	Cufflinks	exon	20349342	20349438	1000	+	.	gene_id "CUFF.6366"; transcript_id "AT5G50012.1"; exon_number "3"; FPKM "1.4295349874"; frac "0.689224"; conf_lo "0.944295"; conf_hi "1.914775"; cov "8.452821";
Chr5	Cufflinks	exon	20349537	20350830	1000	+	.	gene_id "CUFF.6366"; transcript_id "AT5G50012.1"; exon_number "4"; FPKM "1.4295349874"; frac "0.689224"; conf_lo "0.944295"; conf_hi "1.914775"; cov "8.452821";
Chr5	Cufflinks	transcript	20348615	20350890	408	+	.	gene_id "CUFF.6366"; transcript_id "CUFF.6366.2"; FPKM "0.5844822323"; frac "0.310776"; conf_lo "0.252591"; conf_hi "0.916374"; cov "3.456036"; full_read_support "no";
Chr5	Cufflinks	exon	20348615	20348683	408	+	.	gene_id "CUFF.6366"; transcript_id "CUFF.6366.2"; exon_number "1"; FPKM "0.5844822323"; frac "0.310776"; conf_lo "0.252591"; conf_hi "0.916374"; cov "3.456036";
Chr5	Cufflinks	exon	20348833	20349438	408	+	.	gene_id "CUFF.6366"; transcript_id "CUFF.6366.2"; exon_number "2"; FPKM "0.5844822323"; frac "0.310776"; conf_lo "0.252591"; conf_hi "0.916374"; cov "3.456036";
Chr5	Cufflinks	exon	20349537	20350890	408	+	.	gene_id "CUFF.6366"; transcript_id "CUFF.6366.2"; exon_number "3"; FPKM "0.5844822323"; frac "0.310776"; conf_lo "0.252591"; conf_hi "0.916374"; cov "3.456036";
Chr5	Cufflinks	transcript	20351160	20354317	1	+	.	gene_id "CUFF.6367"; transcript_id "AT5G50020.2"; FPKM "0.0000000000"; frac "0.000000"; conf_lo "0.000000"; conf_hi "0.073355"; cov "0.000000"; full_read_support "no";
Chr5	Cufflinks	exon	20351160	20351241	1	+	.	gene_id "CUFF.6367"; transcript_id "AT5G50020.2"; exon_number "1"; FPKM "0.0000000000"; frac "0.000000"; conf_lo "0.000000"; conf_hi "0.073355"; cov "0.000000";
Chr5	Cufflinks	exon	20351533	20351629	1	+	.	gene_id "CUFF.6367"; transcript_id "AT5G50020.2"; exon_number "2"; FPKM "0.0000000000"; frac "0.000000"; conf_lo "0.000000"; conf_hi "0.073355"; cov "0.000000";
Chr5	Cufflinks	exon	20352266	20352451	1	+	.	gene_id "CUFF.6367"; transcript_id "AT5G50020.2"; exon_number "3"; FPKM "0.0000000000"; frac "0.000000"; conf_lo "0.000000"; conf_hi "0.073355"; cov "0.000000";
Chr5	Cufflinks	exon	20352842	20353141	1	+	.	gene_id "CUFF.6367"; transcript_id "AT5G50020.2"; exon_number "4"; FPKM "0.0000000000"; frac "0.000000"; conf_lo "0.000000"; conf_hi "0.073355"; cov "0.000000";
Chr5	Cufflinks	exon	20353330	20353563	1	+	.	gene_id "CUFF.6367"; transcript_id "AT5G50020.2"; exon_number "5"; FPKM "0.0000000000"; frac "0.000000"; conf_lo "0.000000"; conf_hi "0.073355"; cov "0.000000";
Chr5	Cufflinks	exon	20353639	20354317	1	+	.	gene_id "CUFF.6367"; transcript_id "AT5G50020.2"; exon_number "6"; FPKM "0.0000000000"; frac "0.000000"; conf_lo "0.000000"; conf_hi "0.073355"; cov "0.000000";
Chr5	Cufflinks	transcript	20351306	20354436	1000	+	.	gene_id "CUFF.6367"; transcript_id "CUFF.6367.2"; FPKM "4.2501410023"; frac "1.000000"; conf_lo "3.498263"; conf_hi "5.002019"; cov "25.092880"; full_read_support "yes";
Chr5	Cufflinks	exon	20351306	20351629	1000	+	.	gene_id "CUFF.6367"; transcript_id "CUFF.6367.2"; exon_number "1"; FPKM "4.2501410023"; frac "1.000000"; conf_lo "3.498263"; conf_hi "5.002019"; cov "25.092880";
Chr5	Cufflinks	exon	20352266	20352451	1000	+	.	gene_id "CUFF.6367"; transcript_id "CUFF.6367.2"; exon_number "2"; FPKM "4.2501410023"; frac "1.000000"; conf_lo "3.498263"; conf_hi "5.002019"; cov "25.092880";
Chr5	Cufflinks	exon	20352842	20353141	1000	+	.	gene_id "CUFF.6367"; transcript_id "CUFF.6367.2"; exon_number "3"; FPKM "4.2501410023"; frac "1.000000"; conf_lo "3.498263"; conf_hi "5.002019"; cov "25.092880";
Chr5	Cufflinks	exon	20353330	20353563	1000	+	.	gene_id "CUFF.6367"; transcript_id "CUFF.6367.2"; exon_number "4"; FPKM "4.2501410023"; frac "1.000000"; conf_lo "3.498263"; conf_hi "5.002019"; cov "25.092880";
Chr5	Cufflinks	exon	20353639	20354436	1000	+	.	gene_id "CUFF.6367"; transcript_id "CUFF.6367.2"; exon_number "5"; FPKM "4.2501410023"; frac "1.000000"; conf_lo "3.498263"; conf_hi "5.002019"; cov "25.092880";
Chr5	Cufflinks	transcript	20351342	20354436	1	+	.	gene_id "CUFF.6367"; transcript_id "AT5G50020.1"; FPKM "0.0000000000"; frac "0.000000"; conf_lo "0.000000"; conf_hi "0.063805"; cov "0.000000"; full_read_support "no";
Chr5	Cufflinks	exon	20351342	20351629	1	+	.	gene_id "CUFF.6367"; transcript_id "AT5G50020.1"; exon_number "1"; FPKM "0.0000000000"; frac "0.000000"; conf_lo "0.000000"; conf_hi "0.063805"; cov "0.000000";
Chr5	Cufflinks	exon	20352266	20352451	1	+	.	gene_id "CUFF.6367"; transcript_id "AT5G50020.1"; exon_number "2"; FPKM "0.0000000000"; frac "0.000000"; conf_lo "0.000000"; conf_hi "0.063805"; cov "0.000000";
Chr5	Cufflinks	exon	20352842	20353120	1	+	.	gene_id "CUFF.6367"; transcript_id "AT5G50020.1"; exon_number "3"; FPKM "0.0000000000"; frac "0.000000"; conf_lo "0.000000"; conf_hi "0.063805"; cov "0.000000";
Chr5	Cufflinks	exon	20353330	20353563	1	+	.	gene_id "CUFF.6367"; transcript_id "AT5G50020.1"; exon_number "4"; FPKM "0.0000000000"; frac "0.000000"; conf_lo "0.000000"; conf_hi "0.063805"; cov "0.000000";
Chr5	Cufflinks	exon	20353639	20354436	1	+	.	gene_id "CUFF.6367"; transcript_id "AT5G50020.1"; exon_number "5"; FPKM "0.0000000000"; frac "0.000000"; conf_lo "0.000000"; conf_hi "0.063805"; cov "0.000000";
Chr5	Cufflinks	transcript	20354589	20355627	1	+	.	gene_id "AT5G50030"; transcript_id "AT5G50030.1"; FPKM "0.0000000000"; frac "0.000000"; conf_lo "0.000000"; conf_hi "0.000000"; cov "0.000000"; full_read_support "no";
Chr5	Cufflinks	exon	20354589	20354851	1	+	.	gene_id "AT5G50030"; transcript_id "AT5G50030.1"; exon_number "1"; FPKM "0.0000000000"; frac "0.000000"; conf_lo "0.000000"; conf_hi "0.000000"; cov "0.000000";
Chr5	Cufflinks	exon	20355072	20355627	1	+	.	gene_id "AT5G50030"; transcript_id "AT5G50030.1"; exon_number "2"; FPKM "0.0000000000"; frac "0.000000"; conf_lo "0.000000"; conf_hi "0.000000"; cov "0.000000";
Chr5	Cufflinks	transcript	20357126	20358107	1	+	.	gene_id "AT5G50040"; transcript_id "AT5G50040.1"; FPKM "0.0000000000"; frac "0.000000"; conf_lo "0.000000"; conf_hi "0.000000"; cov "0.000000"; full_read_support "no";
Chr5	Cufflinks	exon	20357126	20357302	1	+	.	gene_id "AT5G50040"; transcript_id "AT5G50040.1"; exon_number "1"; FPKM "0.0000000000"; frac "0.000000"; conf_lo "0.000000"; conf_hi "0.000000"; cov "0.000000";
Chr5	Cufflinks	exon	20357757	20358107	1	+	.	gene_id "AT5G50040"; transcript_id "AT5G50040.1"; exon_number "2"; FPKM "0.0000000000"; frac "0.000000"; conf_lo "0.000000"; conf_hi "0.000000"; cov "0.000000";
Chr5	Cufflinks	transcript	20360024	20361031	1	+	.	gene_id "AT5G50050"; transcript_id "AT5G50050.1"; FPKM "0.0000000000"; frac "0.000000"; conf_lo "0.000000"; conf_hi "0.000000"; cov "0.000000"; full_read_support "no";
Chr5	Cufflinks	exon	20360024	20360208	1	+	.	gene_id "AT5G50050"; transcript_id "AT5G50050.1"; exon_number "1"; FPKM "0.0000000000"; frac "0.000000"; conf_lo "0.000000"; conf_hi "0.000000"; cov "0.000000";
Chr5	Cufflinks	exon	20360538	20361031	1	+	.	gene_id "AT5G50050"; transcript_id "AT5G50050.1"; exon_number "2"; FPKM "0.0000000000"; frac "0.000000"; conf_lo "0.000000"; conf_hi "0.000000"; cov "0.000000";
Chr5	Cufflinks	transcript	20362550	20363461	1	+	.	gene_id "AT5G50060"; transcript_id "AT5G50060.1"; FPKM "0.0000000000"; frac "0.000000"; conf_lo "0.000000"; conf_hi "0.000000"; cov "0.000000"; full_read_support "yes";
Chr5	Cufflinks	exon	20362550	20362699	1	+	.	gene_id "AT5G50060"; transcript_id "AT5G50060.1"; exon_number "1"; FPKM "0.0000000000"; frac "0.000000"; conf_lo "0.000000"; conf_hi "0.000000"; cov "0.000000";
Chr5	Cufflinks	exon	20363111	20363461	1	+	.	gene_id "AT5G50060"; transcript_id "AT5G50060.1"; exon_number "2"; FPKM "0.0000000000"; frac "0.000000"; conf_lo "0.000000"; conf_hi "0.000000"; cov "0.000000";
Chr5	Cufflinks	transcript	20364556	20365429	1	+	.	gene_id "AT5G50070"; transcript_id "AT5G50070.1"; FPKM "0.0000000000"; frac "0.000000"; conf_lo "0.000000"; conf_hi "0.000000"; cov "0.000000"; full_read_support "no";
Chr5	Cufflinks	exon	20364556	20364753	1	+	.	gene_id "AT5G50070"; transcript_id "AT5G50070.1"; exon_number "1"; FPKM "0.0000000000"; frac "0.000000"; conf_lo "0.000000"; conf_hi "0.000000"; cov "0.000000";
Chr5	Cufflinks	exon	20365076	20365429	1	+	.	gene_id "AT5G50070"; transcript_id "AT5G50070.1"; exon_number "2"; FPKM "0.0000000000"; frac "0.000000"; conf_lo "0.000000"; conf_hi "0.000000"; cov "0.000000";
Chr5	Cufflinks	transcript	20365722	20366835	1	+	.	gene_id "AT5G50080"; transcript_id "AT5G50080.1"; FPKM "0.0000000000"; frac "0.000000"; conf_lo "0.000000"; conf_hi "0.000000"; cov "0.000000"; full_read_support "no";
Chr5	Cufflinks	exon	20365722	20366011	1	+	.	gene_id "AT5G50080"; transcript_id "AT5G50080.1"; exon_number "1"; FPKM "0.0000000000"; frac "0.000000"; conf_lo "0.000000"; conf_hi "0.000000"; cov "0.000000";
Chr5	Cufflinks	exon	20366039	20366149	1	+	.	gene_id "AT5G50080"; transcript_id "AT5G50080.1"; exon_number "2"; FPKM "0.0000000000"; frac "0.000000"; conf_lo "0.000000"; conf_hi "0.000000"; cov "0.000000";
Chr5	Cufflinks	exon	20366348	20366835	1	+	.	gene_id "AT5G50080"; transcript_id "AT5G50080.1"; exon_number "3"; FPKM "0.0000000000"; frac "0.000000"; conf_lo "0.000000"; conf_hi "0.000000"; cov "0.000000";
Chr5	Cufflinks	transcript	20369851	20371087	1	+	.	gene_id "CUFF.6368"; transcript_id "AT5G50090.2"; FPKM "0.0000000000"; frac "0.000000"; conf_lo "0.000000"; conf_hi "0.173144"; cov "0.000000"; full_read_support "no";
Chr5	Cufflinks	exon	20369851	20370225	1	+	.	gene_id "CUFF.6368"; transcript_id "AT5G50090.2"; exon_number "1"; FPKM "0.0000000000"; frac "0.000000"; conf_lo "0.000000"; conf_hi "0.173144"; cov "0.000000";
Chr5	Cufflinks	exon	20370587	20370708	1	+	.	gene_id "CUFF.6368"; transcript_id "AT5G50090.2"; exon_number "2"; FPKM "0.0000000000"; frac "0.000000"; conf_lo "0.000000"; conf_hi "0.173144"; cov "0.000000";
Chr5	Cufflinks	exon	20370804	20371087	1	+	.	gene_id "CUFF.6368"; transcript_id "AT5G50090.2"; exon_number "3"; FPKM "0.0000000000"; frac "0.000000"; conf_lo "0.000000"; conf_hi "0.173144"; cov "0.000000";
Chr5	Cufflinks	transcript	20369851	20371094	1000	+	.	gene_id "CUFF.6368"; transcript_id "AT5G50090.1"; FPKM "2.0757241008"; frac "1.000000"; conf_lo "1.226417"; conf_hi "2.925031"; cov "12.254422"; full_read_support "yes";
Chr5	Cufflinks	exon	20369851	20370225	1000	+	.	gene_id "CUFF.6368"; transcript_id "AT5G50090.1"; exon_number "1"; FPKM "2.0757241008"; frac "1.000000"; conf_lo "1.226417"; conf_hi "2.925031"; cov "12.254422";
Chr5	Cufflinks	exon	20370587	20370708	1000	+	.	gene_id "CUFF.6368"; transcript_id "AT5G50090.1"; exon_number "2"; FPKM "2.0757241008"; frac "1.000000"; conf_lo "1.226417"; conf_hi "2.925031"; cov "12.254422";
Chr5	Cufflinks	exon	20370786	20371094	1000	+	.	gene_id "CUFF.6368"; transcript_id "AT5G50090.1"; exon_number "3"; FPKM "2.0757241008"; frac "1.000000"; conf_lo "1.226417"; conf_hi "2.925031"; cov "12.254422";
Chr5	Cufflinks	transcript	20371773	20376093	239	+	.	gene_id "CUFF.6369"; transcript_id "CUFF.6369.1"; FPKM "1.2002230952"; frac "0.239732"; conf_lo "0.762462"; conf_hi "1.637984"; cov "7.094632"; full_read_support "no";
Chr5	Cufflinks	exon	20371773	20372039	239	+	.	gene_id "CUFF.6369"; transcript_id "CUFF.6369.1"; exon_number "1"; FPKM "1.2002230952"; frac "0.239732"; conf_lo "0.762462"; conf_hi "1.637984"; cov "7.094632";
Chr5	Cufflinks	exon	20372159	20372301	239	+	.	gene_id "CUFF.6369"; transcript_id "CUFF.6369.1"; exon_number "2"; FPKM "1.2002230952"; frac "0.239732"; conf_lo "0.762462"; conf_hi "1.637984"; cov "7.094632";
Chr5	Cufflinks	exon	20372389	20372496	239	+	.	gene_id "CUFF.6369"; transcript_id "CUFF.6369.1"; exon_number "3"; FPKM "1.2002230952"; frac "0.239732"; conf_lo "0.762462"; conf_hi "1.637984"; cov "7.094632";
Chr5	Cufflinks	exon	20372586	20372642	239	+	.	gene_id "CUFF.6369"; transcript_id "CUFF.6369.1"; exon_number "4"; FPKM "1.2002230952"; frac "0.239732"; conf_lo "0.762462"; conf_hi "1.637984"; cov "7.094632";
Chr5	Cufflinks	exon	20372712	20372777	239	+	.	gene_id "CUFF.6369"; transcript_id "CUFF.6369.1"; exon_number "5"; FPKM "1.2002230952"; frac "0.239732"; conf_lo "0.762462"; conf_hi "1.637984"; cov "7.094632";
Chr5	Cufflinks	exon	20372862	20372922	239	+	.	gene_id "CUFF.6369"; transcript_id "CUFF.6369.1"; exon_number "6"; FPKM "1.2002230952"; frac "0.239732"; conf_lo "0.762462"; conf_hi "1.637984"; cov "7.094632";
Chr5	Cufflinks	exon	20373006	20373763	239	+	.	gene_id "CUFF.6369"; transcript_id "CUFF.6369.1"; exon_number "7"; FPKM "1.2002230952"; frac "0.239732"; conf_lo "0.762462"; conf_hi "1.637984"; cov "7.094632";
Chr5	Cufflinks	exon	20374199	20374391	239	+	.	gene_id "CUFF.6369"; transcript_id "CUFF.6369.1"; exon_number "8"; FPKM "1.2002230952"; frac "0.239732"; conf_lo "0.762462"; conf_hi "1.637984"; cov "7.094632";
Chr5	Cufflinks	exon	20374487	20374596	239	+	.	gene_id "CUFF.6369"; transcript_id "CUFF.6369.1"; exon_number "9"; FPKM "1.2002230952"; frac "0.239732"; conf_lo "0.762462"; conf_hi "1.637984"; cov "7.094632";
Chr5	Cufflinks	exon	20375059	20375142	239	+	.	gene_id "CUFF.6369"; transcript_id "CUFF.6369.1"; exon_number "10"; FPKM "1.2002230952"; frac "0.239732"; conf_lo "0.762462"; conf_hi "1.637984"; cov "7.094632";
Chr5	Cufflinks	exon	20375241	20375308	239	+	.	gene_id "CUFF.6369"; transcript_id "CUFF.6369.1"; exon_number "11"; FPKM "1.2002230952"; frac "0.239732"; conf_lo "0.762462"; conf_hi "1.637984"; cov "7.094632";
Chr5	Cufflinks	exon	20375483	20375549	239	+	.	gene_id "CUFF.6369"; transcript_id "CUFF.6369.1"; exon_number "12"; FPKM "1.2002230952"; frac "0.239732"; conf_lo "0.762462"; conf_hi "1.637984"; cov "7.094632";
Chr5	Cufflinks	exon	20375956	20376093	239	+	.	gene_id "CUFF.6369"; transcript_id "CUFF.6369.1"; exon_number "13"; FPKM "1.2002230952"; frac "0.239732"; conf_lo "0.762462"; conf_hi "1.637984"; cov "7.094632";
Chr5	Cufflinks	transcript	20371853	20373441	820	+	.	gene_id "CUFF.6369"; transcript_id "AT5G50100.1"; FPKM "4.1060061248"; frac "0.333135"; conf_lo "2.974954"; conf_hi "5.237058"; cov "24.270990"; full_read_support "yes";
Chr5	Cufflinks	exon	20371853	20372039	820	+	.	gene_id "CUFF.6369"; transcript_id "AT5G50100.1"; exon_number "1"; FPKM "4.1060061248"; frac "0.333135"; conf_lo "2.974954"; conf_hi "5.237058"; cov "24.270990";
Chr5	Cufflinks	exon	20372159	20372301	820	+	.	gene_id "CUFF.6369"; transcript_id "AT5G50100.1"; exon_number "2"; FPKM "4.1060061248"; frac "0.333135"; conf_lo "2.974954"; conf_hi "5.237058"; cov "24.270990";
Chr5	Cufflinks	exon	20372389	20372496	820	+	.	gene_id "CUFF.6369"; transcript_id "AT5G50100.1"; exon_number "3"; FPKM "4.1060061248"; frac "0.333135"; conf_lo "2.974954"; conf_hi "5.237058"; cov "24.270990";
Chr5	Cufflinks	exon	20372586	20372642	820	+	.	gene_id "CUFF.6369"; transcript_id "AT5G50100.1"; exon_number "4"; FPKM "4.1060061248"; frac "0.333135"; conf_lo "2.974954"; conf_hi "5.237058"; cov "24.270990";
Chr5	Cufflinks	exon	20372712	20372777	820	+	.	gene_id "CUFF.6369"; transcript_id "AT5G50100.1"; exon_number "5"; FPKM "4.1060061248"; frac "0.333135"; conf_lo "2.974954"; conf_hi "5.237058"; cov "24.270990";
Chr5	Cufflinks	exon	20372862	20372922	820	+	.	gene_id "CUFF.6369"; transcript_id "AT5G50100.1"; exon_number "6"; FPKM "4.1060061248"; frac "0.333135"; conf_lo "2.974954"; conf_hi "5.237058"; cov "24.270990";
Chr5	Cufflinks	exon	20373006	20373052	820	+	.	gene_id "CUFF.6369"; transcript_id "AT5G50100.1"; exon_number "7"; FPKM "4.1060061248"; frac "0.333135"; conf_lo "2.974954"; conf_hi "5.237058"; cov "24.270990";
Chr5	Cufflinks	exon	20373134	20373441	820	+	.	gene_id "CUFF.6369"; transcript_id "AT5G50100.1"; exon_number "8"; FPKM "4.1060061248"; frac "0.333135"; conf_lo "2.974954"; conf_hi "5.237058"; cov "24.270990";
Chr5	Cufflinks	transcript	20373515	20376207	1000	+	.	gene_id "CUFF.6369"; transcript_id "AT5G50110.1"; FPKM "5.0022581725"; frac "0.427133"; conf_lo "3.740022"; conf_hi "6.264495"; cov "29.568820"; full_read_support "yes";
Chr5	Cufflinks	exon	20373515	20373763	1000	+	.	gene_id "CUFF.6369"; transcript_id "AT5G50110.1"; exon_number "1"; FPKM "5.0022581725"; frac "0.427133"; conf_lo "3.740022"; conf_hi "6.264495"; cov "29.568820";
Chr5	Cufflinks	exon	20374199	20374391	1000	+	.	gene_id "CUFF.6369"; transcript_id "AT5G50110.1"; exon_number "2"; FPKM "5.0022581725"; frac "0.427133"; conf_lo "3.740022"; conf_hi "6.264495"; cov "29.568820";
Chr5	Cufflinks	exon	20374487	20374596	1000	+	.	gene_id "CUFF.6369"; transcript_id "AT5G50110.1"; exon_number "3"; FPKM "5.0022581725"; frac "0.427133"; conf_lo "3.740022"; conf_hi "6.264495"; cov "29.568820";
Chr5	Cufflinks	exon	20375064	20375142	1000	+	.	gene_id "CUFF.6369"; transcript_id "AT5G50110.1"; exon_number "4"; FPKM "5.0022581725"; frac "0.427133"; conf_lo "3.740022"; conf_hi "6.264495"; cov "29.568820";
Chr5	Cufflinks	exon	20375241	20375308	1000	+	.	gene_id "CUFF.6369"; transcript_id "AT5G50110.1"; exon_number "5"; FPKM "5.0022581725"; frac "0.427133"; conf_lo "3.740022"; conf_hi "6.264495"; cov "29.568820";
Chr5	Cufflinks	exon	20375483	20375549	1000	+	.	gene_id "CUFF.6369"; transcript_id "AT5G50110.1"; exon_number "6"; FPKM "5.0022581725"; frac "0.427133"; conf_lo "3.740022"; conf_hi "6.264495"; cov "29.568820";
Chr5	Cufflinks	exon	20375956	20376207	1000	+	.	gene_id "CUFF.6369"; transcript_id "AT5G50110.1"; exon_number "7"; FPKM "5.0022581725"; frac "0.427133"; conf_lo "3.740022"; conf_hi "6.264495"; cov "29.568820";
Chr5	Cufflinks	transcript	20376311	20376942	1	-	.	gene_id "AT5G50111"; transcript_id "AT5G50111.1"; FPKM "0.0000000000"; frac "0.000000"; conf_lo "0.000000"; conf_hi "0.000000"; cov "0.000000"; full_read_support "no";
Chr5	Cufflinks	exon	20376311	20376942	1	-	.	gene_id "AT5G50111"; transcript_id "AT5G50111.1"; exon_number "1"; FPKM "0.0000000000"; frac "0.000000"; conf_lo "0.000000"; conf_hi "0.000000"; cov "0.000000";
Chr5	Cufflinks	transcript	20379489	20381036	1	+	.	gene_id "AT5G50115"; transcript_id "AT5G50115.1"; FPKM "0.0000000000"; frac "0.000000"; conf_lo "0.000000"; conf_hi "0.000000"; cov "0.000000"; full_read_support "no";
Chr5	Cufflinks	exon	20379489	20380548	1	+	.	gene_id "AT5G50115"; transcript_id "AT5G50115.1"; exon_number "1"; FPKM "0.0000000000"; frac "0.000000"; conf_lo "0.000000"; conf_hi "0.000000"; cov "0.000000";
Chr5	Cufflinks	exon	20380639	20381036	1	+	.	gene_id "AT5G50115"; transcript_id "AT5G50115.1"; exon_number "2"; FPKM "0.0000000000"; frac "0.000000"; conf_lo "0.000000"; conf_hi "0.000000"; cov "0.000000";
Chr5	Cufflinks	transcript	20382615	20383874	1000	-	.	gene_id "AT5G50120"; transcript_id "AT5G50120.1"; FPKM "0.9526103879"; frac "1.000000"; conf_lo "0.526590"; conf_hi "1.378631"; cov "5.634430"; full_read_support "yes";
Chr5	Cufflinks	exon	20382615	20383874	1000	-	.	gene_id "AT5G50120"; transcript_id "AT5G50120.1"; exon_number "1"; FPKM "0.9526103879"; frac "1.000000"; conf_lo "0.526590"; conf_hi "1.378631"; cov "5.634430";
Chr5	Cufflinks	transcript	20389997	20393184	1	+	.	gene_id "CUFF.6370"; transcript_id "AT5G50130.2"; FPKM "0.0000000000"; frac "0.000000"; conf_lo "0.000000"; conf_hi "0.099660"; cov "0.000000"; full_read_support "no";
Chr5	Cufflinks	exon	20389997	20390192	1	+	.	gene_id "CUFF.6370"; transcript_id "AT5G50130.2"; exon_number "1"; FPKM "0.0000000000"; frac "0.000000"; conf_lo "0.000000"; conf_hi "0.099660"; cov "0.000000";
Chr5	Cufflinks	exon	20391428	20391659	1	+	.	gene_id "CUFF.6370"; transcript_id "AT5G50130.2"; exon_number "2"; FPKM "0.0000000000"; frac "0.000000"; conf_lo "0.000000"; conf_hi "0.099660"; cov "0.000000";
Chr5	Cufflinks	exon	20391758	20391837	1	+	.	gene_id "CUFF.6370"; transcript_id "AT5G50130.2"; exon_number "3"; FPKM "0.0000000000"; frac "0.000000"; conf_lo "0.000000"; conf_hi "0.099660"; cov "0.000000";
Chr5	Cufflinks	exon	20391922	20392075	1	+	.	gene_id "CUFF.6370"; transcript_id "AT5G50130.2"; exon_number "4"; FPKM "0.0000000000"; frac "0.000000"; conf_lo "0.000000"; conf_hi "0.099660"; cov "0.000000";
Chr5	Cufflinks	exon	20392208	20392289	1	+	.	gene_id "CUFF.6370"; transcript_id "AT5G50130.2"; exon_number "5"; FPKM "0.0000000000"; frac "0.000000"; conf_lo "0.000000"; conf_hi "0.099660"; cov "0.000000";
Chr5	Cufflinks	exon	20392387	20392474	1	+	.	gene_id "CUFF.6370"; transcript_id "AT5G50130.2"; exon_number "6"; FPKM "0.0000000000"; frac "0.000000"; conf_lo "0.000000"; conf_hi "0.099660"; cov "0.000000";
Chr5	Cufflinks	exon	20392588	20392634	1	+	.	gene_id "CUFF.6370"; transcript_id "AT5G50130.2"; exon_number "7"; FPKM "0.0000000000"; frac "0.000000"; conf_lo "0.000000"; conf_hi "0.099660"; cov "0.000000";
Chr5	Cufflinks	exon	20392851	20393184	1	+	.	gene_id "CUFF.6370"; transcript_id "AT5G50130.2"; exon_number "8"; FPKM "0.0000000000"; frac "0.000000"; conf_lo "0.000000"; conf_hi "0.099660"; cov "0.000000";
Chr5	Cufflinks	transcript	20390015	20393263	1000	+	.	gene_id "CUFF.6370"; transcript_id "AT5G50130.1"; FPKM "0.6072220279"; frac "1.000000"; conf_lo "0.257681"; conf_hi "0.956763"; cov "3.589710"; full_read_support "no";
Chr5	Cufflinks	exon	20390015	20390192	1000	+	.	gene_id "CUFF.6370"; transcript_id "AT5G50130.1"; exon_number "1"; FPKM "0.6072220279"; frac "1.000000"; conf_lo "0.257681"; conf_hi "0.956763"; cov "3.589710";
Chr5	Cufflinks	exon	20391428	20391659	1000	+	.	gene_id "CUFF.6370"; transcript_id "AT5G50130.1"; exon_number "2"; FPKM "0.6072220279"; frac "1.000000"; conf_lo "0.257681"; conf_hi "0.956763"; cov "3.589710";
Chr5	Cufflinks	exon	20391758	20391837	1000	+	.	gene_id "CUFF.6370"; transcript_id "AT5G50130.1"; exon_number "3"; FPKM "0.6072220279"; frac "1.000000"; conf_lo "0.257681"; conf_hi "0.956763"; cov "3.589710";
Chr5	Cufflinks	exon	20391922	20392075	1000	+	.	gene_id "CUFF.6370"; transcript_id "AT5G50130.1"; exon_number "4"; FPKM "0.6072220279"; frac "1.000000"; conf_lo "0.257681"; conf_hi "0.956763"; cov "3.589710";
Chr5	Cufflinks	exon	20392208	20392289	1000	+	.	gene_id "CUFF.6370"; transcript_id "AT5G50130.1"; exon_number "5"; FPKM "0.6072220279"; frac "1.000000"; conf_lo "0.257681"; conf_hi "0.956763"; cov "3.589710";
Chr5	Cufflinks	exon	20392387	20392474	1000	+	.	gene_id "CUFF.6370"; transcript_id "AT5G50130.1"; exon_number "6"; FPKM "0.6072220279"; frac "1.000000"; conf_lo "0.257681"; conf_hi "0.956763"; cov "3.589710";
Chr5	Cufflinks	exon	20392588	20392634	1000	+	.	gene_id "CUFF.6370"; transcript_id "AT5G50130.1"; exon_number "7"; FPKM "0.6072220279"; frac "1.000000"; conf_lo "0.257681"; conf_hi "0.956763"; cov "3.589710";
Chr5	Cufflinks	exon	20392844	20393263	1000	+	.	gene_id "CUFF.6370"; transcript_id "AT5G50130.1"; exon_number "8"; FPKM "0.6072220279"; frac "1.000000"; conf_lo "0.257681"; conf_hi "0.956763"; cov "3.589710";
Chr5	Cufflinks	transcript	20394870	20395010	1	-	.	gene_id "AT5G50136"; transcript_id "AT5G50136.1"; FPKM "0.0000000000"; frac "0.000000"; conf_lo "0.000000"; conf_hi "0.000000"; cov "0.000000"; full_read_support "no";
Chr5	Cufflinks	exon	20394870	20395010	1	-	.	gene_id "AT5G50136"; transcript_id "AT5G50136.1"; exon_number "1"; FPKM "0.0000000000"; frac "0.000000"; conf_lo "0.000000"; conf_hi "0.000000"; cov "0.000000";
Chr5	Cufflinks	transcript	20395856	20398197	1	+	.	gene_id "CUFF.6371"; transcript_id "AT5G50140.1"; FPKM "0.0000000000"; frac "0.000000"; conf_lo "0.000000"; conf_hi "0.000000"; cov "0.000000"; full_read_support "no";
Chr5	Cufflinks	exon	20395856	20396437	1	+	.	gene_id "CUFF.6371"; transcript_id "AT5G50140.1"; exon_number "1"; FPKM "0.0000000000"; frac "0.000000"; conf_lo "0.000000"; conf_hi "0.000000"; cov "0.000000";
Chr5	Cufflinks	exon	20397172	20398197	1	+	.	gene_id "CUFF.6371"; transcript_id "AT5G50140.1"; exon_number "2"; FPKM "0.0000000000"; frac "0.000000"; conf_lo "0.000000"; conf_hi "0.000000"; cov "0.000000";
Chr5	Cufflinks	transcript	20402257	20406731	1000	-	.	gene_id "CUFF.6372"; transcript_id "AT5G50150.1"; FPKM "5.7934976073"; frac "1.000000"; conf_lo "4.896273"; conf_hi "6.690722"; cov "34.233791"; full_read_support "yes";
Chr5	Cufflinks	exon	20402257	20402821	1000	-	.	gene_id "CUFF.6372"; transcript_id "AT5G50150.1"; exon_number "1"; FPKM "5.7934976073"; frac "1.000000"; conf_lo "4.896273"; conf_hi "6.690722"; cov "34.233791";
Chr5	Cufflinks	exon	20404420	20404566	1000	-	.	gene_id "CUFF.6372"; transcript_id "AT5G50150.1"; exon_number "2"; FPKM "5.7934976073"; frac "1.000000"; conf_lo "4.896273"; conf_hi "6.690722"; cov "34.233791";
Chr5	Cufflinks	exon	20404666	20404719	1000	-	.	gene_id "CUFF.6372"; transcript_id "AT5G50150.1"; exon_number "3"; FPKM "5.7934976073"; frac "1.000000"; conf_lo "4.896273"; conf_hi "6.690722"; cov "34.233791";
Chr5	Cufflinks	exon	20405236	20405400	1000	-	.	gene_id "CUFF.6372"; transcript_id "AT5G50150.1"; exon_number "4"; FPKM "5.7934976073"; frac "1.000000"; conf_lo "4.896273"; conf_hi "6.690722"; cov "34.233791";
Chr5	Cufflinks	exon	20405693	20405905	1000	-	.	gene_id "CUFF.6372"; transcript_id "AT5G50150.1"; exon_number "5"; FPKM "5.7934976073"; frac "1.000000"; conf_lo "4.896273"; conf_hi "6.690722"; cov "34.233791";
Chr5	Cufflinks	exon	20405989	20406075	1000	-	.	gene_id "CUFF.6372"; transcript_id "AT5G50150.1"; exon_number "6"; FPKM "5.7934976073"; frac "1.000000"; conf_lo "4.896273"; conf_hi "6.690722"; cov "34.233791";
Chr5	Cufflinks	exon	20406157	20406731	1000	-	.	gene_id "CUFF.6372"; transcript_id "AT5G50150.1"; exon_number "7"; FPKM "5.7934976073"; frac "1.000000"; conf_lo "4.896273"; conf_hi "6.690722"; cov "34.233791";
Chr5	Cufflinks	transcript	20415771	20418742	1000	+	.	gene_id "CUFF.6373"; transcript_id "AT5G50160.1"; FPKM "2.4983595772"; frac "1.000000"; conf_lo "2.002508"; conf_hi "2.994211"; cov "14.762200"; full_read_support "yes";
Chr5	Cufflinks	exon	20415771	20415988	1000	+	.	gene_id "CUFF.6373"; transcript_id "AT5G50160.1"; exon_number "1"; FPKM "2.4983595772"; frac "1.000000"; conf_lo "2.002508"; conf_hi "2.994211"; cov "14.762200";
Chr5	Cufflinks	exon	20416072	20416168	1000	+	.	gene_id "CUFF.6373"; transcript_id "AT5G50160.1"; exon_number "2"; FPKM "2.4983595772"; frac "1.000000"; conf_lo "2.002508"; conf_hi "2.994211"; cov "14.762200";
Chr5	Cufflinks	exon	20416250	20416435	1000	+	.	gene_id "CUFF.6373"; transcript_id "AT5G50160.1"; exon_number "3"; FPKM "2.4983595772"; frac "1.000000"; conf_lo "2.002508"; conf_hi "2.994211"; cov "14.762200";
Chr5	Cufflinks	exon	20416521	20416758	1000	+	.	gene_id "CUFF.6373"; transcript_id "AT5G50160.1"; exon_number "4"; FPKM "2.4983595772"; frac "1.000000"; conf_lo "2.002508"; conf_hi "2.994211"; cov "14.762200";
Chr5	Cufflinks	exon	20416835	20417162	1000	+	.	gene_id "CUFF.6373"; transcript_id "AT5G50160.1"; exon_number "5"; FPKM "2.4983595772"; frac "1.000000"; conf_lo "2.002508"; conf_hi "2.994211"; cov "14.762200";
Chr5	Cufflinks	exon	20417246	20417501	1000	+	.	gene_id "CUFF.6373"; transcript_id "AT5G50160.1"; exon_number "6"; FPKM "2.4983595772"; frac "1.000000"; conf_lo "2.002508"; conf_hi "2.994211"; cov "14.762200";
Chr5	Cufflinks	exon	20417581	20418311	1000	+	.	gene_id "CUFF.6373"; transcript_id "AT5G50160.1"; exon_number "7"; FPKM "2.4983595772"; frac "1.000000"; conf_lo "2.002508"; conf_hi "2.994211"; cov "14.762200";
Chr5	Cufflinks	exon	20418389	20418742	1000	+	.	gene_id "CUFF.6373"; transcript_id "AT5G50160.1"; exon_number "8"; FPKM "2.4983595772"; frac "1.000000"; conf_lo "2.002508"; conf_hi "2.994211"; cov "14.762200";
Chr5	Cufflinks	transcript	20421012	20425610	718	+	.	gene_id "CUFF.6374"; transcript_id "CUFF.6374.1"; FPKM "0.6851687901"; frac "0.424755"; conf_lo "0.413369"; conf_hi "0.956969"; cov "4.049884"; full_read_support "yes";
Chr5	Cufflinks	exon	20421012	20421504	718	+	.	gene_id "CUFF.6374"; transcript_id "CUFF.6374.1"; exon_number "1"; FPKM "0.6851687901"; frac "0.424755"; conf_lo "0.413369"; conf_hi "0.956969"; cov "4.049884";
Chr5	Cufflinks	exon	20422041	20423264	718	+	.	gene_id "CUFF.6374"; transcript_id "CUFF.6374.1"; exon_number "2"; FPKM "0.6851687901"; frac "0.424755"; conf_lo "0.413369"; conf_hi "0.956969"; cov "4.049884";
Chr5	Cufflinks	exon	20423349	20423531	718	+	.	gene_id "CUFF.6374"; transcript_id "CUFF.6374.1"; exon_number "3"; FPKM "0.6851687901"; frac "0.424755"; conf_lo "0.413369"; conf_hi "0.956969"; cov "4.049884";
Chr5	Cufflinks	exon	20423627	20423910	718	+	.	gene_id "CUFF.6374"; transcript_id "CUFF.6374.1"; exon_number "4"; FPKM "0.6851687901"; frac "0.424755"; conf_lo "0.413369"; conf_hi "0.956969"; cov "4.049884";
Chr5	Cufflinks	exon	20424030	20424147	718	+	.	gene_id "CUFF.6374"; transcript_id "CUFF.6374.1"; exon_number "5"; FPKM "0.6851687901"; frac "0.424755"; conf_lo "0.413369"; conf_hi "0.956969"; cov "4.049884";
Chr5	Cufflinks	exon	20424300	20424561	718	+	.	gene_id "CUFF.6374"; transcript_id "CUFF.6374.1"; exon_number "6"; FPKM "0.6851687901"; frac "0.424755"; conf_lo "0.413369"; conf_hi "0.956969"; cov "4.049884";
Chr5	Cufflinks	exon	20424651	20424825	718	+	.	gene_id "CUFF.6374"; transcript_id "CUFF.6374.1"; exon_number "7"; FPKM "0.6851687901"; frac "0.424755"; conf_lo "0.413369"; conf_hi "0.956969"; cov "4.049884";
Chr5	Cufflinks	exon	20424954	20425226	718	+	.	gene_id "CUFF.6374"; transcript_id "CUFF.6374.1"; exon_number "8"; FPKM "0.6851687901"; frac "0.424755"; conf_lo "0.413369"; conf_hi "0.956969"; cov "4.049884";
Chr5	Cufflinks	exon	20425315	20425610	718	+	.	gene_id "CUFF.6374"; transcript_id "CUFF.6374.1"; exon_number "9"; FPKM "0.6851687901"; frac "0.424755"; conf_lo "0.413369"; conf_hi "0.956969"; cov "4.049884";
Chr5	Cufflinks	transcript	20421073	20425586	1000	+	.	gene_id "CUFF.6374"; transcript_id "AT5G50170.1"; FPKM "0.9539725572"; frac "0.575245"; conf_lo "0.639292"; conf_hi "1.268653"; cov "5.638725"; full_read_support "yes";
Chr5	Cufflinks	exon	20421073	20421504	1000	+	.	gene_id "CUFF.6374"; transcript_id "AT5G50170.1"; exon_number "1"; FPKM "0.9539725572"; frac "0.575245"; conf_lo "0.639292"; conf_hi "1.268653"; cov "5.638725";
Chr5	Cufflinks	exon	20422041	20423264	1000	+	.	gene_id "CUFF.6374"; transcript_id "AT5G50170.1"; exon_number "2"; FPKM "0.9539725572"; frac "0.575245"; conf_lo "0.639292"; conf_hi "1.268653"; cov "5.638725";
Chr5	Cufflinks	exon	20423349	20423531	1000	+	.	gene_id "CUFF.6374"; transcript_id "AT5G50170.1"; exon_number "3"; FPKM "0.9539725572"; frac "0.575245"; conf_lo "0.639292"; conf_hi "1.268653"; cov "5.638725";
Chr5	Cufflinks	exon	20423627	20423910	1000	+	.	gene_id "CUFF.6374"; transcript_id "AT5G50170.1"; exon_number "4"; FPKM "0.9539725572"; frac "0.575245"; conf_lo "0.639292"; conf_hi "1.268653"; cov "5.638725";
Chr5	Cufflinks	exon	20424030	20424146	1000	+	.	gene_id "CUFF.6374"; transcript_id "AT5G50170.1"; exon_number "5"; FPKM "0.9539725572"; frac "0.575245"; conf_lo "0.639292"; conf_hi "1.268653"; cov "5.638725";
Chr5	Cufflinks	exon	20424299	20424561	1000	+	.	gene_id "CUFF.6374"; transcript_id "AT5G50170.1"; exon_number "6"; FPKM "0.9539725572"; frac "0.575245"; conf_lo "0.639292"; conf_hi "1.268653"; cov "5.638725";
Chr5	Cufflinks	exon	20424651	20424825	1000	+	.	gene_id "CUFF.6374"; transcript_id "AT5G50170.1"; exon_number "7"; FPKM "0.9539725572"; frac "0.575245"; conf_lo "0.639292"; conf_hi "1.268653"; cov "5.638725";
Chr5	Cufflinks	exon	20424954	20425226	1000	+	.	gene_id "CUFF.6374"; transcript_id "AT5G50170.1"; exon_number "8"; FPKM "0.9539725572"; frac "0.575245"; conf_lo "0.639292"; conf_hi "1.268653"; cov "5.638725";
Chr5	Cufflinks	exon	20425315	20425586	1000	+	.	gene_id "CUFF.6374"; transcript_id "AT5G50170.1"; exon_number "9"; FPKM "0.9539725572"; frac "0.575245"; conf_lo "0.639292"; conf_hi "1.268653"; cov "5.638725";
Chr5	Cufflinks	transcript	20428095	20428719	1000	+	.	gene_id "AT5G50175"; transcript_id "AT5G50175.1"; FPKM "0.7079106395"; frac "1.000000"; conf_lo "0.129904"; conf_hi "1.285917"; cov "4.187098"; full_read_support "yes";
Chr5	Cufflinks	exon	20428095	20428719	1000	+	.	gene_id "AT5G50175"; transcript_id "AT5G50175.1"; exon_number "1"; FPKM "0.7079106395"; frac "1.000000"; conf_lo "0.129904"; conf_hi "1.285917"; cov "4.187098";
Chr5	Cufflinks	transcript	20430581	20432995	395	+	.	gene_id "CUFF.6375"; transcript_id "CUFF.6375.1"; FPKM "2.9202562513"; frac "0.281576"; conf_lo "2.125877"; conf_hi "3.714635"; cov "17.238079"; full_read_support "yes";
Chr5	Cufflinks	exon	20430581	20431228	395	+	.	gene_id "CUFF.6375"; transcript_id "CUFF.6375.1"; exon_number "1"; FPKM "2.9202562513"; frac "0.281576"; conf_lo "2.125877"; conf_hi "3.714635"; cov "17.238079";
Chr5	Cufflinks	exon	20431469	20431601	395	+	.	gene_id "CUFF.6375"; transcript_id "CUFF.6375.1"; exon_number "2"; FPKM "2.9202562513"; frac "0.281576"; conf_lo "2.125877"; conf_hi "3.714635"; cov "17.238079";
Chr5	Cufflinks	exon	20431692	20431887	395	+	.	gene_id "CUFF.6375"; transcript_id "CUFF.6375.1"; exon_number "3"; FPKM "2.9202562513"; frac "0.281576"; conf_lo "2.125877"; conf_hi "3.714635"; cov "17.238079";
Chr5	Cufflinks	exon	20432125	20432249	395	+	.	gene_id "CUFF.6375"; transcript_id "CUFF.6375.1"; exon_number "4"; FPKM "2.9202562513"; frac "0.281576"; conf_lo "2.125877"; conf_hi "3.714635"; cov "17.238079";
Chr5	Cufflinks	exon	20432333	20432995	395	+	.	gene_id "CUFF.6375"; transcript_id "CUFF.6375.1"; exon_number "5"; FPKM "2.9202562513"; frac "0.281576"; conf_lo "2.125877"; conf_hi "3.714635"; cov "17.238079";
Chr5	Cufflinks	transcript	20430596	20433100	1000	+	.	gene_id "CUFF.6375"; transcript_id "AT5G50180.1"; FPKM "7.3896495564"; frac "0.718424"; conf_lo "6.246819"; conf_hi "8.532480"; cov "43.620611"; full_read_support "yes";
Chr5	Cufflinks	exon	20430596	20431228	1000	+	.	gene_id "CUFF.6375"; transcript_id "AT5G50180.1"; exon_number "1"; FPKM "7.3896495564"; frac "0.718424"; conf_lo "6.246819"; conf_hi "8.532480"; cov "43.620611";
Chr5	Cufflinks	exon	20431469	20431601	1000	+	.	gene_id "CUFF.6375"; transcript_id "AT5G50180.1"; exon_number "2"; FPKM "7.3896495564"; frac "0.718424"; conf_lo "6.246819"; conf_hi "8.532480"; cov "43.620611";
Chr5	Cufflinks	exon	20431692	20431887	1000	+	.	gene_id "CUFF.6375"; transcript_id "AT5G50180.1"; exon_number "3"; FPKM "7.3896495564"; frac "0.718424"; conf_lo "6.246819"; conf_hi "8.532480"; cov "43.620611";
Chr5	Cufflinks	exon	20432125	20432249	1000	+	.	gene_id "CUFF.6375"; transcript_id "AT5G50180.1"; exon_number "4"; FPKM "7.3896495564"; frac "0.718424"; conf_lo "6.246819"; conf_hi "8.532480"; cov "43.620611";
Chr5	Cufflinks	exon	20432333	20432491	1000	+	.	gene_id "CUFF.6375"; transcript_id "AT5G50180.1"; exon_number "5"; FPKM "7.3896495564"; frac "0.718424"; conf_lo "6.246819"; conf_hi "8.532480"; cov "43.620611";
Chr5	Cufflinks	exon	20432569	20433100	1000	+	.	gene_id "CUFF.6375"; transcript_id "AT5G50180.1"; exon_number "6"; FPKM "7.3896495564"; frac "0.718424"; conf_lo "6.246819"; conf_hi "8.532480"; cov "43.620611";
Chr5	Cufflinks	transcript	20433507	20434543	1	-	.	gene_id "AT5G50190"; transcript_id "AT5G50190.1"; FPKM "0.0000000000"; frac "0.000000"; conf_lo "0.000000"; conf_hi "0.000000"; cov "0.000000"; full_read_support "no";
Chr5	Cufflinks	exon	20433507	20433897	1	-	.	gene_id "AT5G50190"; transcript_id "AT5G50190.1"; exon_number "1"; FPKM "0.0000000000"; frac "0.000000"; conf_lo "0.000000"; conf_hi "0.000000"; cov "0.000000";
Chr5	Cufflinks	exon	20433986	20434160	1	-	.	gene_id "AT5G50190"; transcript_id "AT5G50190.1"; exon_number "2"; FPKM "0.0000000000"; frac "0.000000"; conf_lo "0.000000"; conf_hi "0.000000"; cov "0.000000";
Chr5	Cufflinks	exon	20434245	20434285	1	-	.	gene_id "AT5G50190"; transcript_id "AT5G50190.1"; exon_number "3"; FPKM "0.0000000000"; frac "0.000000"; conf_lo "0.000000"; conf_hi "0.000000"; cov "0.000000";
Chr5	Cufflinks	exon	20434388	20434429	1	-	.	gene_id "AT5G50190"; transcript_id "AT5G50190.1"; exon_number "4"; FPKM "0.0000000000"; frac "0.000000"; conf_lo "0.000000"; conf_hi "0.000000"; cov "0.000000";
Chr5	Cufflinks	exon	20434510	20434543	1	-	.	gene_id "AT5G50190"; transcript_id "AT5G50190.1"; exon_number "5"; FPKM "0.0000000000"; frac "0.000000"; conf_lo "0.000000"; conf_hi "0.000000"; cov "0.000000";
Chr5	Cufflinks	transcript	20436180	20437726	1	+	.	gene_id "AT5G50200"; transcript_id "AT5G50200.3"; FPKM "0.0000000000"; frac "0.000000"; conf_lo "0.000000"; conf_hi "0.134026"; cov "0.000000"; full_read_support "no";
Chr5	Cufflinks	exon	20436180	20436309	1	+	.	gene_id "AT5G50200"; transcript_id "AT5G50200.3"; exon_number "1"; FPKM "0.0000000000"; frac "0.000000"; conf_lo "0.000000"; conf_hi "0.134026"; cov "0.000000";
Chr5	Cufflinks	exon	20436614	20436762	1	+	.	gene_id "AT5G50200"; transcript_id "AT5G50200.3"; exon_number "2"; FPKM "0.0000000000"; frac "0.000000"; conf_lo "0.000000"; conf_hi "0.134026"; cov "0.000000";
Chr5	Cufflinks	exon	20437054	20437726	1	+	.	gene_id "AT5G50200"; transcript_id "AT5G50200.3"; exon_number "3"; FPKM "0.0000000000"; frac "0.000000"; conf_lo "0.000000"; conf_hi "0.134026"; cov "0.000000";
Chr5	Cufflinks	transcript	20436275	20437726	1	+	.	gene_id "AT5G50200"; transcript_id "AT5G50200.2"; FPKM "0.0000000000"; frac "0.000000"; conf_lo "0.000000"; conf_hi "0.132451"; cov "0.000000"; full_read_support "no";
Chr5	Cufflinks	exon	20436275	20436395	1	+	.	gene_id "AT5G50200"; transcript_id "AT5G50200.2"; exon_number "1"; FPKM "0.0000000000"; frac "0.000000"; conf_lo "0.000000"; conf_hi "0.132451"; cov "0.000000";
Chr5	Cufflinks	exon	20436596	20436762	1	+	.	gene_id "AT5G50200"; transcript_id "AT5G50200.2"; exon_number "2"; FPKM "0.0000000000"; frac "0.000000"; conf_lo "0.000000"; conf_hi "0.132451"; cov "0.000000";
Chr5	Cufflinks	exon	20437054	20437726	1	+	.	gene_id "AT5G50200"; transcript_id "AT5G50200.2"; exon_number "3"; FPKM "0.0000000000"; frac "0.000000"; conf_lo "0.000000"; conf_hi "0.132451"; cov "0.000000";
Chr5	Cufflinks	transcript	20436498	20437726	1000	+	.	gene_id "AT5G50200"; transcript_id "AT5G50200.1"; FPKM "14.6110297631"; frac "1.000000"; conf_lo "12.504413"; conf_hi "16.717646"; cov "86.354281"; full_read_support "yes";
Chr5	Cufflinks	exon	20436498	20436762	1000	+	.	gene_id "AT5G50200"; transcript_id "AT5G50200.1"; exon_number "1"; FPKM "14.6110297631"; frac "1.000000"; conf_lo "12.504413"; conf_hi "16.717646"; cov "86.354281";
Chr5	Cufflinks	exon	20437054	20437726	1000	+	.	gene_id "AT5G50200"; transcript_id "AT5G50200.1"; exon_number "2"; FPKM "14.6110297631"; frac "1.000000"; conf_lo "12.504413"; conf_hi "16.717646"; cov "86.354281";
Chr5	Cufflinks	transcript	20442647	20445991	1000	+	.	gene_id "CUFF.6376"; transcript_id "AT5G50210.1"; FPKM "10.5330657910"; frac "1.000000"; conf_lo "9.485275"; conf_hi "11.580857"; cov "62.215302"; full_read_support "yes";
Chr5	Cufflinks	exon	20442647	20443558	1000	+	.	gene_id "CUFF.6376"; transcript_id "AT5G50210.1"; exon_number "1"; FPKM "10.5330657910"; frac "1.000000"; conf_lo "9.485275"; conf_hi "11.580857"; cov "62.215302";
Chr5	Cufflinks	exon	20443898	20444182	1000	+	.	gene_id "CUFF.6376"; transcript_id "AT5G50210.1"; exon_number "2"; FPKM "10.5330657910"; frac "1.000000"; conf_lo "9.485275"; conf_hi "11.580857"; cov "62.215302";
Chr5	Cufflinks	exon	20444256	20444474	1000	+	.	gene_id "CUFF.6376"; transcript_id "AT5G50210.1"; exon_number "3"; FPKM "10.5330657910"; frac "1.000000"; conf_lo "9.485275"; conf_hi "11.580857"; cov "62.215302";
Chr5	Cufflinks	exon	20444564	20444743	1000	+	.	gene_id "CUFF.6376"; transcript_id "AT5G50210.1"; exon_number "4"; FPKM "10.5330657910"; frac "1.000000"; conf_lo "9.485275"; conf_hi "11.580857"; cov "62.215302";
Chr5	Cufflinks	exon	20444819	20445310	1000	+	.	gene_id "CUFF.6376"; transcript_id "AT5G50210.1"; exon_number "5"; FPKM "10.5330657910"; frac "1.000000"; conf_lo "9.485275"; conf_hi "11.580857"; cov "62.215302";
Chr5	Cufflinks	exon	20445402	20445563	1000	+	.	gene_id "CUFF.6376"; transcript_id "AT5G50210.1"; exon_number "6"; FPKM "10.5330657910"; frac "1.000000"; conf_lo "9.485275"; conf_hi "11.580857"; cov "62.215302";
Chr5	Cufflinks	exon	20445644	20445991	1000	+	.	gene_id "CUFF.6376"; transcript_id "AT5G50210.1"; exon_number "7"; FPKM "10.5330657910"; frac "1.000000"; conf_lo "9.485275"; conf_hi "11.580857"; cov "62.215302";
Chr5	Cufflinks	transcript	20446068	20447200	1	-	.	gene_id "AT5G50220"; transcript_id "AT5G50220.1"; FPKM "0.0000000000"; frac "0.000000"; conf_lo "0.000000"; conf_hi "0.000000"; cov "0.000000"; full_read_support "no";
Chr5	Cufflinks	exon	20446068	20446789	1	-	.	gene_id "AT5G50220"; transcript_id "AT5G50220.1"; exon_number "1"; FPKM "0.0000000000"; frac "0.000000"; conf_lo "0.000000"; conf_hi "0.000000"; cov "0.000000";
Chr5	Cufflinks	exon	20446849	20447200	1	-	.	gene_id "AT5G50220"; transcript_id "AT5G50220.1"; exon_number "2"; FPKM "0.0000000000"; frac "0.000000"; conf_lo "0.000000"; conf_hi "0.000000"; cov "0.000000";
Chr5	Cufflinks	transcript	20448370	20450951	197	-	.	gene_id "CUFF.6377"; transcript_id "CUFF.6377.1"; FPKM "0.6791002249"; frac "0.186740"; conf_lo "0.314719"; conf_hi "1.043482"; cov "4.012824"; full_read_support "yes";
Chr5	Cufflinks	exon	20448370	20449953	197	-	.	gene_id "CUFF.6377"; transcript_id "CUFF.6377.1"; exon_number "1"; FPKM "0.6791002249"; frac "0.186740"; conf_lo "0.314719"; conf_hi "1.043482"; cov "4.012824";
Chr5	Cufflinks	exon	20450024	20450205	197	-	.	gene_id "CUFF.6377"; transcript_id "CUFF.6377.1"; exon_number "2"; FPKM "0.6791002249"; frac "0.186740"; conf_lo "0.314719"; conf_hi "1.043482"; cov "4.012824";
Chr5	Cufflinks	exon	20450640	20450951	197	-	.	gene_id "CUFF.6377"; transcript_id "CUFF.6377.1"; exon_number "3"; FPKM "0.6791002249"; frac "0.186740"; conf_lo "0.314719"; conf_hi "1.043482"; cov "4.012824";
Chr5	Cufflinks	transcript	20448370	20450881	1000	-	.	gene_id "CUFF.6377"; transcript_id "AT5G50230.1"; FPKM "3.4313354130"; frac "0.813260"; conf_lo "2.702383"; conf_hi "4.160288"; cov "20.275866"; full_read_support "no";
Chr5	Cufflinks	exon	20448370	20449654	1000	-	.	gene_id "CUFF.6377"; transcript_id "AT5G50230.1"; exon_number "1"; FPKM "3.4313354130"; frac "0.813260"; conf_lo "2.702383"; conf_hi "4.160288"; cov "20.275866";
Chr5	Cufflinks	exon	20449758	20449953	1000	-	.	gene_id "CUFF.6377"; transcript_id "AT5G50230.1"; exon_number "2"; FPKM "3.4313354130"; frac "0.813260"; conf_lo "2.702383"; conf_hi "4.160288"; cov "20.275866";
Chr5	Cufflinks	exon	20450024	20450205	1000	-	.	gene_id "CUFF.6377"; transcript_id "AT5G50230.1"; exon_number "3"; FPKM "3.4313354130"; frac "0.813260"; conf_lo "2.702383"; conf_hi "4.160288"; cov "20.275866";
Chr5	Cufflinks	exon	20450640	20450766	1000	-	.	gene_id "CUFF.6377"; transcript_id "AT5G50230.1"; exon_number "4"; FPKM "3.4313354130"; frac "0.813260"; conf_lo "2.702383"; conf_hi "4.160288"; cov "20.275866";
Chr5	Cufflinks	exon	20450854	20450881	1000	-	.	gene_id "CUFF.6377"; transcript_id "AT5G50230.1"; exon_number "5"; FPKM "3.4313354130"; frac "0.813260"; conf_lo "2.702383"; conf_hi "4.160288"; cov "20.275866";
Chr5	Cufflinks	transcript	20451228	20452569	1	+	.	gene_id "CUFF.6378"; transcript_id "AT5G50240.2"; FPKM "0.0000000000"; frac "0.000000"; conf_lo "0.000000"; conf_hi "0.118385"; cov "0.000000"; full_read_support "no";
Chr5	Cufflinks	exon	20451228	20451493	1	+	.	gene_id "CUFF.6378"; transcript_id "AT5G50240.2"; exon_number "1"; FPKM "0.0000000000"; frac "0.000000"; conf_lo "0.000000"; conf_hi "0.118385"; cov "0.000000";
Chr5	Cufflinks	exon	20451641	20451902	1	+	.	gene_id "CUFF.6378"; transcript_id "AT5G50240.2"; exon_number "2"; FPKM "0.0000000000"; frac "0.000000"; conf_lo "0.000000"; conf_hi "0.118385"; cov "0.000000";
Chr5	Cufflinks	exon	20451978	20452142	1	+	.	gene_id "CUFF.6378"; transcript_id "AT5G50240.2"; exon_number "3"; FPKM "0.0000000000"; frac "0.000000"; conf_lo "0.000000"; conf_hi "0.118385"; cov "0.000000";
Chr5	Cufflinks	exon	20452211	20452569	1	+	.	gene_id "CUFF.6378"; transcript_id "AT5G50240.2"; exon_number "4"; FPKM "0.0000000000"; frac "0.000000"; conf_lo "0.000000"; conf_hi "0.118385"; cov "0.000000";
Chr5	Cufflinks	transcript	20451228	20452569	1	+	.	gene_id "CUFF.6378"; transcript_id "AT5G50240.1"; FPKM "0.0000000000"; frac "0.000000"; conf_lo "0.000000"; conf_hi "0.117154"; cov "0.000000"; full_read_support "yes";
Chr5	Cufflinks	exon	20451228	20451493	1	+	.	gene_id "CUFF.6378"; transcript_id "AT5G50240.1"; exon_number "1"; FPKM "0.0000000000"; frac "0.000000"; conf_lo "0.000000"; conf_hi "0.117154"; cov "0.000000";
Chr5	Cufflinks	exon	20451632	20451902	1	+	.	gene_id "CUFF.6378"; transcript_id "AT5G50240.1"; exon_number "2"; FPKM "0.0000000000"; frac "0.000000"; conf_lo "0.000000"; conf_hi "0.117154"; cov "0.000000";
Chr5	Cufflinks	exon	20451978	20452142	1	+	.	gene_id "CUFF.6378"; transcript_id "AT5G50240.1"; exon_number "3"; FPKM "0.0000000000"; frac "0.000000"; conf_lo "0.000000"; conf_hi "0.117154"; cov "0.000000";
Chr5	Cufflinks	exon	20452211	20452569	1	+	.	gene_id "CUFF.6378"; transcript_id "AT5G50240.1"; exon_number "4"; FPKM "0.0000000000"; frac "0.000000"; conf_lo "0.000000"; conf_hi "0.117154"; cov "0.000000";
Chr5	Cufflinks	transcript	20451533	20452569	1	+	.	gene_id "CUFF.6378"; transcript_id "AT5G50240.3"; FPKM "0.0000000000"; frac "0.000000"; conf_lo "0.000000"; conf_hi "0.168261"; cov "0.000000"; full_read_support "no";
Chr5	Cufflinks	exon	20451533	20451544	1	+	.	gene_id "CUFF.6378"; transcript_id "AT5G50240.3"; exon_number "1"; FPKM "0.0000000000"; frac "0.000000"; conf_lo "0.000000"; conf_hi "0.168261"; cov "0.000000";
Chr5	Cufflinks	exon	20451641	20451902	1	+	.	gene_id "CUFF.6378"; transcript_id "AT5G50240.3"; exon_number "2"; FPKM "0.0000000000"; frac "0.000000"; conf_lo "0.000000"; conf_hi "0.168261"; cov "0.000000";
Chr5	Cufflinks	exon	20451978	20452142	1	+	.	gene_id "CUFF.6378"; transcript_id "AT5G50240.3"; exon_number "3"; FPKM "0.0000000000"; frac "0.000000"; conf_lo "0.000000"; conf_hi "0.168261"; cov "0.000000";
Chr5	Cufflinks	exon	20452211	20452569	1	+	.	gene_id "CUFF.6378"; transcript_id "AT5G50240.3"; exon_number "4"; FPKM "0.0000000000"; frac "0.000000"; conf_lo "0.000000"; conf_hi "0.168261"; cov "0.000000";
Chr5	Cufflinks	transcript	20452487	20454013	1000	-	.	gene_id "CUFF.6379"; transcript_id "AT5G50250.1"; FPKM "48.5605530905"; frac "1.000000"; conf_lo "44.683984"; conf_hi "52.437122"; cov "286.879897"; full_read_support "yes";
Chr5	Cufflinks	exon	20452487	20452733	1000	-	.	gene_id "CUFF.6379"; transcript_id "AT5G50250.1"; exon_number "1"; FPKM "48.5605530905"; frac "1.000000"; conf_lo "44.683984"; conf_hi "52.437122"; cov "286.879897";
Chr5	Cufflinks	exon	20452820	20453101	1000	-	.	gene_id "CUFF.6379"; transcript_id "AT5G50250.1"; exon_number "2"; FPKM "48.5605530905"; frac "1.000000"; conf_lo "44.683984"; conf_hi "52.437122"; cov "286.879897";
Chr5	Cufflinks	exon	20453189	20453290	1000	-	.	gene_id "CUFF.6379"; transcript_id "AT5G50250.1"; exon_number "3"; FPKM "48.5605530905"; frac "1.000000"; conf_lo "44.683984"; conf_hi "52.437122"; cov "286.879897";
Chr5	Cufflinks	exon	20453537	20454013	1000	-	.	gene_id "CUFF.6379"; transcript_id "AT5G50250.1"; exon_number "4"; FPKM "48.5605530905"; frac "1.000000"; conf_lo "44.683984"; conf_hi "52.437122"; cov "286.879897";
Chr5	Cufflinks	transcript	20455317	20457029	1000	+	.	gene_id "AT5G50260"; transcript_id "AT5G50260.1"; FPKM "0.4145457464"; frac "1.000000"; conf_lo "0.164565"; conf_hi "0.664526"; cov "2.451925"; full_read_support "no";
Chr5	Cufflinks	exon	20455317	20456046	1000	+	.	gene_id "AT5G50260"; transcript_id "AT5G50260.1"; exon_number "1"; FPKM "0.4145457464"; frac "1.000000"; conf_lo "0.164565"; conf_hi "0.664526"; cov "2.451925";
Chr5	Cufflinks	exon	20456134	20456510	1000	+	.	gene_id "AT5G50260"; transcript_id "AT5G50260.1"; exon_number "2"; FPKM "0.4145457464"; frac "1.000000"; conf_lo "0.164565"; conf_hi "0.664526"; cov "2.451925";
Chr5	Cufflinks	exon	20456596	20457029	1000	+	.	gene_id "AT5G50260"; transcript_id "AT5G50260.1"; exon_number "3"; FPKM "0.4145457464"; frac "1.000000"; conf_lo "0.164565"; conf_hi "0.664526"; cov "2.451925";
Chr5	Cufflinks	transcript	20457487	20458873	1000	+	.	gene_id "AT5G50270"; transcript_id "AT5G50270.1"; FPKM "0.0533408830"; frac "1.000000"; conf_lo "0.000000"; conf_hi "0.160023"; cov "0.315497"; full_read_support "no";
Chr5	Cufflinks	exon	20457487	20458272	1000	+	.	gene_id "AT5G50270"; transcript_id "AT5G50270.1"; exon_number "1"; FPKM "0.0533408830"; frac "1.000000"; conf_lo "0.000000"; conf_hi "0.160023"; cov "0.315497";
Chr5	Cufflinks	exon	20458420	20458554	1000	+	.	gene_id "AT5G50270"; transcript_id "AT5G50270.1"; exon_number "2"; FPKM "0.0533408830"; frac "1.000000"; conf_lo "0.000000"; conf_hi "0.160023"; cov "0.315497";
Chr5	Cufflinks	exon	20458649	20458873	1000	+	.	gene_id "AT5G50270"; transcript_id "AT5G50270.1"; exon_number "3"; FPKM "0.0533408830"; frac "1.000000"; conf_lo "0.000000"; conf_hi "0.160023"; cov "0.315497";
Chr5	Cufflinks	transcript	20459016	20463967	276	+	.	gene_id "CUFF.6380"; transcript_id "CUFF.6380.1"; FPKM "1.2258183181"; frac "0.328278"; conf_lo "0.903123"; conf_hi "1.548514"; cov "7.238437"; full_read_support "no";
Chr5	Cufflinks	exon	20459016	20460100	276	+	.	gene_id "CUFF.6380"; transcript_id "CUFF.6380.1"; exon_number "1"; FPKM "1.2258183181"; frac "0.328278"; conf_lo "0.903123"; conf_hi "1.548514"; cov "7.238437";
Chr5	Cufflinks	exon	20460196	20462207	276	+	.	gene_id "CUFF.6380"; transcript_id "CUFF.6380.1"; exon_number "2"; FPKM "1.2258183181"; frac "0.328278"; conf_lo "0.903123"; conf_hi "1.548514"; cov "7.238437";
Chr5	Cufflinks	exon	20462705	20463115	276	+	.	gene_id "CUFF.6380"; transcript_id "CUFF.6380.1"; exon_number "3"; FPKM "1.2258183181"; frac "0.328278"; conf_lo "0.903123"; conf_hi "1.548514"; cov "7.238437";
Chr5	Cufflinks	exon	20463694	20463744	276	+	.	gene_id "CUFF.6380"; transcript_id "CUFF.6380.1"; exon_number "4"; FPKM "1.2258183181"; frac "0.328278"; conf_lo "0.903123"; conf_hi "1.548514"; cov "7.238437";
Chr5	Cufflinks	exon	20463841	20463967	276	+	.	gene_id "CUFF.6380"; transcript_id "CUFF.6380.1"; exon_number "5"; FPKM "1.2258183181"; frac "0.328278"; conf_lo "0.903123"; conf_hi "1.548514"; cov "7.238437";
Chr5	Cufflinks	transcript	20459238	20461504	1000	+	.	gene_id "CUFF.6380"; transcript_id "AT5G50280.1"; FPKM "4.4292358525"; frac "0.671722"; conf_lo "3.662954"; conf_hi "5.195517"; cov "26.154564"; full_read_support "yes";
Chr5	Cufflinks	exon	20459238	20460100	1000	+	.	gene_id "CUFF.6380"; transcript_id "AT5G50280.1"; exon_number "1"; FPKM "4.4292358525"; frac "0.671722"; conf_lo "3.662954"; conf_hi "5.195517"; cov "26.154564";
Chr5	Cufflinks	exon	20460196	20461504	1000	+	.	gene_id "CUFF.6380"; transcript_id "AT5G50280.1"; exon_number "2"; FPKM "4.4292358525"; frac "0.671722"; conf_lo "3.662954"; conf_hi "5.195517"; cov "26.154564";
Chr5	Cufflinks	transcript	20461777	20464177	1	+	.	gene_id "CUFF.6380"; transcript_id "AT5G50290.1"; FPKM "0.0000000000"; frac "0.000000"; conf_lo "0.000000"; conf_hi "0.098023"; cov "0.000000"; full_read_support "no";
Chr5	Cufflinks	exon	20461777	20462207	1	+	.	gene_id "CUFF.6380"; transcript_id "AT5G50290.1"; exon_number "1"; FPKM "0.0000000000"; frac "0.000000"; conf_lo "0.000000"; conf_hi "0.098023"; cov "0.000000";
Chr5	Cufflinks	exon	20462705	20463115	1	+	.	gene_id "CUFF.6380"; transcript_id "AT5G50290.1"; exon_number "2"; FPKM "0.0000000000"; frac "0.000000"; conf_lo "0.000000"; conf_hi "0.098023"; cov "0.000000";
Chr5	Cufflinks	exon	20463694	20463744	1	+	.	gene_id "CUFF.6380"; transcript_id "AT5G50290.1"; exon_number "3"; FPKM "0.0000000000"; frac "0.000000"; conf_lo "0.000000"; conf_hi "0.098023"; cov "0.000000";
Chr5	Cufflinks	exon	20463841	20464177	1	+	.	gene_id "CUFF.6380"; transcript_id "AT5G50290.1"; exon_number "4"; FPKM "0.0000000000"; frac "0.000000"; conf_lo "0.000000"; conf_hi "0.098023"; cov "0.000000";
Chr5	Cufflinks	transcript	20466068	20468124	1000	-	.	gene_id "AT5G50300"; transcript_id "AT5G50300.1"; FPKM "1.1441523512"; frac "1.000000"; conf_lo "0.788289"; conf_hi "1.500015"; cov "6.757143"; full_read_support "yes";
Chr5	Cufflinks	exon	20466068	20468124	1000	-	.	gene_id "AT5G50300"; transcript_id "AT5G50300.1"; exon_number "1"; FPKM "1.1441523512"; frac "1.000000"; conf_lo "0.788289"; conf_hi "1.500015"; cov "6.757143";
Chr5	Cufflinks	transcript	20474487	20479275	142	+	.	gene_id "CUFF.6381"; transcript_id "CUFF.6381.1"; FPKM "1.2160002035"; frac "0.120048"; conf_lo "0.763068"; conf_hi "1.668932"; cov "7.185588"; full_read_support "yes";
Chr5	Cufflinks	exon	20474487	20474693	142	+	.	gene_id "CUFF.6381"; transcript_id "CUFF.6381.1"; exon_number "1"; FPKM "1.2160002035"; frac "0.120048"; conf_lo "0.763068"; conf_hi "1.668932"; cov "7.185588";
Chr5	Cufflinks	exon	20474916	20475002	142	+	.	gene_id "CUFF.6381"; transcript_id "CUFF.6381.1"; exon_number "2"; FPKM "1.2160002035"; frac "0.120048"; conf_lo "0.763068"; conf_hi "1.668932"; cov "7.185588";
Chr5	Cufflinks	exon	20475105	20475173	142	+	.	gene_id "CUFF.6381"; transcript_id "CUFF.6381.1"; exon_number "3"; FPKM "1.2160002035"; frac "0.120048"; conf_lo "0.763068"; conf_hi "1.668932"; cov "7.185588";
Chr5	Cufflinks	exon	20475278	20475410	142	+	.	gene_id "CUFF.6381"; transcript_id "CUFF.6381.1"; exon_number "4"; FPKM "1.2160002035"; frac "0.120048"; conf_lo "0.763068"; conf_hi "1.668932"; cov "7.185588";
Chr5	Cufflinks	exon	20475495	20475542	142	+	.	gene_id "CUFF.6381"; transcript_id "CUFF.6381.1"; exon_number "5"; FPKM "1.2160002035"; frac "0.120048"; conf_lo "0.763068"; conf_hi "1.668932"; cov "7.185588";
Chr5	Cufflinks	exon	20475636	20475722	142	+	.	gene_id "CUFF.6381"; transcript_id "CUFF.6381.1"; exon_number "6"; FPKM "1.2160002035"; frac "0.120048"; conf_lo "0.763068"; conf_hi "1.668932"; cov "7.185588";
Chr5	Cufflinks	exon	20476173	20476234	142	+	.	gene_id "CUFF.6381"; transcript_id "CUFF.6381.1"; exon_number "7"; FPKM "1.2160002035"; frac "0.120048"; conf_lo "0.763068"; conf_hi "1.668932"; cov "7.185588";
Chr5	Cufflinks	exon	20476528	20476570	142	+	.	gene_id "CUFF.6381"; transcript_id "CUFF.6381.1"; exon_number "8"; FPKM "1.2160002035"; frac "0.120048"; conf_lo "0.763068"; conf_hi "1.668932"; cov "7.185588";
Chr5	Cufflinks	exon	20476670	20476750	142	+	.	gene_id "CUFF.6381"; transcript_id "CUFF.6381.1"; exon_number "9"; FPKM "1.2160002035"; frac "0.120048"; conf_lo "0.763068"; conf_hi "1.668932"; cov "7.185588";
Chr5	Cufflinks	exon	20476835	20476949	142	+	.	gene_id "CUFF.6381"; transcript_id "CUFF.6381.1"; exon_number "10"; FPKM "1.2160002035"; frac "0.120048"; conf_lo "0.763068"; conf_hi "1.668932"; cov "7.185588";
Chr5	Cufflinks	exon	20477146	20477251	142	+	.	gene_id "CUFF.6381"; transcript_id "CUFF.6381.1"; exon_number "11"; FPKM "1.2160002035"; frac "0.120048"; conf_lo "0.763068"; conf_hi "1.668932"; cov "7.185588";
Chr5	Cufflinks	exon	20477333	20477397	142	+	.	gene_id "CUFF.6381"; transcript_id "CUFF.6381.1"; exon_number "12"; FPKM "1.2160002035"; frac "0.120048"; conf_lo "0.763068"; conf_hi "1.668932"; cov "7.185588";
Chr5	Cufflinks	exon	20477567	20477609	142	+	.	gene_id "CUFF.6381"; transcript_id "CUFF.6381.1"; exon_number "13"; FPKM "1.2160002035"; frac "0.120048"; conf_lo "0.763068"; conf_hi "1.668932"; cov "7.185588";
Chr5	Cufflinks	exon	20477775	20478011	142	+	.	gene_id "CUFF.6381"; transcript_id "CUFF.6381.1"; exon_number "14"; FPKM "1.2160002035"; frac "0.120048"; conf_lo "0.763068"; conf_hi "1.668932"; cov "7.185588";
Chr5	Cufflinks	exon	20478102	20478263	142	+	.	gene_id "CUFF.6381"; transcript_id "CUFF.6381.1"; exon_number "15"; FPKM "1.2160002035"; frac "0.120048"; conf_lo "0.763068"; conf_hi "1.668932"; cov "7.185588";
Chr5	Cufflinks	exon	20478359	20478727	142	+	.	gene_id "CUFF.6381"; transcript_id "CUFF.6381.1"; exon_number "16"; FPKM "1.2160002035"; frac "0.120048"; conf_lo "0.763068"; conf_hi "1.668932"; cov "7.185588";
Chr5	Cufflinks	exon	20478823	20478909	142	+	.	gene_id "CUFF.6381"; transcript_id "CUFF.6381.1"; exon_number "17"; FPKM "1.2160002035"; frac "0.120048"; conf_lo "0.763068"; conf_hi "1.668932"; cov "7.185588";
Chr5	Cufflinks	exon	20479012	20479080	142	+	.	gene_id "CUFF.6381"; transcript_id "CUFF.6381.1"; exon_number "18"; FPKM "1.2160002035"; frac "0.120048"; conf_lo "0.763068"; conf_hi "1.668932"; cov "7.185588";
Chr5	Cufflinks	exon	20479183	20479275	142	+	.	gene_id "CUFF.6381"; transcript_id "CUFF.6381.1"; exon_number "19"; FPKM "1.2160002035"; frac "0.120048"; conf_lo "0.763068"; conf_hi "1.668932"; cov "7.185588";
Chr5	Cufflinks	transcript	20474487	20479455	1000	+	.	gene_id "CUFF.6381"; transcript_id "AT5G50310.1"; FPKM "8.5359440305"; frac "0.879952"; conf_lo "7.512264"; conf_hi "9.559624"; cov "50.440599"; full_read_support "yes";
Chr5	Cufflinks	exon	20474487	20474693	1000	+	.	gene_id "CUFF.6381"; transcript_id "AT5G50310.1"; exon_number "1"; FPKM "8.5359440305"; frac "0.879952"; conf_lo "7.512264"; conf_hi "9.559624"; cov "50.440599";
Chr5	Cufflinks	exon	20474916	20475002	1000	+	.	gene_id "CUFF.6381"; transcript_id "AT5G50310.1"; exon_number "2"; FPKM "8.5359440305"; frac "0.879952"; conf_lo "7.512264"; conf_hi "9.559624"; cov "50.440599";
Chr5	Cufflinks	exon	20475105	20475173	1000	+	.	gene_id "CUFF.6381"; transcript_id "AT5G50310.1"; exon_number "3"; FPKM "8.5359440305"; frac "0.879952"; conf_lo "7.512264"; conf_hi "9.559624"; cov "50.440599";
Chr5	Cufflinks	exon	20475278	20475410	1000	+	.	gene_id "CUFF.6381"; transcript_id "AT5G50310.1"; exon_number "4"; FPKM "8.5359440305"; frac "0.879952"; conf_lo "7.512264"; conf_hi "9.559624"; cov "50.440599";
Chr5	Cufflinks	exon	20475495	20475541	1000	+	.	gene_id "CUFF.6381"; transcript_id "AT5G50310.1"; exon_number "5"; FPKM "8.5359440305"; frac "0.879952"; conf_lo "7.512264"; conf_hi "9.559624"; cov "50.440599";
Chr5	Cufflinks	exon	20475636	20475722	1000	+	.	gene_id "CUFF.6381"; transcript_id "AT5G50310.1"; exon_number "6"; FPKM "8.5359440305"; frac "0.879952"; conf_lo "7.512264"; conf_hi "9.559624"; cov "50.440599";
Chr5	Cufflinks	exon	20476173	20476234	1000	+	.	gene_id "CUFF.6381"; transcript_id "AT5G50310.1"; exon_number "7"; FPKM "8.5359440305"; frac "0.879952"; conf_lo "7.512264"; conf_hi "9.559624"; cov "50.440599";
Chr5	Cufflinks	exon	20476528	20476570	1000	+	.	gene_id "CUFF.6381"; transcript_id "AT5G50310.1"; exon_number "8"; FPKM "8.5359440305"; frac "0.879952"; conf_lo "7.512264"; conf_hi "9.559624"; cov "50.440599";
Chr5	Cufflinks	exon	20476670	20476750	1000	+	.	gene_id "CUFF.6381"; transcript_id "AT5G50310.1"; exon_number "9"; FPKM "8.5359440305"; frac "0.879952"; conf_lo "7.512264"; conf_hi "9.559624"; cov "50.440599";
Chr5	Cufflinks	exon	20476836	20476949	1000	+	.	gene_id "CUFF.6381"; transcript_id "AT5G50310.1"; exon_number "10"; FPKM "8.5359440305"; frac "0.879952"; conf_lo "7.512264"; conf_hi "9.559624"; cov "50.440599";
Chr5	Cufflinks	exon	20477146	20477251	1000	+	.	gene_id "CUFF.6381"; transcript_id "AT5G50310.1"; exon_number "11"; FPKM "8.5359440305"; frac "0.879952"; conf_lo "7.512264"; conf_hi "9.559624"; cov "50.440599";
Chr5	Cufflinks	exon	20477333	20477396	1000	+	.	gene_id "CUFF.6381"; transcript_id "AT5G50310.1"; exon_number "12"; FPKM "8.5359440305"; frac "0.879952"; conf_lo "7.512264"; conf_hi "9.559624"; cov "50.440599";
Chr5	Cufflinks	exon	20477567	20477609	1000	+	.	gene_id "CUFF.6381"; transcript_id "AT5G50310.1"; exon_number "13"; FPKM "8.5359440305"; frac "0.879952"; conf_lo "7.512264"; conf_hi "9.559624"; cov "50.440599";
Chr5	Cufflinks	exon	20477775	20478011	1000	+	.	gene_id "CUFF.6381"; transcript_id "AT5G50310.1"; exon_number "14"; FPKM "8.5359440305"; frac "0.879952"; conf_lo "7.512264"; conf_hi "9.559624"; cov "50.440599";
Chr5	Cufflinks	exon	20478102	20478263	1000	+	.	gene_id "CUFF.6381"; transcript_id "AT5G50310.1"; exon_number "15"; FPKM "8.5359440305"; frac "0.879952"; conf_lo "7.512264"; conf_hi "9.559624"; cov "50.440599";
Chr5	Cufflinks	exon	20478359	20478487	1000	+	.	gene_id "CUFF.6381"; transcript_id "AT5G50310.1"; exon_number "16"; FPKM "8.5359440305"; frac "0.879952"; conf_lo "7.512264"; conf_hi "9.559624"; cov "50.440599";
Chr5	Cufflinks	exon	20478578	20478727	1000	+	.	gene_id "CUFF.6381"; transcript_id "AT5G50310.1"; exon_number "17"; FPKM "8.5359440305"; frac "0.879952"; conf_lo "7.512264"; conf_hi "9.559624"; cov "50.440599";
Chr5	Cufflinks	exon	20478823	20478909	1000	+	.	gene_id "CUFF.6381"; transcript_id "AT5G50310.1"; exon_number "18"; FPKM "8.5359440305"; frac "0.879952"; conf_lo "7.512264"; conf_hi "9.559624"; cov "50.440599";
Chr5	Cufflinks	exon	20479012	20479080	1000	+	.	gene_id "CUFF.6381"; transcript_id "AT5G50310.1"; exon_number "19"; FPKM "8.5359440305"; frac "0.879952"; conf_lo "7.512264"; conf_hi "9.559624"; cov "50.440599";
Chr5	Cufflinks	exon	20479183	20479455	1000	+	.	gene_id "CUFF.6381"; transcript_id "AT5G50310.1"; exon_number "20"; FPKM "8.5359440305"; frac "0.879952"; conf_lo "7.512264"; conf_hi "9.559624"; cov "50.440599";
Chr5	Cufflinks	transcript	20479591	20481077	1	+	.	gene_id "CUFF.6382"; transcript_id "AT5G50315.1"; FPKM "0.0000000000"; frac "0.000000"; conf_lo "0.000000"; conf_hi "0.078522"; cov "0.000000"; full_read_support "yes";
Chr5	Cufflinks	exon	20479591	20481077	1	+	.	gene_id "CUFF.6382"; transcript_id "AT5G50315.1"; exon_number "1"; FPKM "0.0000000000"; frac "0.000000"; conf_lo "0.000000"; conf_hi "0.078522"; cov "0.000000";
Chr5	Cufflinks	transcript	20480626	20484850	1000	-	.	gene_id "AT5G50320"; transcript_id "AT5G50320.1"; FPKM "10.6433472859"; frac "1.000000"; conf_lo "9.532352"; conf_hi "11.754343"; cov "62.922777"; full_read_support "yes";
Chr5	Cufflinks	exon	20480626	20481358	1000	-	.	gene_id "AT5G50320"; transcript_id "AT5G50320.1"; exon_number "1"; FPKM "10.6433472859"; frac "1.000000"; conf_lo "9.532352"; conf_hi "11.754343"; cov "62.922777";
Chr5	Cufflinks	exon	20481448	20481600	1000	-	.	gene_id "AT5G50320"; transcript_id "AT5G50320.1"; exon_number "2"; FPKM "10.6433472859"; frac "1.000000"; conf_lo "9.532352"; conf_hi "11.754343"; cov "62.922777";
Chr5	Cufflinks	exon	20482112	20482216	1000	-	.	gene_id "AT5G50320"; transcript_id "AT5G50320.1"; exon_number "3"; FPKM "10.6433472859"; frac "1.000000"; conf_lo "9.532352"; conf_hi "11.754343"; cov "62.922777";
Chr5	Cufflinks	exon	20482308	20482527	1000	-	.	gene_id "AT5G50320"; transcript_id "AT5G50320.1"; exon_number "4"; FPKM "10.6433472859"; frac "1.000000"; conf_lo "9.532352"; conf_hi "11.754343"; cov "62.922777";
Chr5	Cufflinks	exon	20482607	20482773	1000	-	.	gene_id "AT5G50320"; transcript_id "AT5G50320.1"; exon_number "5"; FPKM "10.6433472859"; frac "1.000000"; conf_lo "9.532352"; conf_hi "11.754343"; cov "62.922777";
Chr5	Cufflinks	exon	20482960	20483134	1000	-	.	gene_id "AT5G50320"; transcript_id "AT5G50320.1"; exon_number "6"; FPKM "10.6433472859"; frac "1.000000"; conf_lo "9.532352"; conf_hi "11.754343"; cov "62.922777";
Chr5	Cufflinks	exon	20483438	20483610	1000	-	.	gene_id "AT5G50320"; transcript_id "AT5G50320.1"; exon_number "7"; FPKM "10.6433472859"; frac "1.000000"; conf_lo "9.532352"; conf_hi "11.754343"; cov "62.922777";
Chr5	Cufflinks	exon	20483709	20483778	1000	-	.	gene_id "AT5G50320"; transcript_id "AT5G50320.1"; exon_number "8"; FPKM "10.6433472859"; frac "1.000000"; conf_lo "9.532352"; conf_hi "11.754343"; cov "62.922777";
Chr5	Cufflinks	exon	20484336	20484850	1000	-	.	gene_id "AT5G50320"; transcript_id "AT5G50320.1"; exon_number "9"; FPKM "10.6433472859"; frac "1.000000"; conf_lo "9.532352"; conf_hi "11.754343"; cov "62.922777";
Chr5	Cufflinks	transcript	20485130	20488738	585	-	.	gene_id "CUFF.6383"; transcript_id "CUFF.6383.1"; FPKM "0.5613070646"; frac "0.277893"; conf_lo "0.249666"; conf_hi "0.872948"; cov "3.314211"; full_read_support "no";
Chr5	Cufflinks	exon	20485130	20485464	585	-	.	gene_id "CUFF.6383"; transcript_id "CUFF.6383.1"; exon_number "1"; FPKM "0.5613070646"; frac "0.277893"; conf_lo "0.249666"; conf_hi "0.872948"; cov "3.314211";
Chr5	Cufflinks	exon	20485556	20485703	585	-	.	gene_id "CUFF.6383"; transcript_id "CUFF.6383.1"; exon_number "2"; FPKM "0.5613070646"; frac "0.277893"; conf_lo "0.249666"; conf_hi "0.872948"; cov "3.314211";
Chr5	Cufflinks	exon	20485805	20485958	585	-	.	gene_id "CUFF.6383"; transcript_id "CUFF.6383.1"; exon_number "3"; FPKM "0.5613070646"; frac "0.277893"; conf_lo "0.249666"; conf_hi "0.872948"; cov "3.314211";
Chr5	Cufflinks	exon	20486411	20486529	585	-	.	gene_id "CUFF.6383"; transcript_id "CUFF.6383.1"; exon_number "4"; FPKM "0.5613070646"; frac "0.277893"; conf_lo "0.249666"; conf_hi "0.872948"; cov "3.314211";
Chr5	Cufflinks	exon	20486649	20486757	585	-	.	gene_id "CUFF.6383"; transcript_id "CUFF.6383.1"; exon_number "5"; FPKM "0.5613070646"; frac "0.277893"; conf_lo "0.249666"; conf_hi "0.872948"; cov "3.314211";
Chr5	Cufflinks	exon	20486938	20487048	585	-	.	gene_id "CUFF.6383"; transcript_id "CUFF.6383.1"; exon_number "6"; FPKM "0.5613070646"; frac "0.277893"; conf_lo "0.249666"; conf_hi "0.872948"; cov "3.314211";
Chr5	Cufflinks	exon	20487230	20487354	585	-	.	gene_id "CUFF.6383"; transcript_id "CUFF.6383.1"; exon_number "7"; FPKM "0.5613070646"; frac "0.277893"; conf_lo "0.249666"; conf_hi "0.872948"; cov "3.314211";
Chr5	Cufflinks	exon	20487433	20487561	585	-	.	gene_id "CUFF.6383"; transcript_id "CUFF.6383.1"; exon_number "8"; FPKM "0.5613070646"; frac "0.277893"; conf_lo "0.249666"; conf_hi "0.872948"; cov "3.314211";
Chr5	Cufflinks	exon	20487662	20487709	585	-	.	gene_id "CUFF.6383"; transcript_id "CUFF.6383.1"; exon_number "9"; FPKM "0.5613070646"; frac "0.277893"; conf_lo "0.249666"; conf_hi "0.872948"; cov "3.314211";
Chr5	Cufflinks	exon	20487942	20488352	585	-	.	gene_id "CUFF.6383"; transcript_id "CUFF.6383.1"; exon_number "10"; FPKM "0.5613070646"; frac "0.277893"; conf_lo "0.249666"; conf_hi "0.872948"; cov "3.314211";
Chr5	Cufflinks	exon	20488450	20488738	585	-	.	gene_id "CUFF.6383"; transcript_id "CUFF.6383.1"; exon_number "11"; FPKM "0.5613070646"; frac "0.277893"; conf_lo "0.249666"; conf_hi "0.872948"; cov "3.314211";
Chr5	Cufflinks	transcript	20485223	20488684	567	-	.	gene_id "CUFF.6383"; transcript_id "AT5G50330.2"; FPKM "0.5444895233"; frac "0.226930"; conf_lo "0.193291"; conf_hi "0.895688"; cov "3.214912"; full_read_support "no";
Chr5	Cufflinks	exon	20485223	20485464	567	-	.	gene_id "CUFF.6383"; transcript_id "AT5G50330.2"; exon_number "1"; FPKM "0.5444895233"; frac "0.226930"; conf_lo "0.193291"; conf_hi "0.895688"; cov "3.214912";
Chr5	Cufflinks	exon	20485556	20485703	567	-	.	gene_id "CUFF.6383"; transcript_id "AT5G50330.2"; exon_number "2"; FPKM "0.5444895233"; frac "0.226930"; conf_lo "0.193291"; conf_hi "0.895688"; cov "3.214912";
Chr5	Cufflinks	exon	20485805	20485958	567	-	.	gene_id "CUFF.6383"; transcript_id "AT5G50330.2"; exon_number "3"; FPKM "0.5444895233"; frac "0.226930"; conf_lo "0.193291"; conf_hi "0.895688"; cov "3.214912";
Chr5	Cufflinks	exon	20486411	20486529	567	-	.	gene_id "CUFF.6383"; transcript_id "AT5G50330.2"; exon_number "4"; FPKM "0.5444895233"; frac "0.226930"; conf_lo "0.193291"; conf_hi "0.895688"; cov "3.214912";
Chr5	Cufflinks	exon	20486649	20486757	567	-	.	gene_id "CUFF.6383"; transcript_id "AT5G50330.2"; exon_number "5"; FPKM "0.5444895233"; frac "0.226930"; conf_lo "0.193291"; conf_hi "0.895688"; cov "3.214912";
Chr5	Cufflinks	exon	20486938	20487048	567	-	.	gene_id "CUFF.6383"; transcript_id "AT5G50330.2"; exon_number "6"; FPKM "0.5444895233"; frac "0.226930"; conf_lo "0.193291"; conf_hi "0.895688"; cov "3.214912";
Chr5	Cufflinks	exon	20487230	20487354	567	-	.	gene_id "CUFF.6383"; transcript_id "AT5G50330.2"; exon_number "7"; FPKM "0.5444895233"; frac "0.226930"; conf_lo "0.193291"; conf_hi "0.895688"; cov "3.214912";
Chr5	Cufflinks	exon	20487433	20487561	567	-	.	gene_id "CUFF.6383"; transcript_id "AT5G50330.2"; exon_number "8"; FPKM "0.5444895233"; frac "0.226930"; conf_lo "0.193291"; conf_hi "0.895688"; cov "3.214912";
Chr5	Cufflinks	exon	20487942	20488136	567	-	.	gene_id "CUFF.6383"; transcript_id "AT5G50330.2"; exon_number "9"; FPKM "0.5444895233"; frac "0.226930"; conf_lo "0.193291"; conf_hi "0.895688"; cov "3.214912";
Chr5	Cufflinks	exon	20488224	20488352	567	-	.	gene_id "CUFF.6383"; transcript_id "AT5G50330.2"; exon_number "10"; FPKM "0.5444895233"; frac "0.226930"; conf_lo "0.193291"; conf_hi "0.895688"; cov "3.214912";
Chr5	Cufflinks	exon	20488450	20488684	567	-	.	gene_id "CUFF.6383"; transcript_id "AT5G50330.2"; exon_number "11"; FPKM "0.5444895233"; frac "0.226930"; conf_lo "0.193291"; conf_hi "0.895688"; cov "3.214912";
Chr5	Cufflinks	transcript	20485223	20488684	544	-	.	gene_id "CUFF.6383"; transcript_id "AT5G50330.1"; FPKM "0.5223739772"; frac "0.224675"; conf_lo "0.169681"; conf_hi "0.875067"; cov "3.084332"; full_read_support "no";
Chr5	Cufflinks	exon	20485223	20485464	544	-	.	gene_id "CUFF.6383"; transcript_id "AT5G50330.1"; exon_number "1"; FPKM "0.5223739772"; frac "0.224675"; conf_lo "0.169681"; conf_hi "0.875067"; cov "3.084332";
Chr5	Cufflinks	exon	20485556	20485703	544	-	.	gene_id "CUFF.6383"; transcript_id "AT5G50330.1"; exon_number "2"; FPKM "0.5223739772"; frac "0.224675"; conf_lo "0.169681"; conf_hi "0.875067"; cov "3.084332";
Chr5	Cufflinks	exon	20485805	20485958	544	-	.	gene_id "CUFF.6383"; transcript_id "AT5G50330.1"; exon_number "3"; FPKM "0.5223739772"; frac "0.224675"; conf_lo "0.169681"; conf_hi "0.875067"; cov "3.084332";
Chr5	Cufflinks	exon	20486411	20486529	544	-	.	gene_id "CUFF.6383"; transcript_id "AT5G50330.1"; exon_number "4"; FPKM "0.5223739772"; frac "0.224675"; conf_lo "0.169681"; conf_hi "0.875067"; cov "3.084332";
Chr5	Cufflinks	exon	20486649	20486757	544	-	.	gene_id "CUFF.6383"; transcript_id "AT5G50330.1"; exon_number "5"; FPKM "0.5223739772"; frac "0.224675"; conf_lo "0.169681"; conf_hi "0.875067"; cov "3.084332";
Chr5	Cufflinks	exon	20486938	20487048	544	-	.	gene_id "CUFF.6383"; transcript_id "AT5G50330.1"; exon_number "6"; FPKM "0.5223739772"; frac "0.224675"; conf_lo "0.169681"; conf_hi "0.875067"; cov "3.084332";
Chr5	Cufflinks	exon	20487230	20487354	544	-	.	gene_id "CUFF.6383"; transcript_id "AT5G50330.1"; exon_number "7"; FPKM "0.5223739772"; frac "0.224675"; conf_lo "0.169681"; conf_hi "0.875067"; cov "3.084332";
Chr5	Cufflinks	exon	20487433	20487561	544	-	.	gene_id "CUFF.6383"; transcript_id "AT5G50330.1"; exon_number "8"; FPKM "0.5223739772"; frac "0.224675"; conf_lo "0.169681"; conf_hi "0.875067"; cov "3.084332";
Chr5	Cufflinks	exon	20487662	20487709	544	-	.	gene_id "CUFF.6383"; transcript_id "AT5G50330.1"; exon_number "9"; FPKM "0.5223739772"; frac "0.224675"; conf_lo "0.169681"; conf_hi "0.875067"; cov "3.084332";
Chr5	Cufflinks	exon	20487942	20488136	544	-	.	gene_id "CUFF.6383"; transcript_id "AT5G50330.1"; exon_number "10"; FPKM "0.5223739772"; frac "0.224675"; conf_lo "0.169681"; conf_hi "0.875067"; cov "3.084332";
Chr5	Cufflinks	exon	20488224	20488352	544	-	.	gene_id "CUFF.6383"; transcript_id "AT5G50330.1"; exon_number "11"; FPKM "0.5223739772"; frac "0.224675"; conf_lo "0.169681"; conf_hi "0.875067"; cov "3.084332";
Chr5	Cufflinks	exon	20488450	20488684	544	-	.	gene_id "CUFF.6383"; transcript_id "AT5G50330.1"; exon_number "12"; FPKM "0.5223739772"; frac "0.224675"; conf_lo "0.169681"; conf_hi "0.875067"; cov "3.084332";
Chr5	Cufflinks	transcript	20486929	20488738	1000	-	.	gene_id "CUFF.6383"; transcript_id "CUFF.6383.4"; FPKM "0.9588986320"; frac "0.270502"; conf_lo "0.449732"; conf_hi "1.468066"; cov "5.661771"; full_read_support "yes";
Chr5	Cufflinks	exon	20486929	20487048	1000	-	.	gene_id "CUFF.6383"; transcript_id "CUFF.6383.4"; exon_number "1"; FPKM "0.9588986320"; frac "0.270502"; conf_lo "0.449732"; conf_hi "1.468066"; cov "5.661771";
Chr5	Cufflinks	exon	20487230	20487561	1000	-	.	gene_id "CUFF.6383"; transcript_id "CUFF.6383.4"; exon_number "2"; FPKM "0.9588986320"; frac "0.270502"; conf_lo "0.449732"; conf_hi "1.468066"; cov "5.661771";
Chr5	Cufflinks	exon	20487662	20487710	1000	-	.	gene_id "CUFF.6383"; transcript_id "CUFF.6383.4"; exon_number "3"; FPKM "0.9588986320"; frac "0.270502"; conf_lo "0.449732"; conf_hi "1.468066"; cov "5.661771";
Chr5	Cufflinks	exon	20487942	20488136	1000	-	.	gene_id "CUFF.6383"; transcript_id "CUFF.6383.4"; exon_number "4"; FPKM "0.9588986320"; frac "0.270502"; conf_lo "0.449732"; conf_hi "1.468066"; cov "5.661771";
Chr5	Cufflinks	exon	20488224	20488738	1000	-	.	gene_id "CUFF.6383"; transcript_id "CUFF.6383.4"; exon_number "5"; FPKM "0.9588986320"; frac "0.270502"; conf_lo "0.449732"; conf_hi "1.468066"; cov "5.661771";
Chr5	Cufflinks	transcript	20489094	20489727	1000	-	.	gene_id "CUFF.6384"; transcript_id "AT5G50335.1"; FPKM "22.8573292711"; frac "0.452598"; conf_lo "19.436880"; conf_hi "26.277778"; cov "135.054596"; full_read_support "yes";
Chr5	Cufflinks	exon	20489094	20489727	1000	-	.	gene_id "CUFF.6384"; transcript_id "AT5G50335.1"; exon_number "1"; FPKM "22.8573292711"; frac "0.452598"; conf_lo "19.436880"; conf_hi "26.277778"; cov "135.054596";
Chr5	Cufflinks	transcript	20523434	20526527	131	-	.	gene_id "CUFF.6384"; transcript_id "CUFF.6384.2"; FPKM "2.9956829057"; frac "0.293943"; conf_lo "2.347706"; conf_hi "3.643660"; cov "17.700263"; full_read_support "yes";
Chr5	Cufflinks	exon	20523434	20524316	131	-	.	gene_id "CUFF.6384"; transcript_id "CUFF.6384.2"; exon_number "1"; FPKM "2.9956829057"; frac "0.293943"; conf_lo "2.347706"; conf_hi "3.643660"; cov "17.700263";
Chr5	Cufflinks	exon	20524393	20524598	131	-	.	gene_id "CUFF.6384"; transcript_id "CUFF.6384.2"; exon_number "2"; FPKM "2.9956829057"; frac "0.293943"; conf_lo "2.347706"; conf_hi "3.643660"; cov "17.700263";
Chr5	Cufflinks	exon	20524687	20524998	131	-	.	gene_id "CUFF.6384"; transcript_id "CUFF.6384.2"; exon_number "3"; FPKM "2.9956829057"; frac "0.293943"; conf_lo "2.347706"; conf_hi "3.643660"; cov "17.700263";
Chr5	Cufflinks	exon	20525080	20525209	131	-	.	gene_id "CUFF.6384"; transcript_id "CUFF.6384.2"; exon_number "4"; FPKM "2.9956829057"; frac "0.293943"; conf_lo "2.347706"; conf_hi "3.643660"; cov "17.700263";
Chr5	Cufflinks	exon	20525303	20525395	131	-	.	gene_id "CUFF.6384"; transcript_id "CUFF.6384.2"; exon_number "5"; FPKM "2.9956829057"; frac "0.293943"; conf_lo "2.347706"; conf_hi "3.643660"; cov "17.700263";
Chr5	Cufflinks	exon	20525481	20525600	131	-	.	gene_id "CUFF.6384"; transcript_id "CUFF.6384.2"; exon_number "6"; FPKM "2.9956829057"; frac "0.293943"; conf_lo "2.347706"; conf_hi "3.643660"; cov "17.700263";
Chr5	Cufflinks	exon	20525681	20525747	131	-	.	gene_id "CUFF.6384"; transcript_id "CUFF.6384.2"; exon_number "7"; FPKM "2.9956829057"; frac "0.293943"; conf_lo "2.347706"; conf_hi "3.643660"; cov "17.700263";
Chr5	Cufflinks	exon	20525846	20525937	131	-	.	gene_id "CUFF.6384"; transcript_id "CUFF.6384.2"; exon_number "8"; FPKM "2.9956829057"; frac "0.293943"; conf_lo "2.347706"; conf_hi "3.643660"; cov "17.700263";
Chr5	Cufflinks	exon	20526061	20526527	131	-	.	gene_id "CUFF.6384"; transcript_id "CUFF.6384.2"; exon_number "9"; FPKM "2.9956829057"; frac "0.293943"; conf_lo "2.347706"; conf_hi "3.643660"; cov "17.700263";
Chr5	Cufflinks	transcript	20523575	20526469	77	-	.	gene_id "CUFF.6384"; transcript_id "AT5G50400.1"; FPKM "1.7667148549"; frac "0.149761"; conf_lo "1.166658"; conf_hi "2.366772"; cov "10.438794"; full_read_support "yes";
Chr5	Cufflinks	exon	20523575	20524316	77	-	.	gene_id "CUFF.6384"; transcript_id "AT5G50400.1"; exon_number "1"; FPKM "1.7667148549"; frac "0.149761"; conf_lo "1.166658"; conf_hi "2.366772"; cov "10.438794";
Chr5	Cufflinks	exon	20524393	20524598	77	-	.	gene_id "CUFF.6384"; transcript_id "AT5G50400.1"; exon_number "2"; FPKM "1.7667148549"; frac "0.149761"; conf_lo "1.166658"; conf_hi "2.366772"; cov "10.438794";
Chr5	Cufflinks	exon	20524687	20524819	77	-	.	gene_id "CUFF.6384"; transcript_id "AT5G50400.1"; exon_number "3"; FPKM "1.7667148549"; frac "0.149761"; conf_lo "1.166658"; conf_hi "2.366772"; cov "10.438794";
Chr5	Cufflinks	exon	20524917	20524998	77	-	.	gene_id "CUFF.6384"; transcript_id "AT5G50400.1"; exon_number "4"; FPKM "1.7667148549"; frac "0.149761"; conf_lo "1.166658"; conf_hi "2.366772"; cov "10.438794";
Chr5	Cufflinks	exon	20525080	20525209	77	-	.	gene_id "CUFF.6384"; transcript_id "AT5G50400.1"; exon_number "5"; FPKM "1.7667148549"; frac "0.149761"; conf_lo "1.166658"; conf_hi "2.366772"; cov "10.438794";
Chr5	Cufflinks	exon	20525303	20525395	77	-	.	gene_id "CUFF.6384"; transcript_id "AT5G50400.1"; exon_number "6"; FPKM "1.7667148549"; frac "0.149761"; conf_lo "1.166658"; conf_hi "2.366772"; cov "10.438794";
Chr5	Cufflinks	exon	20525481	20525600	77	-	.	gene_id "CUFF.6384"; transcript_id "AT5G50400.1"; exon_number "7"; FPKM "1.7667148549"; frac "0.149761"; conf_lo "1.166658"; conf_hi "2.366772"; cov "10.438794";
Chr5	Cufflinks	exon	20525681	20525747	77	-	.	gene_id "CUFF.6384"; transcript_id "AT5G50400.1"; exon_number "8"; FPKM "1.7667148549"; frac "0.149761"; conf_lo "1.166658"; conf_hi "2.366772"; cov "10.438794";
Chr5	Cufflinks	exon	20525846	20525937	77	-	.	gene_id "CUFF.6384"; transcript_id "AT5G50400.1"; exon_number "9"; FPKM "1.7667148549"; frac "0.149761"; conf_lo "1.166658"; conf_hi "2.366772"; cov "10.438794";
Chr5	Cufflinks	exon	20526061	20526469	77	-	.	gene_id "CUFF.6384"; transcript_id "AT5G50400.1"; exon_number "10"; FPKM "1.7667148549"; frac "0.149761"; conf_lo "1.166658"; conf_hi "2.366772"; cov "10.438794";
Chr5	Cufflinks	transcript	20491417	20496515	1000	-	.	gene_id "CUFF.6385"; transcript_id "CUFF.6385.1"; FPKM "2.0959606749"; frac "0.849249"; conf_lo "1.611964"; conf_hi "2.579957"; cov "12.383779"; full_read_support "yes";
Chr5	Cufflinks	exon	20491417	20491802	1000	-	.	gene_id "CUFF.6385"; transcript_id "CUFF.6385.1"; exon_number "1"; FPKM "2.0959606749"; frac "0.849249"; conf_lo "1.611964"; conf_hi "2.579957"; cov "12.383779";
Chr5	Cufflinks	exon	20491874	20491946	1000	-	.	gene_id "CUFF.6385"; transcript_id "CUFF.6385.1"; exon_number "2"; FPKM "2.0959606749"; frac "0.849249"; conf_lo "1.611964"; conf_hi "2.579957"; cov "12.383779";
Chr5	Cufflinks	exon	20492065	20492147	1000	-	.	gene_id "CUFF.6385"; transcript_id "CUFF.6385.1"; exon_number "3"; FPKM "2.0959606749"; frac "0.849249"; conf_lo "1.611964"; conf_hi "2.579957"; cov "12.383779";
Chr5	Cufflinks	exon	20492318	20492356	1000	-	.	gene_id "CUFF.6385"; transcript_id "CUFF.6385.1"; exon_number "4"; FPKM "2.0959606749"; frac "0.849249"; conf_lo "1.611964"; conf_hi "2.579957"; cov "12.383779";
Chr5	Cufflinks	exon	20492477	20492554	1000	-	.	gene_id "CUFF.6385"; transcript_id "CUFF.6385.1"; exon_number "5"; FPKM "2.0959606749"; frac "0.849249"; conf_lo "1.611964"; conf_hi "2.579957"; cov "12.383779";
Chr5	Cufflinks	exon	20492817	20492972	1000	-	.	gene_id "CUFF.6385"; transcript_id "CUFF.6385.1"; exon_number "6"; FPKM "2.0959606749"; frac "0.849249"; conf_lo "1.611964"; conf_hi "2.579957"; cov "12.383779";
Chr5	Cufflinks	exon	20493203	20493268	1000	-	.	gene_id "CUFF.6385"; transcript_id "CUFF.6385.1"; exon_number "7"; FPKM "2.0959606749"; frac "0.849249"; conf_lo "1.611964"; conf_hi "2.579957"; cov "12.383779";
Chr5	Cufflinks	exon	20493464	20493544	1000	-	.	gene_id "CUFF.6385"; transcript_id "CUFF.6385.1"; exon_number "8"; FPKM "2.0959606749"; frac "0.849249"; conf_lo "1.611964"; conf_hi "2.579957"; cov "12.383779";
Chr5	Cufflinks	exon	20493633	20493695	1000	-	.	gene_id "CUFF.6385"; transcript_id "CUFF.6385.1"; exon_number "9"; FPKM "2.0959606749"; frac "0.849249"; conf_lo "1.611964"; conf_hi "2.579957"; cov "12.383779";
Chr5	Cufflinks	exon	20493967	20494074	1000	-	.	gene_id "CUFF.6385"; transcript_id "CUFF.6385.1"; exon_number "10"; FPKM "2.0959606749"; frac "0.849249"; conf_lo "1.611964"; conf_hi "2.579957"; cov "12.383779";
Chr5	Cufflinks	exon	20494323	20494406	1000	-	.	gene_id "CUFF.6385"; transcript_id "CUFF.6385.1"; exon_number "11"; FPKM "2.0959606749"; frac "0.849249"; conf_lo "1.611964"; conf_hi "2.579957"; cov "12.383779";
Chr5	Cufflinks	exon	20494770	20494841	1000	-	.	gene_id "CUFF.6385"; transcript_id "CUFF.6385.1"; exon_number "12"; FPKM "2.0959606749"; frac "0.849249"; conf_lo "1.611964"; conf_hi "2.579957"; cov "12.383779";
Chr5	Cufflinks	exon	20494972	20495030	1000	-	.	gene_id "CUFF.6385"; transcript_id "CUFF.6385.1"; exon_number "13"; FPKM "2.0959606749"; frac "0.849249"; conf_lo "1.611964"; conf_hi "2.579957"; cov "12.383779";
Chr5	Cufflinks	exon	20495104	20495159	1000	-	.	gene_id "CUFF.6385"; transcript_id "CUFF.6385.1"; exon_number "14"; FPKM "2.0959606749"; frac "0.849249"; conf_lo "1.611964"; conf_hi "2.579957"; cov "12.383779";
Chr5	Cufflinks	exon	20495253	20495944	1000	-	.	gene_id "CUFF.6385"; transcript_id "CUFF.6385.1"; exon_number "15"; FPKM "2.0959606749"; frac "0.849249"; conf_lo "1.611964"; conf_hi "2.579957"; cov "12.383779";
Chr5	Cufflinks	exon	20496153	20496335	1000	-	.	gene_id "CUFF.6385"; transcript_id "CUFF.6385.1"; exon_number "16"; FPKM "2.0959606749"; frac "0.849249"; conf_lo "1.611964"; conf_hi "2.579957"; cov "12.383779";
Chr5	Cufflinks	exon	20496442	20496515	1000	-	.	gene_id "CUFF.6385"; transcript_id "CUFF.6385.1"; exon_number "17"; FPKM "2.0959606749"; frac "0.849249"; conf_lo "1.611964"; conf_hi "2.579957"; cov "12.383779";
Chr5	Cufflinks	transcript	20491417	20496515	177	-	.	gene_id "CUFF.6385"; transcript_id "CUFF.6385.2"; FPKM "0.3720572627"; frac "0.150751"; conf_lo "0.123304"; conf_hi "0.620810"; cov "2.198264"; full_read_support "no";
Chr5	Cufflinks	exon	20491417	20491802	177	-	.	gene_id "CUFF.6385"; transcript_id "CUFF.6385.2"; exon_number "1"; FPKM "0.3720572627"; frac "0.150751"; conf_lo "0.123304"; conf_hi "0.620810"; cov "2.198264";
Chr5	Cufflinks	exon	20491874	20491946	177	-	.	gene_id "CUFF.6385"; transcript_id "CUFF.6385.2"; exon_number "2"; FPKM "0.3720572627"; frac "0.150751"; conf_lo "0.123304"; conf_hi "0.620810"; cov "2.198264";
Chr5	Cufflinks	exon	20492065	20492147	177	-	.	gene_id "CUFF.6385"; transcript_id "CUFF.6385.2"; exon_number "3"; FPKM "0.3720572627"; frac "0.150751"; conf_lo "0.123304"; conf_hi "0.620810"; cov "2.198264";
Chr5	Cufflinks	exon	20492318	20492356	177	-	.	gene_id "CUFF.6385"; transcript_id "CUFF.6385.2"; exon_number "4"; FPKM "0.3720572627"; frac "0.150751"; conf_lo "0.123304"; conf_hi "0.620810"; cov "2.198264";
Chr5	Cufflinks	exon	20492477	20492554	177	-	.	gene_id "CUFF.6385"; transcript_id "CUFF.6385.2"; exon_number "5"; FPKM "0.3720572627"; frac "0.150751"; conf_lo "0.123304"; conf_hi "0.620810"; cov "2.198264";
Chr5	Cufflinks	exon	20492817	20492972	177	-	.	gene_id "CUFF.6385"; transcript_id "CUFF.6385.2"; exon_number "6"; FPKM "0.3720572627"; frac "0.150751"; conf_lo "0.123304"; conf_hi "0.620810"; cov "2.198264";
Chr5	Cufflinks	exon	20493203	20493268	177	-	.	gene_id "CUFF.6385"; transcript_id "CUFF.6385.2"; exon_number "7"; FPKM "0.3720572627"; frac "0.150751"; conf_lo "0.123304"; conf_hi "0.620810"; cov "2.198264";
Chr5	Cufflinks	exon	20493464	20493544	177	-	.	gene_id "CUFF.6385"; transcript_id "CUFF.6385.2"; exon_number "8"; FPKM "0.3720572627"; frac "0.150751"; conf_lo "0.123304"; conf_hi "0.620810"; cov "2.198264";
Chr5	Cufflinks	exon	20493633	20493695	177	-	.	gene_id "CUFF.6385"; transcript_id "CUFF.6385.2"; exon_number "9"; FPKM "0.3720572627"; frac "0.150751"; conf_lo "0.123304"; conf_hi "0.620810"; cov "2.198264";
Chr5	Cufflinks	exon	20493967	20494084	177	-	.	gene_id "CUFF.6385"; transcript_id "CUFF.6385.2"; exon_number "10"; FPKM "0.3720572627"; frac "0.150751"; conf_lo "0.123304"; conf_hi "0.620810"; cov "2.198264";
Chr5	Cufflinks	exon	20494333	20494406	177	-	.	gene_id "CUFF.6385"; transcript_id "CUFF.6385.2"; exon_number "11"; FPKM "0.3720572627"; frac "0.150751"; conf_lo "0.123304"; conf_hi "0.620810"; cov "2.198264";
Chr5	Cufflinks	exon	20494770	20494841	177	-	.	gene_id "CUFF.6385"; transcript_id "CUFF.6385.2"; exon_number "12"; FPKM "0.3720572627"; frac "0.150751"; conf_lo "0.123304"; conf_hi "0.620810"; cov "2.198264";
Chr5	Cufflinks	exon	20494972	20495030	177	-	.	gene_id "CUFF.6385"; transcript_id "CUFF.6385.2"; exon_number "13"; FPKM "0.3720572627"; frac "0.150751"; conf_lo "0.123304"; conf_hi "0.620810"; cov "2.198264";
Chr5	Cufflinks	exon	20495104	20495159	177	-	.	gene_id "CUFF.6385"; transcript_id "CUFF.6385.2"; exon_number "14"; FPKM "0.3720572627"; frac "0.150751"; conf_lo "0.123304"; conf_hi "0.620810"; cov "2.198264";
Chr5	Cufflinks	exon	20495253	20495944	177	-	.	gene_id "CUFF.6385"; transcript_id "CUFF.6385.2"; exon_number "15"; FPKM "0.3720572627"; frac "0.150751"; conf_lo "0.123304"; conf_hi "0.620810"; cov "2.198264";
Chr5	Cufflinks	exon	20496153	20496335	177	-	.	gene_id "CUFF.6385"; transcript_id "CUFF.6385.2"; exon_number "16"; FPKM "0.3720572627"; frac "0.150751"; conf_lo "0.123304"; conf_hi "0.620810"; cov "2.198264";
Chr5	Cufflinks	exon	20496442	20496515	177	-	.	gene_id "CUFF.6385"; transcript_id "CUFF.6385.2"; exon_number "17"; FPKM "0.3720572627"; frac "0.150751"; conf_lo "0.123304"; conf_hi "0.620810"; cov "2.198264";
Chr5	Cufflinks	transcript	20491417	20495931	1	-	.	gene_id "CUFF.6385"; transcript_id "AT5G50340.1"; FPKM "0.0000000000"; frac "0.000000"; conf_lo "0.000000"; conf_hi "0.053733"; cov "0.000000"; full_read_support "yes";
Chr5	Cufflinks	exon	20491417	20491802	1	-	.	gene_id "CUFF.6385"; transcript_id "AT5G50340.1"; exon_number "1"; FPKM "0.0000000000"; frac "0.000000"; conf_lo "0.000000"; conf_hi "0.053733"; cov "0.000000";
Chr5	Cufflinks	exon	20491874	20491946	1	-	.	gene_id "CUFF.6385"; transcript_id "AT5G50340.1"; exon_number "2"; FPKM "0.0000000000"; frac "0.000000"; conf_lo "0.000000"; conf_hi "0.053733"; cov "0.000000";
Chr5	Cufflinks	exon	20492065	20492147	1	-	.	gene_id "CUFF.6385"; transcript_id "AT5G50340.1"; exon_number "3"; FPKM "0.0000000000"; frac "0.000000"; conf_lo "0.000000"; conf_hi "0.053733"; cov "0.000000";
Chr5	Cufflinks	exon	20492318	20492356	1	-	.	gene_id "CUFF.6385"; transcript_id "AT5G50340.1"; exon_number "4"; FPKM "0.0000000000"; frac "0.000000"; conf_lo "0.000000"; conf_hi "0.053733"; cov "0.000000";
Chr5	Cufflinks	exon	20492477	20492554	1	-	.	gene_id "CUFF.6385"; transcript_id "AT5G50340.1"; exon_number "5"; FPKM "0.0000000000"; frac "0.000000"; conf_lo "0.000000"; conf_hi "0.053733"; cov "0.000000";
Chr5	Cufflinks	exon	20492817	20492972	1	-	.	gene_id "CUFF.6385"; transcript_id "AT5G50340.1"; exon_number "6"; FPKM "0.0000000000"; frac "0.000000"; conf_lo "0.000000"; conf_hi "0.053733"; cov "0.000000";
Chr5	Cufflinks	exon	20493203	20493268	1	-	.	gene_id "CUFF.6385"; transcript_id "AT5G50340.1"; exon_number "7"; FPKM "0.0000000000"; frac "0.000000"; conf_lo "0.000000"; conf_hi "0.053733"; cov "0.000000";
Chr5	Cufflinks	exon	20493464	20493544	1	-	.	gene_id "CUFF.6385"; transcript_id "AT5G50340.1"; exon_number "8"; FPKM "0.0000000000"; frac "0.000000"; conf_lo "0.000000"; conf_hi "0.053733"; cov "0.000000";
Chr5	Cufflinks	exon	20493633	20493695	1	-	.	gene_id "CUFF.6385"; transcript_id "AT5G50340.1"; exon_number "9"; FPKM "0.0000000000"; frac "0.000000"; conf_lo "0.000000"; conf_hi "0.053733"; cov "0.000000";
Chr5	Cufflinks	exon	20493967	20494074	1	-	.	gene_id "CUFF.6385"; transcript_id "AT5G50340.1"; exon_number "10"; FPKM "0.0000000000"; frac "0.000000"; conf_lo "0.000000"; conf_hi "0.053733"; cov "0.000000";
Chr5	Cufflinks	exon	20494323	20494406	1	-	.	gene_id "CUFF.6385"; transcript_id "AT5G50340.1"; exon_number "11"; FPKM "0.0000000000"; frac "0.000000"; conf_lo "0.000000"; conf_hi "0.053733"; cov "0.000000";
Chr5	Cufflinks	exon	20494770	20494841	1	-	.	gene_id "CUFF.6385"; transcript_id "AT5G50340.1"; exon_number "12"; FPKM "0.0000000000"; frac "0.000000"; conf_lo "0.000000"; conf_hi "0.053733"; cov "0.000000";
Chr5	Cufflinks	exon	20494972	20495030	1	-	.	gene_id "CUFF.6385"; transcript_id "AT5G50340.1"; exon_number "13"; FPKM "0.0000000000"; frac "0.000000"; conf_lo "0.000000"; conf_hi "0.053733"; cov "0.000000";
Chr5	Cufflinks	exon	20495104	20495159	1	-	.	gene_id "CUFF.6385"; transcript_id "AT5G50340.1"; exon_number "14"; FPKM "0.0000000000"; frac "0.000000"; conf_lo "0.000000"; conf_hi "0.053733"; cov "0.000000";
Chr5	Cufflinks	exon	20495253	20495931	1	-	.	gene_id "CUFF.6385"; transcript_id "AT5G50340.1"; exon_number "15"; FPKM "0.0000000000"; frac "0.000000"; conf_lo "0.000000"; conf_hi "0.053733"; cov "0.000000";
Chr5	Cufflinks	transcript	20497401	20497868	1	+	.	gene_id "AT5G50345"; transcript_id "AT5G50345.1"; FPKM "0.0000000000"; frac "0.000000"; conf_lo "0.000000"; conf_hi "0.000000"; cov "0.000000"; full_read_support "no";
Chr5	Cufflinks	exon	20497401	20497467	1	+	.	gene_id "AT5G50345"; transcript_id "AT5G50345.1"; exon_number "1"; FPKM "0.0000000000"; frac "0.000000"; conf_lo "0.000000"; conf_hi "0.000000"; cov "0.000000";
Chr5	Cufflinks	exon	20497545	20497868	1	+	.	gene_id "AT5G50345"; transcript_id "AT5G50345.1"; exon_number "2"; FPKM "0.0000000000"; frac "0.000000"; conf_lo "0.000000"; conf_hi "0.000000"; cov "0.000000";
Chr5	Cufflinks	transcript	20498476	20501694	345	-	.	gene_id "CUFF.6386"; transcript_id "CUFF.6386.1"; FPKM "0.9371524581"; frac "0.267280"; conf_lo "0.524855"; conf_hi "1.349450"; cov "5.539168"; full_read_support "yes";
Chr5	Cufflinks	exon	20498476	20498924	345	-	.	gene_id "CUFF.6386"; transcript_id "CUFF.6386.1"; exon_number "1"; FPKM "0.9371524581"; frac "0.267280"; conf_lo "0.524855"; conf_hi "1.349450"; cov "5.539168";
Chr5	Cufflinks	exon	20499031	20499360	345	-	.	gene_id "CUFF.6386"; transcript_id "CUFF.6386.1"; exon_number "2"; FPKM "0.9371524581"; frac "0.267280"; conf_lo "0.524855"; conf_hi "1.349450"; cov "5.539168";
Chr5	Cufflinks	exon	20499453	20499799	345	-	.	gene_id "CUFF.6386"; transcript_id "CUFF.6386.1"; exon_number "3"; FPKM "0.9371524581"; frac "0.267280"; conf_lo "0.524855"; conf_hi "1.349450"; cov "5.539168";
Chr5	Cufflinks	exon	20500063	20500161	345	-	.	gene_id "CUFF.6386"; transcript_id "CUFF.6386.1"; exon_number "4"; FPKM "0.9371524581"; frac "0.267280"; conf_lo "0.524855"; conf_hi "1.349450"; cov "5.539168";
Chr5	Cufflinks	exon	20500353	20500520	345	-	.	gene_id "CUFF.6386"; transcript_id "CUFF.6386.1"; exon_number "5"; FPKM "0.9371524581"; frac "0.267280"; conf_lo "0.524855"; conf_hi "1.349450"; cov "5.539168";
Chr5	Cufflinks	exon	20500940	20501694	345	-	.	gene_id "CUFF.6386"; transcript_id "CUFF.6386.1"; exon_number "6"; FPKM "0.9371524581"; frac "0.267280"; conf_lo "0.524855"; conf_hi "1.349450"; cov "5.539168";
Chr5	Cufflinks	transcript	20498476	20501680	1000	-	.	gene_id "CUFF.6386"; transcript_id "AT5G50350.1"; FPKM "2.7121566031"; frac "0.732720"; conf_lo "2.084520"; conf_hi "3.339793"; cov "16.030573"; full_read_support "yes";
Chr5	Cufflinks	exon	20498476	20498924	1000	-	.	gene_id "CUFF.6386"; transcript_id "AT5G50350.1"; exon_number "1"; FPKM "2.7121566031"; frac "0.732720"; conf_lo "2.084520"; conf_hi "3.339793"; cov "16.030573";
Chr5	Cufflinks	exon	20499031	20499360	1000	-	.	gene_id "CUFF.6386"; transcript_id "AT5G50350.1"; exon_number "2"; FPKM "2.7121566031"; frac "0.732720"; conf_lo "2.084520"; conf_hi "3.339793"; cov "16.030573";
Chr5	Cufflinks	exon	20499453	20499590	1000	-	.	gene_id "CUFF.6386"; transcript_id "AT5G50350.1"; exon_number "3"; FPKM "2.7121566031"; frac "0.732720"; conf_lo "2.084520"; conf_hi "3.339793"; cov "16.030573";
Chr5	Cufflinks	exon	20499680	20499799	1000	-	.	gene_id "CUFF.6386"; transcript_id "AT5G50350.1"; exon_number "4"; FPKM "2.7121566031"; frac "0.732720"; conf_lo "2.084520"; conf_hi "3.339793"; cov "16.030573";
Chr5	Cufflinks	exon	20500063	20500161	1000	-	.	gene_id "CUFF.6386"; transcript_id "AT5G50350.1"; exon_number "5"; FPKM "2.7121566031"; frac "0.732720"; conf_lo "2.084520"; conf_hi "3.339793"; cov "16.030573";
Chr5	Cufflinks	exon	20500353	20500520	1000	-	.	gene_id "CUFF.6386"; transcript_id "AT5G50350.1"; exon_number "6"; FPKM "2.7121566031"; frac "0.732720"; conf_lo "2.084520"; conf_hi "3.339793"; cov "16.030573";
Chr5	Cufflinks	exon	20500940	20501680	1000	-	.	gene_id "CUFF.6386"; transcript_id "AT5G50350.1"; exon_number "7"; FPKM "2.7121566031"; frac "0.732720"; conf_lo "2.084520"; conf_hi "3.339793"; cov "16.030573";
Chr5	Cufflinks	transcript	20505180	20506338	1	-	.	gene_id "AT5G50360"; transcript_id "AT5G50360.1"; FPKM "0.0000000000"; frac "0.000000"; conf_lo "0.000000"; conf_hi "0.000000"; cov "0.000000"; full_read_support "no";
Chr5	Cufflinks	exon	20505180	20506338	1	-	.	gene_id "AT5G50360"; transcript_id "AT5G50360.1"; exon_number "1"; FPKM "0.0000000000"; frac "0.000000"; conf_lo "0.000000"; conf_hi "0.000000"; cov "0.000000";
Chr5	Cufflinks	transcript	20506381	20506578	1	-	.	gene_id "AT5G50361"; transcript_id "AT5G50361.1"; FPKM "0.0000000000"; frac "0.000000"; conf_lo "0.000000"; conf_hi "0.000000"; cov "0.000000"; full_read_support "no";
Chr5	Cufflinks	exon	20506381	20506578	1	-	.	gene_id "AT5G50361"; transcript_id "AT5G50361.1"; exon_number "1"; FPKM "0.0000000000"; frac "0.000000"; conf_lo "0.000000"; conf_hi "0.000000"; cov "0.000000";
Chr5	Cufflinks	transcript	20509159	20510703	1000	-	.	gene_id "CUFF.6387"; transcript_id "AT5G50370.1"; FPKM "23.5372923453"; frac "1.000000"; conf_lo "20.948767"; conf_hi "26.125817"; cov "139.088259"; full_read_support "yes";
Chr5	Cufflinks	exon	20509159	20509483	1000	-	.	gene_id "CUFF.6387"; transcript_id "AT5G50370.1"; exon_number "1"; FPKM "23.5372923453"; frac "1.000000"; conf_lo "20.948767"; conf_hi "26.125817"; cov "139.088259";
Chr5	Cufflinks	exon	20509559	20509648	1000	-	.	gene_id "CUFF.6387"; transcript_id "AT5G50370.1"; exon_number "2"; FPKM "23.5372923453"; frac "1.000000"; conf_lo "20.948767"; conf_hi "26.125817"; cov "139.088259";
Chr5	Cufflinks	exon	20509746	20509913	1000	-	.	gene_id "CUFF.6387"; transcript_id "AT5G50370.1"; exon_number "3"; FPKM "23.5372923453"; frac "1.000000"; conf_lo "20.948767"; conf_hi "26.125817"; cov "139.088259";
Chr5	Cufflinks	exon	20510001	20510266	1000	-	.	gene_id "CUFF.6387"; transcript_id "AT5G50370.1"; exon_number "4"; FPKM "23.5372923453"; frac "1.000000"; conf_lo "20.948767"; conf_hi "26.125817"; cov "139.088259";
Chr5	Cufflinks	exon	20510511	20510703	1000	-	.	gene_id "CUFF.6387"; transcript_id "AT5G50370.1"; exon_number "5"; FPKM "23.5372923453"; frac "1.000000"; conf_lo "20.948767"; conf_hi "26.125817"; cov "139.088259";
Chr5	Cufflinks	transcript	20511667	20514249	1	+	.	gene_id "CUFF.6388"; transcript_id "AT5G50375.2"; FPKM "0.0000000000"; frac "0.000000"; conf_lo "0.000000"; conf_hi "0.099758"; cov "0.000000"; full_read_support "no";
Chr5	Cufflinks	exon	20511667	20511862	1	+	.	gene_id "CUFF.6388"; transcript_id "AT5G50375.2"; exon_number "1"; FPKM "0.0000000000"; frac "0.000000"; conf_lo "0.000000"; conf_hi "0.099758"; cov "0.000000";
Chr5	Cufflinks	exon	20511948	20512078	1	+	.	gene_id "CUFF.6388"; transcript_id "AT5G50375.2"; exon_number "2"; FPKM "0.0000000000"; frac "0.000000"; conf_lo "0.000000"; conf_hi "0.099758"; cov "0.000000";
Chr5	Cufflinks	exon	20512329	20512412	1	+	.	gene_id "CUFF.6388"; transcript_id "AT5G50375.2"; exon_number "3"; FPKM "0.0000000000"; frac "0.000000"; conf_lo "0.000000"; conf_hi "0.099758"; cov "0.000000";
Chr5	Cufflinks	exon	20512564	20512605	1	+	.	gene_id "CUFF.6388"; transcript_id "AT5G50375.2"; exon_number "4"; FPKM "0.0000000000"; frac "0.000000"; conf_lo "0.000000"; conf_hi "0.099758"; cov "0.000000";
Chr5	Cufflinks	exon	20512756	20512866	1	+	.	gene_id "CUFF.6388"; transcript_id "AT5G50375.2"; exon_number "5"; FPKM "0.0000000000"; frac "0.000000"; conf_lo "0.000000"; conf_hi "0.099758"; cov "0.000000";
Chr5	Cufflinks	exon	20512955	20513146	1	+	.	gene_id "CUFF.6388"; transcript_id "AT5G50375.2"; exon_number "6"; FPKM "0.0000000000"; frac "0.000000"; conf_lo "0.000000"; conf_hi "0.099758"; cov "0.000000";
Chr5	Cufflinks	exon	20513350	20513447	1	+	.	gene_id "CUFF.6388"; transcript_id "AT5G50375.2"; exon_number "7"; FPKM "0.0000000000"; frac "0.000000"; conf_lo "0.000000"; conf_hi "0.099758"; cov "0.000000";
Chr5	Cufflinks	exon	20513754	20513826	1	+	.	gene_id "CUFF.6388"; transcript_id "AT5G50375.2"; exon_number "8"; FPKM "0.0000000000"; frac "0.000000"; conf_lo "0.000000"; conf_hi "0.099758"; cov "0.000000";
Chr5	Cufflinks	exon	20513965	20514249	1	+	.	gene_id "CUFF.6388"; transcript_id "AT5G50375.2"; exon_number "9"; FPKM "0.0000000000"; frac "0.000000"; conf_lo "0.000000"; conf_hi "0.099758"; cov "0.000000";
Chr5	Cufflinks	transcript	20511667	20514248	1000	+	.	gene_id "CUFF.6388"; transcript_id "AT5G50375.1"; FPKM "7.9561683620"; frac "1.000000"; conf_lo "6.715996"; conf_hi "9.196340"; cov "47.001359"; full_read_support "yes";
Chr5	Cufflinks	exon	20511667	20511862	1000	+	.	gene_id "CUFF.6388"; transcript_id "AT5G50375.1"; exon_number "1"; FPKM "7.9561683620"; frac "1.000000"; conf_lo "6.715996"; conf_hi "9.196340"; cov "47.001359";
Chr5	Cufflinks	exon	20511948	20512078	1000	+	.	gene_id "CUFF.6388"; transcript_id "AT5G50375.1"; exon_number "2"; FPKM "7.9561683620"; frac "1.000000"; conf_lo "6.715996"; conf_hi "9.196340"; cov "47.001359";
Chr5	Cufflinks	exon	20512329	20512412	1000	+	.	gene_id "CUFF.6388"; transcript_id "AT5G50375.1"; exon_number "3"; FPKM "7.9561683620"; frac "1.000000"; conf_lo "6.715996"; conf_hi "9.196340"; cov "47.001359";
Chr5	Cufflinks	exon	20512564	20512605	1000	+	.	gene_id "CUFF.6388"; transcript_id "AT5G50375.1"; exon_number "4"; FPKM "7.9561683620"; frac "1.000000"; conf_lo "6.715996"; conf_hi "9.196340"; cov "47.001359";
Chr5	Cufflinks	exon	20512756	20512866	1000	+	.	gene_id "CUFF.6388"; transcript_id "AT5G50375.1"; exon_number "5"; FPKM "7.9561683620"; frac "1.000000"; conf_lo "6.715996"; conf_hi "9.196340"; cov "47.001359";
Chr5	Cufflinks	exon	20512955	20513146	1000	+	.	gene_id "CUFF.6388"; transcript_id "AT5G50375.1"; exon_number "6"; FPKM "7.9561683620"; frac "1.000000"; conf_lo "6.715996"; conf_hi "9.196340"; cov "47.001359";
Chr5	Cufflinks	exon	20513350	20513447	1000	+	.	gene_id "CUFF.6388"; transcript_id "AT5G50375.1"; exon_number "7"; FPKM "7.9561683620"; frac "1.000000"; conf_lo "6.715996"; conf_hi "9.196340"; cov "47.001359";
Chr5	Cufflinks	exon	20513754	20514248	1000	+	.	gene_id "CUFF.6388"; transcript_id "AT5G50375.1"; exon_number "8"; FPKM "7.9561683620"; frac "1.000000"; conf_lo "6.715996"; conf_hi "9.196340"; cov "47.001359";
Chr5	Cufflinks	transcript	20516112	20518573	177	-	.	gene_id "CUFF.6389"; transcript_id "AT5G50380.1"; FPKM "4.8954786860"; frac "0.320814"; conf_lo "4.196470"; conf_hi "5.594488"; cov "28.936877"; full_read_support "yes";
Chr5	Cufflinks	exon	20516112	20518573	177	-	.	gene_id "CUFF.6389"; transcript_id "AT5G50380.1"; exon_number "1"; FPKM "4.8954786860"; frac "0.320814"; conf_lo "4.196470"; conf_hi "5.594488"; cov "28.936877";
Chr5	Cufflinks	transcript	20773296	20775701	1000	-	.	gene_id "CUFF.6389"; transcript_id "AT5G51100.1"; FPKM "27.6440371130"; frac "0.679186"; conf_lo "24.809398"; conf_hi "30.478676"; cov "163.402221"; full_read_support "yes";
Chr5	Cufflinks	exon	20773296	20773557	1000	-	.	gene_id "CUFF.6389"; transcript_id "AT5G51100.1"; exon_number "1"; FPKM "27.6440371130"; frac "0.679186"; conf_lo "24.809398"; conf_hi "30.478676"; cov "163.402221";
Chr5	Cufflinks	exon	20773625	20773648	1000	-	.	gene_id "CUFF.6389"; transcript_id "AT5G51100.1"; exon_number "2"; FPKM "27.6440371130"; frac "0.679186"; conf_lo "24.809398"; conf_hi "30.478676"; cov "163.402221";
Chr5	Cufflinks	exon	20773752	20773778	1000	-	.	gene_id "CUFF.6389"; transcript_id "AT5G51100.1"; exon_number "3"; FPKM "27.6440371130"; frac "0.679186"; conf_lo "24.809398"; conf_hi "30.478676"; cov "163.402221";
Chr5	Cufflinks	exon	20773874	20773992	1000	-	.	gene_id "CUFF.6389"; transcript_id "AT5G51100.1"; exon_number "4"; FPKM "27.6440371130"; frac "0.679186"; conf_lo "24.809398"; conf_hi "30.478676"; cov "163.402221";
Chr5	Cufflinks	exon	20774078	20774249	1000	-	.	gene_id "CUFF.6389"; transcript_id "AT5G51100.1"; exon_number "5"; FPKM "27.6440371130"; frac "0.679186"; conf_lo "24.809398"; conf_hi "30.478676"; cov "163.402221";
Chr5	Cufflinks	exon	20774636	20774824	1000	-	.	gene_id "CUFF.6389"; transcript_id "AT5G51100.1"; exon_number "6"; FPKM "27.6440371130"; frac "0.679186"; conf_lo "24.809398"; conf_hi "30.478676"; cov "163.402221";
Chr5	Cufflinks	exon	20775167	20775244	1000	-	.	gene_id "CUFF.6389"; transcript_id "AT5G51100.1"; exon_number "7"; FPKM "27.6440371130"; frac "0.679186"; conf_lo "24.809398"; conf_hi "30.478676"; cov "163.402221";
Chr5	Cufflinks	exon	20775447	20775484	1000	-	.	gene_id "CUFF.6389"; transcript_id "AT5G51100.1"; exon_number "8"; FPKM "27.6440371130"; frac "0.679186"; conf_lo "24.809398"; conf_hi "30.478676"; cov "163.402221";
Chr5	Cufflinks	exon	20775566	20775701	1000	-	.	gene_id "CUFF.6389"; transcript_id "AT5G51100.1"; exon_number "9"; FPKM "27.6440371130"; frac "0.679186"; conf_lo "24.809398"; conf_hi "30.478676"; cov "163.402221";
Chr5	Cufflinks	transcript	20520674	20523213	1000	-	.	gene_id "CUFF.6390"; transcript_id "CUFF.6390.1"; FPKM "1.5506586397"; frac "0.724128"; conf_lo "1.133613"; conf_hi "1.967705"; cov "9.152575"; full_read_support "yes";
Chr5	Cufflinks	exon	20520674	20523213	1000	-	.	gene_id "CUFF.6390"; transcript_id "CUFF.6390.1"; exon_number "1"; FPKM "1.5506586397"; frac "0.724128"; conf_lo "1.133613"; conf_hi "1.967705"; cov "9.152575";
Chr5	Cufflinks	transcript	20520789	20522980	467	-	.	gene_id "CUFF.6390"; transcript_id "AT5G50390.1"; FPKM "0.7249294822"; frac "0.275872"; conf_lo "0.365962"; conf_hi "1.083897"; cov "4.278809"; full_read_support "yes";
Chr5	Cufflinks	exon	20520789	20521119	467	-	.	gene_id "CUFF.6390"; transcript_id "AT5G50390.1"; exon_number "1"; FPKM "0.7249294822"; frac "0.275872"; conf_lo "0.365962"; conf_hi "1.083897"; cov "4.278809";
Chr5	Cufflinks	exon	20521206	20522980	467	-	.	gene_id "CUFF.6390"; transcript_id "AT5G50390.1"; exon_number "2"; FPKM "0.7249294822"; frac "0.275872"; conf_lo "0.365962"; conf_hi "1.083897"; cov "4.278809";
Chr5	Cufflinks	transcript	20528199	20529827	1000	-	.	gene_id "AT5G50410"; transcript_id "AT5G50410.1"; FPKM "9.2068592935"; frac "1.000000"; conf_lo "7.718198"; conf_hi "10.695520"; cov "54.375376"; full_read_support "yes";
Chr5	Cufflinks	exon	20528199	20528509	1000	-	.	gene_id "AT5G50410"; transcript_id "AT5G50410.1"; exon_number "1"; FPKM "9.2068592935"; frac "1.000000"; conf_lo "7.718198"; conf_hi "10.695520"; cov "54.375376";
Chr5	Cufflinks	exon	20528596	20528674	1000	-	.	gene_id "AT5G50410"; transcript_id "AT5G50410.1"; exon_number "2"; FPKM "9.2068592935"; frac "1.000000"; conf_lo "7.718198"; conf_hi "10.695520"; cov "54.375376";
Chr5	Cufflinks	exon	20529015	20529093	1000	-	.	gene_id "AT5G50410"; transcript_id "AT5G50410.1"; exon_number "3"; FPKM "9.2068592935"; frac "1.000000"; conf_lo "7.718198"; conf_hi "10.695520"; cov "54.375376";
Chr5	Cufflinks	exon	20529175	20529417	1000	-	.	gene_id "AT5G50410"; transcript_id "AT5G50410.1"; exon_number "4"; FPKM "9.2068592935"; frac "1.000000"; conf_lo "7.718198"; conf_hi "10.695520"; cov "54.375376";
Chr5	Cufflinks	exon	20529502	20529827	1000	-	.	gene_id "AT5G50410"; transcript_id "AT5G50410.1"; exon_number "5"; FPKM "9.2068592935"; frac "1.000000"; conf_lo "7.718198"; conf_hi "10.695520"; cov "54.375376";
Chr5	Cufflinks	transcript	20530206	20532856	1000	-	.	gene_id "CUFF.6391"; transcript_id "AT5G50420.1"; FPKM "6.7580480586"; frac "1.000000"; conf_lo "5.870885"; conf_hi "7.645212"; cov "39.895505"; full_read_support "yes";
Chr5	Cufflinks	exon	20530206	20530629	1000	-	.	gene_id "CUFF.6391"; transcript_id "AT5G50420.1"; exon_number "1"; FPKM "6.7580480586"; frac "1.000000"; conf_lo "5.870885"; conf_hi "7.645212"; cov "39.895505";
Chr5	Cufflinks	exon	20530849	20531098	1000	-	.	gene_id "CUFF.6391"; transcript_id "AT5G50420.1"; exon_number "2"; FPKM "6.7580480586"; frac "1.000000"; conf_lo "5.870885"; conf_hi "7.645212"; cov "39.895505";
Chr5	Cufflinks	exon	20531362	20532856	1000	-	.	gene_id "CUFF.6391"; transcript_id "AT5G50420.1"; exon_number "3"; FPKM "6.7580480586"; frac "1.000000"; conf_lo "5.870885"; conf_hi "7.645212"; cov "39.895505";
Chr5	Cufflinks	transcript	20532860	20533471	1	-	.	gene_id "CUFF.6391"; transcript_id "AT5G50423.1"; FPKM "0.0000000000"; frac "0.000000"; conf_lo "0.000000"; conf_hi "0.198128"; cov "0.000000"; full_read_support "no";
Chr5	Cufflinks	exon	20532860	20533241	1	-	.	gene_id "CUFF.6391"; transcript_id "AT5G50423.1"; exon_number "1"; FPKM "0.0000000000"; frac "0.000000"; conf_lo "0.000000"; conf_hi "0.198128"; cov "0.000000";
Chr5	Cufflinks	exon	20533342	20533471	1	-	.	gene_id "CUFF.6391"; transcript_id "AT5G50423.1"; exon_number "2"; FPKM "0.0000000000"; frac "0.000000"; conf_lo "0.000000"; conf_hi "0.198128"; cov "0.000000";
Chr5	Cufflinks	transcript	20534173	20537117	1000	-	.	gene_id "CUFF.6392"; transcript_id "AT5G50430.1"; FPKM "14.3585011767"; frac "1.000000"; conf_lo "12.550681"; conf_hi "16.166321"; cov "84.838444"; full_read_support "yes";
Chr5	Cufflinks	exon	20534173	20534660	1000	-	.	gene_id "CUFF.6392"; transcript_id "AT5G50430.1"; exon_number "1"; FPKM "14.3585011767"; frac "1.000000"; conf_lo "12.550681"; conf_hi "16.166321"; cov "84.838444";
Chr5	Cufflinks	exon	20534773	20534864	1000	-	.	gene_id "CUFF.6392"; transcript_id "AT5G50430.1"; exon_number "2"; FPKM "14.3585011767"; frac "1.000000"; conf_lo "12.550681"; conf_hi "16.166321"; cov "84.838444";
Chr5	Cufflinks	exon	20535031	20535058	1000	-	.	gene_id "CUFF.6392"; transcript_id "AT5G50430.1"; exon_number "3"; FPKM "14.3585011767"; frac "1.000000"; conf_lo "12.550681"; conf_hi "16.166321"; cov "84.838444";
Chr5	Cufflinks	exon	20535154	20535193	1000	-	.	gene_id "CUFF.6392"; transcript_id "AT5G50430.1"; exon_number "4"; FPKM "14.3585011767"; frac "1.000000"; conf_lo "12.550681"; conf_hi "16.166321"; cov "84.838444";
Chr5	Cufflinks	exon	20535290	20535351	1000	-	.	gene_id "CUFF.6392"; transcript_id "AT5G50430.1"; exon_number "5"; FPKM "14.3585011767"; frac "1.000000"; conf_lo "12.550681"; conf_hi "16.166321"; cov "84.838444";
Chr5	Cufflinks	exon	20535446	20535509	1000	-	.	gene_id "CUFF.6392"; transcript_id "AT5G50430.1"; exon_number "6"; FPKM "14.3585011767"; frac "1.000000"; conf_lo "12.550681"; conf_hi "16.166321"; cov "84.838444";
Chr5	Cufflinks	exon	20535596	20535634	1000	-	.	gene_id "CUFF.6392"; transcript_id "AT5G50430.1"; exon_number "7"; FPKM "14.3585011767"; frac "1.000000"; conf_lo "12.550681"; conf_hi "16.166321"; cov "84.838444";
Chr5	Cufflinks	exon	20535992	20536046	1000	-	.	gene_id "CUFF.6392"; transcript_id "AT5G50430.1"; exon_number "8"; FPKM "14.3585011767"; frac "1.000000"; conf_lo "12.550681"; conf_hi "16.166321"; cov "84.838444";
Chr5	Cufflinks	exon	20536251	20536343	1000	-	.	gene_id "CUFF.6392"; transcript_id "AT5G50430.1"; exon_number "9"; FPKM "14.3585011767"; frac "1.000000"; conf_lo "12.550681"; conf_hi "16.166321"; cov "84.838444";
Chr5	Cufflinks	exon	20536863	20537117	1000	-	.	gene_id "CUFF.6392"; transcript_id "AT5G50430.1"; exon_number "10"; FPKM "14.3585011767"; frac "1.000000"; conf_lo "12.550681"; conf_hi "16.166321"; cov "84.838444";
Chr5	Cufflinks	transcript	20534173	20537117	1	-	.	gene_id "CUFF.6392"; transcript_id "AT5G50430.3"; FPKM "0.0000000000"; frac "0.000000"; conf_lo "0.000000"; conf_hi "0.103314"; cov "0.000000"; full_read_support "no";
Chr5	Cufflinks	exon	20534173	20534660	1	-	.	gene_id "CUFF.6392"; transcript_id "AT5G50430.3"; exon_number "1"; FPKM "0.0000000000"; frac "0.000000"; conf_lo "0.000000"; conf_hi "0.103314"; cov "0.000000";
Chr5	Cufflinks	exon	20534773	20534864	1	-	.	gene_id "CUFF.6392"; transcript_id "AT5G50430.3"; exon_number "2"; FPKM "0.0000000000"; frac "0.000000"; conf_lo "0.000000"; conf_hi "0.103314"; cov "0.000000";
Chr5	Cufflinks	exon	20535031	20535058	1	-	.	gene_id "CUFF.6392"; transcript_id "AT5G50430.3"; exon_number "3"; FPKM "0.0000000000"; frac "0.000000"; conf_lo "0.000000"; conf_hi "0.103314"; cov "0.000000";
Chr5	Cufflinks	exon	20535154	20535193	1	-	.	gene_id "CUFF.6392"; transcript_id "AT5G50430.3"; exon_number "4"; FPKM "0.0000000000"; frac "0.000000"; conf_lo "0.000000"; conf_hi "0.103314"; cov "0.000000";
Chr5	Cufflinks	exon	20535290	20535351	1	-	.	gene_id "CUFF.6392"; transcript_id "AT5G50430.3"; exon_number "5"; FPKM "0.0000000000"; frac "0.000000"; conf_lo "0.000000"; conf_hi "0.103314"; cov "0.000000";
Chr5	Cufflinks	exon	20535446	20535509	1	-	.	gene_id "CUFF.6392"; transcript_id "AT5G50430.3"; exon_number "6"; FPKM "0.0000000000"; frac "0.000000"; conf_lo "0.000000"; conf_hi "0.103314"; cov "0.000000";
Chr5	Cufflinks	exon	20535992	20536046	1	-	.	gene_id "CUFF.6392"; transcript_id "AT5G50430.3"; exon_number "7"; FPKM "0.0000000000"; frac "0.000000"; conf_lo "0.000000"; conf_hi "0.103314"; cov "0.000000";
Chr5	Cufflinks	exon	20536251	20536343	1	-	.	gene_id "CUFF.6392"; transcript_id "AT5G50430.3"; exon_number "8"; FPKM "0.0000000000"; frac "0.000000"; conf_lo "0.000000"; conf_hi "0.103314"; cov "0.000000";
Chr5	Cufflinks	exon	20536863	20537117	1	-	.	gene_id "CUFF.6392"; transcript_id "AT5G50430.3"; exon_number "9"; FPKM "0.0000000000"; frac "0.000000"; conf_lo "0.000000"; conf_hi "0.103314"; cov "0.000000";
Chr5	Cufflinks	transcript	20534173	20537071	1	-	.	gene_id "CUFF.6392"; transcript_id "AT5G50430.2"; FPKM "0.0000000000"; frac "0.000000"; conf_lo "0.000000"; conf_hi "0.105025"; cov "0.000000"; full_read_support "no";
Chr5	Cufflinks	exon	20534173	20534660	1	-	.	gene_id "CUFF.6392"; transcript_id "AT5G50430.2"; exon_number "1"; FPKM "0.0000000000"; frac "0.000000"; conf_lo "0.000000"; conf_hi "0.105025"; cov "0.000000";
Chr5	Cufflinks	exon	20534773	20534864	1	-	.	gene_id "CUFF.6392"; transcript_id "AT5G50430.2"; exon_number "2"; FPKM "0.0000000000"; frac "0.000000"; conf_lo "0.000000"; conf_hi "0.105025"; cov "0.000000";
Chr5	Cufflinks	exon	20535031	20535058	1	-	.	gene_id "CUFF.6392"; transcript_id "AT5G50430.2"; exon_number "3"; FPKM "0.0000000000"; frac "0.000000"; conf_lo "0.000000"; conf_hi "0.105025"; cov "0.000000";
Chr5	Cufflinks	exon	20535154	20535193	1	-	.	gene_id "CUFF.6392"; transcript_id "AT5G50430.2"; exon_number "4"; FPKM "0.0000000000"; frac "0.000000"; conf_lo "0.000000"; conf_hi "0.105025"; cov "0.000000";
Chr5	Cufflinks	exon	20535290	20535351	1	-	.	gene_id "CUFF.6392"; transcript_id "AT5G50430.2"; exon_number "5"; FPKM "0.0000000000"; frac "0.000000"; conf_lo "0.000000"; conf_hi "0.105025"; cov "0.000000";
Chr5	Cufflinks	exon	20535446	20535509	1	-	.	gene_id "CUFF.6392"; transcript_id "AT5G50430.2"; exon_number "6"; FPKM "0.0000000000"; frac "0.000000"; conf_lo "0.000000"; conf_hi "0.105025"; cov "0.000000";
Chr5	Cufflinks	exon	20535596	20535634	1	-	.	gene_id "CUFF.6392"; transcript_id "AT5G50430.2"; exon_number "7"; FPKM "0.0000000000"; frac "0.000000"; conf_lo "0.000000"; conf_hi "0.105025"; cov "0.000000";
Chr5	Cufflinks	exon	20535992	20536046	1	-	.	gene_id "CUFF.6392"; transcript_id "AT5G50430.2"; exon_number "8"; FPKM "0.0000000000"; frac "0.000000"; conf_lo "0.000000"; conf_hi "0.105025"; cov "0.000000";
Chr5	Cufflinks	exon	20536251	20536334	1	-	.	gene_id "CUFF.6392"; transcript_id "AT5G50430.2"; exon_number "9"; FPKM "0.0000000000"; frac "0.000000"; conf_lo "0.000000"; conf_hi "0.105025"; cov "0.000000";
Chr5	Cufflinks	exon	20536863	20537071	1	-	.	gene_id "CUFF.6392"; transcript_id "AT5G50430.2"; exon_number "10"; FPKM "0.0000000000"; frac "0.000000"; conf_lo "0.000000"; conf_hi "0.105025"; cov "0.000000";
Chr5	Cufflinks	transcript	20535689	20535935	1000	-	.	gene_id "CUFF.6393"; transcript_id "CUFF.6393.1"; FPKM "11.0914843098"; frac "1.000000"; conf_lo "4.663525"; conf_hi "17.519444"; cov "65.603093"; full_read_support "yes";
Chr5	Cufflinks	exon	20535689	20535935	1000	-	.	gene_id "CUFF.6393"; transcript_id "CUFF.6393.1"; exon_number "1"; FPKM "11.0914843098"; frac "1.000000"; conf_lo "4.663525"; conf_hi "17.519444"; cov "65.603093";
Chr5	Cufflinks	transcript	20537447	20538943	805	-	.	gene_id "CUFF.6394"; transcript_id "CUFF.6394.1"; FPKM "1.7426685100"; frac "0.492400"; conf_lo "0.976294"; conf_hi "2.509043"; cov "10.299227"; full_read_support "yes";
Chr5	Cufflinks	exon	20537447	20537805	805	-	.	gene_id "CUFF.6394"; transcript_id "CUFF.6394.1"; exon_number "1"; FPKM "1.7426685100"; frac "0.492400"; conf_lo "0.976294"; conf_hi "2.509043"; cov "10.299227";
Chr5	Cufflinks	exon	20537880	20538530	805	-	.	gene_id "CUFF.6394"; transcript_id "CUFF.6394.1"; exon_number "2"; FPKM "1.7426685100"; frac "0.492400"; conf_lo "0.976294"; conf_hi "2.509043"; cov "10.299227";
Chr5	Cufflinks	exon	20538856	20538943	805	-	.	gene_id "CUFF.6394"; transcript_id "CUFF.6394.1"; exon_number "3"; FPKM "1.7426685100"; frac "0.492400"; conf_lo "0.976294"; conf_hi "2.509043"; cov "10.299227";
Chr5	Cufflinks	transcript	20537525	20538943	1000	-	.	gene_id "CUFF.6394"; transcript_id "AT5G50440.1"; FPKM "2.1629963310"; frac "0.507600"; conf_lo "1.222652"; conf_hi "3.103341"; cov "12.783377"; full_read_support "yes";
Chr5	Cufflinks	exon	20537525	20537805	1000	-	.	gene_id "CUFF.6394"; transcript_id "AT5G50440.1"; exon_number "1"; FPKM "2.1629963310"; frac "0.507600"; conf_lo "1.222652"; conf_hi "3.103341"; cov "12.783377";
Chr5	Cufflinks	exon	20537880	20538150	1000	-	.	gene_id "CUFF.6394"; transcript_id "AT5G50440.1"; exon_number "2"; FPKM "2.1629963310"; frac "0.507600"; conf_lo "1.222652"; conf_hi "3.103341"; cov "12.783377";
Chr5	Cufflinks	exon	20538226	20538530	1000	-	.	gene_id "CUFF.6394"; transcript_id "AT5G50440.1"; exon_number "3"; FPKM "2.1629963310"; frac "0.507600"; conf_lo "1.222652"; conf_hi "3.103341"; cov "12.783377";
Chr5	Cufflinks	exon	20538856	20538943	1000	-	.	gene_id "CUFF.6394"; transcript_id "AT5G50440.1"; exon_number "4"; FPKM "2.1629963310"; frac "0.507600"; conf_lo "1.222652"; conf_hi "3.103341"; cov "12.783377";
Chr5	Cufflinks	transcript	20540436	20541224	1000	+	.	gene_id "CUFF.6395"; transcript_id "CUFF.6395.1"; FPKM "3.5655649108"; frac "1.000000"; conf_lo "2.345847"; conf_hi "4.785283"; cov "21.077289"; full_read_support "yes";
Chr5	Cufflinks	exon	20540436	20540742	1000	+	.	gene_id "CUFF.6395"; transcript_id "CUFF.6395.1"; exon_number "1"; FPKM "3.5655649108"; frac "1.000000"; conf_lo "2.345847"; conf_hi "4.785283"; cov "21.077289";
Chr5	Cufflinks	exon	20540839	20541224	1000	+	.	gene_id "CUFF.6395"; transcript_id "CUFF.6395.1"; exon_number "2"; FPKM "3.5655649108"; frac "1.000000"; conf_lo "2.345847"; conf_hi "4.785283"; cov "21.077289";
Chr5	Cufflinks	transcript	20543310	20544753	1000	-	.	gene_id "AT5G50450"; transcript_id "AT5G50450.1"; FPKM "7.7968393628"; frac "1.000000"; conf_lo "6.583871"; conf_hi "9.009808"; cov "46.080981"; full_read_support "yes";
Chr5	Cufflinks	exon	20543310	20544208	1000	-	.	gene_id "AT5G50450"; transcript_id "AT5G50450.1"; exon_number "1"; FPKM "7.7968393628"; frac "1.000000"; conf_lo "6.583871"; conf_hi "9.009808"; cov "46.080981";
Chr5	Cufflinks	exon	20544293	20544455	1000	-	.	gene_id "AT5G50450"; transcript_id "AT5G50450.1"; exon_number "2"; FPKM "7.7968393628"; frac "1.000000"; conf_lo "6.583871"; conf_hi "9.009808"; cov "46.080981";
Chr5	Cufflinks	exon	20544541	20544753	1000	-	.	gene_id "AT5G50450"; transcript_id "AT5G50450.1"; exon_number "3"; FPKM "7.7968393628"; frac "1.000000"; conf_lo "6.583871"; conf_hi "9.009808"; cov "46.080981";
Chr5	Cufflinks	transcript	20551437	20552566	1000	-	.	gene_id "CUFF.6396"; transcript_id "AT5G50460.1"; FPKM "142.8680870641"; frac "1.000000"; conf_lo "131.388456"; conf_hi "154.347718"; cov "843.700859"; full_read_support "yes";
Chr5	Cufflinks	exon	20551437	20551669	1000	-	.	gene_id "CUFF.6396"; transcript_id "AT5G50460.1"; exon_number "1"; FPKM "142.8680870641"; frac "1.000000"; conf_lo "131.388456"; conf_hi "154.347718"; cov "843.700859";
Chr5	Cufflinks	exon	20552168	20552283	1000	-	.	gene_id "CUFF.6396"; transcript_id "AT5G50460.1"; exon_number "2"; FPKM "142.8680870641"; frac "1.000000"; conf_lo "131.388456"; conf_hi "154.347718"; cov "843.700859";
Chr5	Cufflinks	exon	20552416	20552566	1000	-	.	gene_id "CUFF.6396"; transcript_id "AT5G50460.1"; exon_number "3"; FPKM "142.8680870641"; frac "1.000000"; conf_lo "131.388456"; conf_hi "154.347718"; cov "843.700859";
Chr5	Cufflinks	transcript	20555120	20555758	1	-	.	gene_id "AT5G50470"; transcript_id "AT5G50470.1"; FPKM "0.0000000000"; frac "0.000000"; conf_lo "0.000000"; conf_hi "0.000000"; cov "0.000000"; full_read_support "no";
Chr5	Cufflinks	exon	20555120	20555758	1	-	.	gene_id "AT5G50470"; transcript_id "AT5G50470.1"; exon_number "1"; FPKM "0.0000000000"; frac "0.000000"; conf_lo "0.000000"; conf_hi "0.000000"; cov "0.000000";
Chr5	Cufflinks	transcript	20557574	20558487	1	-	.	gene_id "AT5G50480"; transcript_id "AT5G50480.1"; FPKM "0.0000000000"; frac "0.000000"; conf_lo "0.000000"; conf_hi "0.000000"; cov "0.000000"; full_read_support "no";
Chr5	Cufflinks	exon	20557574	20558487	1	-	.	gene_id "AT5G50480"; transcript_id "AT5G50480.1"; exon_number "1"; FPKM "0.0000000000"; frac "0.000000"; conf_lo "0.000000"; conf_hi "0.000000"; cov "0.000000";
Chr5	Cufflinks	transcript	20560434	20561187	1	-	.	gene_id "AT5G50490"; transcript_id "AT5G50490.1"; FPKM "0.0000000000"; frac "0.000000"; conf_lo "0.000000"; conf_hi "0.000000"; cov "0.000000"; full_read_support "no";
Chr5	Cufflinks	exon	20560434	20561187	1	-	.	gene_id "AT5G50490"; transcript_id "AT5G50490.1"; exon_number "1"; FPKM "0.0000000000"; frac "0.000000"; conf_lo "0.000000"; conf_hi "0.000000"; cov "0.000000";
Chr5	Cufflinks	transcript	20562150	20562557	1	-	.	gene_id "AT5G50500"; transcript_id "AT5G50500.1"; FPKM "0.0000000000"; frac "0.000000"; conf_lo "0.000000"; conf_hi "0.000000"; cov "0.000000"; full_read_support "no";
Chr5	Cufflinks	exon	20562150	20562557	1	-	.	gene_id "AT5G50500"; transcript_id "AT5G50500.1"; exon_number "1"; FPKM "0.0000000000"; frac "0.000000"; conf_lo "0.000000"; conf_hi "0.000000"; cov "0.000000";
Chr5	Cufflinks	transcript	20567386	20568075	1	-	.	gene_id "AT5G50510"; transcript_id "AT5G50510.1"; FPKM "0.0000000000"; frac "0.000000"; conf_lo "0.000000"; conf_hi "0.000000"; cov "0.000000"; full_read_support "no";
Chr5	Cufflinks	exon	20567386	20568075	1	-	.	gene_id "AT5G50510"; transcript_id "AT5G50510.1"; exon_number "1"; FPKM "0.0000000000"; frac "0.000000"; conf_lo "0.000000"; conf_hi "0.000000"; cov "0.000000";
Chr5	Cufflinks	transcript	20569563	20571615	1	-	.	gene_id "AT5G50520"; transcript_id "AT5G50520.1"; FPKM "0.0000000000"; frac "0.000000"; conf_lo "0.000000"; conf_hi "0.000000"; cov "0.000000"; full_read_support "no";
Chr5	Cufflinks	exon	20569563	20570145	1	-	.	gene_id "AT5G50520"; transcript_id "AT5G50520.1"; exon_number "1"; FPKM "0.0000000000"; frac "0.000000"; conf_lo "0.000000"; conf_hi "0.000000"; cov "0.000000";
Chr5	Cufflinks	exon	20570235	20571049	1	-	.	gene_id "AT5G50520"; transcript_id "AT5G50520.1"; exon_number "2"; FPKM "0.0000000000"; frac "0.000000"; conf_lo "0.000000"; conf_hi "0.000000"; cov "0.000000";
Chr5	Cufflinks	exon	20571246	20571615	1	-	.	gene_id "AT5G50520"; transcript_id "AT5G50520.1"; exon_number "3"; FPKM "0.0000000000"; frac "0.000000"; conf_lo "0.000000"; conf_hi "0.000000"; cov "0.000000";
Chr5	Cufflinks	transcript	20571681	20575250	721	-	.	gene_id "CUFF.6397"; transcript_id "AT5G50530.1"; FPKM "0.4532659637"; frac "0.444444"; conf_lo "0.224336"; conf_hi "0.682196"; cov "2.677887"; full_read_support "no";
Chr5	Cufflinks	exon	20571681	20572055	721	-	.	gene_id "CUFF.6397"; transcript_id "AT5G50530.1"; exon_number "1"; FPKM "0.4532659637"; frac "0.444444"; conf_lo "0.224336"; conf_hi "0.682196"; cov "2.677887";
Chr5	Cufflinks	exon	20572202	20572291	721	-	.	gene_id "CUFF.6397"; transcript_id "AT5G50530.1"; exon_number "2"; FPKM "0.4532659637"; frac "0.444444"; conf_lo "0.224336"; conf_hi "0.682196"; cov "2.677887";
Chr5	Cufflinks	exon	20572373	20572458	721	-	.	gene_id "CUFF.6397"; transcript_id "AT5G50530.1"; exon_number "3"; FPKM "0.4532659637"; frac "0.444444"; conf_lo "0.224336"; conf_hi "0.682196"; cov "2.677887";
Chr5	Cufflinks	exon	20572551	20572669	721	-	.	gene_id "CUFF.6397"; transcript_id "AT5G50530.1"; exon_number "4"; FPKM "0.4532659637"; frac "0.444444"; conf_lo "0.224336"; conf_hi "0.682196"; cov "2.677887";
Chr5	Cufflinks	exon	20572748	20572857	721	-	.	gene_id "CUFF.6397"; transcript_id "AT5G50530.1"; exon_number "5"; FPKM "0.4532659637"; frac "0.444444"; conf_lo "0.224336"; conf_hi "0.682196"; cov "2.677887";
Chr5	Cufflinks	exon	20573007	20573065	721	-	.	gene_id "CUFF.6397"; transcript_id "AT5G50530.1"; exon_number "6"; FPKM "0.4532659637"; frac "0.444444"; conf_lo "0.224336"; conf_hi "0.682196"; cov "2.677887";
Chr5	Cufflinks	exon	20573156	20573261	721	-	.	gene_id "CUFF.6397"; transcript_id "AT5G50530.1"; exon_number "7"; FPKM "0.4532659637"; frac "0.444444"; conf_lo "0.224336"; conf_hi "0.682196"; cov "2.677887";
Chr5	Cufflinks	exon	20573420	20573486	721	-	.	gene_id "CUFF.6397"; transcript_id "AT5G50530.1"; exon_number "8"; FPKM "0.4532659637"; frac "0.444444"; conf_lo "0.224336"; conf_hi "0.682196"; cov "2.677887";
Chr5	Cufflinks	exon	20573611	20573724	721	-	.	gene_id "CUFF.6397"; transcript_id "AT5G50530.1"; exon_number "9"; FPKM "0.4532659637"; frac "0.444444"; conf_lo "0.224336"; conf_hi "0.682196"; cov "2.677887";
Chr5	Cufflinks	exon	20573843	20573921	721	-	.	gene_id "CUFF.6397"; transcript_id "AT5G50530.1"; exon_number "10"; FPKM "0.4532659637"; frac "0.444444"; conf_lo "0.224336"; conf_hi "0.682196"; cov "2.677887";
Chr5	Cufflinks	exon	20574019	20574189	721	-	.	gene_id "CUFF.6397"; transcript_id "AT5G50530.1"; exon_number "11"; FPKM "0.4532659637"; frac "0.444444"; conf_lo "0.224336"; conf_hi "0.682196"; cov "2.677887";
Chr5	Cufflinks	exon	20574261	20574393	721	-	.	gene_id "CUFF.6397"; transcript_id "AT5G50530.1"; exon_number "12"; FPKM "0.4532659637"; frac "0.444444"; conf_lo "0.224336"; conf_hi "0.682196"; cov "2.677887";
Chr5	Cufflinks	exon	20574481	20574661	721	-	.	gene_id "CUFF.6397"; transcript_id "AT5G50530.1"; exon_number "13"; FPKM "0.4532659637"; frac "0.444444"; conf_lo "0.224336"; conf_hi "0.682196"; cov "2.677887";
Chr5	Cufflinks	exon	20574771	20574955	721	-	.	gene_id "CUFF.6397"; transcript_id "AT5G50530.1"; exon_number "14"; FPKM "0.4532659637"; frac "0.444444"; conf_lo "0.224336"; conf_hi "0.682196"; cov "2.677887";
Chr5	Cufflinks	exon	20575041	20575250	721	-	.	gene_id "CUFF.6397"; transcript_id "AT5G50530.1"; exon_number "15"; FPKM "0.4532659637"; frac "0.444444"; conf_lo "0.224336"; conf_hi "0.682196"; cov "2.677887";
Chr5	Cufflinks	transcript	20574577	20575538	1	-	.	gene_id "CUFF.6397"; transcript_id "AT5G50540.1"; FPKM "0.0000000000"; frac "0.000000"; conf_lo "0.000000"; conf_hi "0.105449"; cov "0.000000"; full_read_support "no";
Chr5	Cufflinks	exon	20574577	20575538	1	-	.	gene_id "CUFF.6397"; transcript_id "AT5G50540.1"; exon_number "1"; FPKM "0.0000000000"; frac "0.000000"; conf_lo "0.000000"; conf_hi "0.105449"; cov "0.000000";
Chr5	Cufflinks	transcript	20605218	20608594	1000	-	.	gene_id "CUFF.6397"; transcript_id "AT5G50640.1"; FPKM "0.6280634154"; frac "0.555556"; conf_lo "0.348206"; conf_hi "0.907921"; cov "3.710587"; full_read_support "no";
Chr5	Cufflinks	exon	20605218	20605397	1000	-	.	gene_id "CUFF.6397"; transcript_id "AT5G50640.1"; exon_number "1"; FPKM "0.6280634154"; frac "0.555556"; conf_lo "0.348206"; conf_hi "0.907921"; cov "3.710587";
Chr5	Cufflinks	exon	20605544	20605633	1000	-	.	gene_id "CUFF.6397"; transcript_id "AT5G50640.1"; exon_number "2"; FPKM "0.6280634154"; frac "0.555556"; conf_lo "0.348206"; conf_hi "0.907921"; cov "3.710587";
Chr5	Cufflinks	exon	20605715	20605800	1000	-	.	gene_id "CUFF.6397"; transcript_id "AT5G50640.1"; exon_number "3"; FPKM "0.6280634154"; frac "0.555556"; conf_lo "0.348206"; conf_hi "0.907921"; cov "3.710587";
Chr5	Cufflinks	exon	20605893	20606011	1000	-	.	gene_id "CUFF.6397"; transcript_id "AT5G50640.1"; exon_number "4"; FPKM "0.6280634154"; frac "0.555556"; conf_lo "0.348206"; conf_hi "0.907921"; cov "3.710587";
Chr5	Cufflinks	exon	20606090	20606199	1000	-	.	gene_id "CUFF.6397"; transcript_id "AT5G50640.1"; exon_number "5"; FPKM "0.6280634154"; frac "0.555556"; conf_lo "0.348206"; conf_hi "0.907921"; cov "3.710587";
Chr5	Cufflinks	exon	20606349	20606407	1000	-	.	gene_id "CUFF.6397"; transcript_id "AT5G50640.1"; exon_number "6"; FPKM "0.6280634154"; frac "0.555556"; conf_lo "0.348206"; conf_hi "0.907921"; cov "3.710587";
Chr5	Cufflinks	exon	20606498	20606603	1000	-	.	gene_id "CUFF.6397"; transcript_id "AT5G50640.1"; exon_number "7"; FPKM "0.6280634154"; frac "0.555556"; conf_lo "0.348206"; conf_hi "0.907921"; cov "3.710587";
Chr5	Cufflinks	exon	20606762	20606828	1000	-	.	gene_id "CUFF.6397"; transcript_id "AT5G50640.1"; exon_number "8"; FPKM "0.6280634154"; frac "0.555556"; conf_lo "0.348206"; conf_hi "0.907921"; cov "3.710587";
Chr5	Cufflinks	exon	20606953	20607066	1000	-	.	gene_id "CUFF.6397"; transcript_id "AT5G50640.1"; exon_number "9"; FPKM "0.6280634154"; frac "0.555556"; conf_lo "0.348206"; conf_hi "0.907921"; cov "3.710587";
Chr5	Cufflinks	exon	20607185	20607263	1000	-	.	gene_id "CUFF.6397"; transcript_id "AT5G50640.1"; exon_number "10"; FPKM "0.6280634154"; frac "0.555556"; conf_lo "0.348206"; conf_hi "0.907921"; cov "3.710587";
Chr5	Cufflinks	exon	20607361	20607531	1000	-	.	gene_id "CUFF.6397"; transcript_id "AT5G50640.1"; exon_number "11"; FPKM "0.6280634154"; frac "0.555556"; conf_lo "0.348206"; conf_hi "0.907921"; cov "3.710587";
Chr5	Cufflinks	exon	20607603	20607735	1000	-	.	gene_id "CUFF.6397"; transcript_id "AT5G50640.1"; exon_number "12"; FPKM "0.6280634154"; frac "0.555556"; conf_lo "0.348206"; conf_hi "0.907921"; cov "3.710587";
Chr5	Cufflinks	exon	20607823	20608003	1000	-	.	gene_id "CUFF.6397"; transcript_id "AT5G50640.1"; exon_number "13"; FPKM "0.6280634154"; frac "0.555556"; conf_lo "0.348206"; conf_hi "0.907921"; cov "3.710587";
Chr5	Cufflinks	exon	20608113	20608305	1000	-	.	gene_id "CUFF.6397"; transcript_id "AT5G50640.1"; exon_number "14"; FPKM "0.6280634154"; frac "0.555556"; conf_lo "0.348206"; conf_hi "0.907921"; cov "3.710587";
Chr5	Cufflinks	exon	20608383	20608594	1000	-	.	gene_id "CUFF.6397"; transcript_id "AT5G50640.1"; exon_number "15"; FPKM "0.6280634154"; frac "0.555556"; conf_lo "0.348206"; conf_hi "0.907921"; cov "3.710587";
Chr5	Cufflinks	transcript	20607919	20608880	1	-	.	gene_id "CUFF.6397"; transcript_id "AT5G50645.1"; FPKM "0.0000000000"; frac "0.000000"; conf_lo "0.000000"; conf_hi "0.105449"; cov "0.000000"; full_read_support "no";
Chr5	Cufflinks	exon	20607919	20608880	1	-	.	gene_id "CUFF.6397"; transcript_id "AT5G50645.1"; exon_number "1"; FPKM "0.0000000000"; frac "0.000000"; conf_lo "0.000000"; conf_hi "0.105449"; cov "0.000000";
Chr5	Cufflinks	transcript	20576870	20578913	1	+	.	gene_id "CUFF.6398"; transcript_id "AT5G50550.1"; FPKM "0.0000000000"; frac "0.000000"; conf_lo "0.000000"; conf_hi "0.000000"; cov "0.000000"; full_read_support "no";
Chr5	Cufflinks	exon	20576870	20577121	1	+	.	gene_id "CUFF.6398"; transcript_id "AT5G50550.1"; exon_number "1"; FPKM "0.0000000000"; frac "0.000000"; conf_lo "0.000000"; conf_hi "0.000000"; cov "0.000000";
Chr5	Cufflinks	exon	20577200	20577433	1	+	.	gene_id "CUFF.6398"; transcript_id "AT5G50550.1"; exon_number "2"; FPKM "0.0000000000"; frac "0.000000"; conf_lo "0.000000"; conf_hi "0.000000"; cov "0.000000";
Chr5	Cufflinks	exon	20577523	20577614	1	+	.	gene_id "CUFF.6398"; transcript_id "AT5G50550.1"; exon_number "3"; FPKM "0.0000000000"; frac "0.000000"; conf_lo "0.000000"; conf_hi "0.000000"; cov "0.000000";
Chr5	Cufflinks	exon	20577687	20577783	1	+	.	gene_id "CUFF.6398"; transcript_id "AT5G50550.1"; exon_number "4"; FPKM "0.0000000000"; frac "0.000000"; conf_lo "0.000000"; conf_hi "0.000000"; cov "0.000000";
Chr5	Cufflinks	exon	20577868	20577943	1	+	.	gene_id "CUFF.6398"; transcript_id "AT5G50550.1"; exon_number "5"; FPKM "0.0000000000"; frac "0.000000"; conf_lo "0.000000"; conf_hi "0.000000"; cov "0.000000";
Chr5	Cufflinks	exon	20578032	20578155	1	+	.	gene_id "CUFF.6398"; transcript_id "AT5G50550.1"; exon_number "6"; FPKM "0.0000000000"; frac "0.000000"; conf_lo "0.000000"; conf_hi "0.000000"; cov "0.000000";
Chr5	Cufflinks	exon	20578234	20578350	1	+	.	gene_id "CUFF.6398"; transcript_id "AT5G50550.1"; exon_number "7"; FPKM "0.0000000000"; frac "0.000000"; conf_lo "0.000000"; conf_hi "0.000000"; cov "0.000000";
Chr5	Cufflinks	exon	20578466	20578533	1	+	.	gene_id "CUFF.6398"; transcript_id "AT5G50550.1"; exon_number "8"; FPKM "0.0000000000"; frac "0.000000"; conf_lo "0.000000"; conf_hi "0.000000"; cov "0.000000";
Chr5	Cufflinks	exon	20578628	20578913	1	+	.	gene_id "CUFF.6398"; transcript_id "AT5G50550.1"; exon_number "9"; FPKM "0.0000000000"; frac "0.000000"; conf_lo "0.000000"; conf_hi "0.000000"; cov "0.000000";
Chr5	Cufflinks	transcript	20610212	20612255	1	+	.	gene_id "CUFF.6398"; transcript_id "AT5G50650.1"; FPKM "0.0000000000"; frac "0.000000"; conf_lo "0.000000"; conf_hi "0.000000"; cov "0.000000"; full_read_support "no";
Chr5	Cufflinks	exon	20610212	20610463	1	+	.	gene_id "CUFF.6398"; transcript_id "AT5G50650.1"; exon_number "1"; FPKM "0.0000000000"; frac "0.000000"; conf_lo "0.000000"; conf_hi "0.000000"; cov "0.000000";
Chr5	Cufflinks	exon	20610542	20610775	1	+	.	gene_id "CUFF.6398"; transcript_id "AT5G50650.1"; exon_number "2"; FPKM "0.0000000000"; frac "0.000000"; conf_lo "0.000000"; conf_hi "0.000000"; cov "0.000000";
Chr5	Cufflinks	exon	20610865	20610956	1	+	.	gene_id "CUFF.6398"; transcript_id "AT5G50650.1"; exon_number "3"; FPKM "0.0000000000"; frac "0.000000"; conf_lo "0.000000"; conf_hi "0.000000"; cov "0.000000";
Chr5	Cufflinks	exon	20611029	20611125	1	+	.	gene_id "CUFF.6398"; transcript_id "AT5G50650.1"; exon_number "4"; FPKM "0.0000000000"; frac "0.000000"; conf_lo "0.000000"; conf_hi "0.000000"; cov "0.000000";
Chr5	Cufflinks	exon	20611210	20611285	1	+	.	gene_id "CUFF.6398"; transcript_id "AT5G50650.1"; exon_number "5"; FPKM "0.0000000000"; frac "0.000000"; conf_lo "0.000000"; conf_hi "0.000000"; cov "0.000000";
Chr5	Cufflinks	exon	20611374	20611497	1	+	.	gene_id "CUFF.6398"; transcript_id "AT5G50650.1"; exon_number "6"; FPKM "0.0000000000"; frac "0.000000"; conf_lo "0.000000"; conf_hi "0.000000"; cov "0.000000";
Chr5	Cufflinks	exon	20611576	20611692	1	+	.	gene_id "CUFF.6398"; transcript_id "AT5G50650.1"; exon_number "7"; FPKM "0.0000000000"; frac "0.000000"; conf_lo "0.000000"; conf_hi "0.000000"; cov "0.000000";
Chr5	Cufflinks	exon	20611808	20611875	1	+	.	gene_id "CUFF.6398"; transcript_id "AT5G50650.1"; exon_number "8"; FPKM "0.0000000000"; frac "0.000000"; conf_lo "0.000000"; conf_hi "0.000000"; cov "0.000000";
Chr5	Cufflinks	exon	20611970	20612255	1	+	.	gene_id "CUFF.6398"; transcript_id "AT5G50650.1"; exon_number "9"; FPKM "0.0000000000"; frac "0.000000"; conf_lo "0.000000"; conf_hi "0.000000"; cov "0.000000";
Chr5	Cufflinks	transcript	20579121	20579588	1	+	.	gene_id "AT5G50560"; transcript_id "AT5G50560.1"; FPKM "0.0000000000"; frac "0.000000"; conf_lo "0.000000"; conf_hi "0.000000"; cov "0.000000"; full_read_support "no";
Chr5	Cufflinks	exon	20579121	20579588	1	+	.	gene_id "AT5G50560"; transcript_id "AT5G50560.1"; exon_number "1"; FPKM "0.0000000000"; frac "0.000000"; conf_lo "0.000000"; conf_hi "0.000000"; cov "0.000000";
Chr5	Cufflinks	transcript	20580256	20582091	231	+	.	gene_id "CUFF.6399"; transcript_id "AT5G50565.2"; FPKM "0.4041075124"; frac "0.173913"; conf_lo "0.000000"; conf_hi "0.837088"; cov "2.386534"; full_read_support "no";
Chr5	Cufflinks	exon	20580256	20580443	231	+	.	gene_id "CUFF.6399"; transcript_id "AT5G50565.2"; exon_number "1"; FPKM "0.4041075124"; frac "0.173913"; conf_lo "0.000000"; conf_hi "0.837088"; cov "2.386534";
Chr5	Cufflinks	exon	20580856	20580958	231	+	.	gene_id "CUFF.6399"; transcript_id "AT5G50565.2"; exon_number "2"; FPKM "0.4041075124"; frac "0.173913"; conf_lo "0.000000"; conf_hi "0.837088"; cov "2.386534";
Chr5	Cufflinks	exon	20581221	20581327	231	+	.	gene_id "CUFF.6399"; transcript_id "AT5G50565.2"; exon_number "3"; FPKM "0.4041075124"; frac "0.173913"; conf_lo "0.000000"; conf_hi "0.837088"; cov "2.386534";
Chr5	Cufflinks	exon	20581771	20582091	231	+	.	gene_id "CUFF.6399"; transcript_id "AT5G50565.2"; exon_number "4"; FPKM "0.4041075124"; frac "0.173913"; conf_lo "0.000000"; conf_hi "0.837088"; cov "2.386534";
Chr5	Cufflinks	transcript	20580256	20582103	1	+	.	gene_id "CUFF.6399"; transcript_id "AT5G50565.1"; FPKM "0.0000000000"; frac "0.000000"; conf_lo "0.000000"; conf_hi "0.118923"; cov "0.000000"; full_read_support "no";
Chr5	Cufflinks	exon	20580256	20580565	1	+	.	gene_id "CUFF.6399"; transcript_id "AT5G50565.1"; exon_number "1"; FPKM "0.0000000000"; frac "0.000000"; conf_lo "0.000000"; conf_hi "0.118923"; cov "0.000000";
Chr5	Cufflinks	exon	20580856	20580958	1	+	.	gene_id "CUFF.6399"; transcript_id "AT5G50565.1"; exon_number "2"; FPKM "0.0000000000"; frac "0.000000"; conf_lo "0.000000"; conf_hi "0.118923"; cov "0.000000";
Chr5	Cufflinks	exon	20581221	20581327	1	+	.	gene_id "CUFF.6399"; transcript_id "AT5G50565.1"; exon_number "3"; FPKM "0.0000000000"; frac "0.000000"; conf_lo "0.000000"; conf_hi "0.118923"; cov "0.000000";
Chr5	Cufflinks	exon	20581771	20582103	1	+	.	gene_id "CUFF.6399"; transcript_id "AT5G50565.1"; exon_number "4"; FPKM "0.0000000000"; frac "0.000000"; conf_lo "0.000000"; conf_hi "0.118923"; cov "0.000000";
Chr5	Cufflinks	transcript	20613634	20615470	1000	+	.	gene_id "CUFF.6399"; transcript_id "AT5G50665.2"; FPKM "1.7492233452"; frac "0.826087"; conf_lo "0.934129"; conf_hi "2.564318"; cov "10.330370"; full_read_support "yes";
Chr5	Cufflinks	exon	20613634	20613835	1000	+	.	gene_id "CUFF.6399"; transcript_id "AT5G50665.2"; exon_number "1"; FPKM "1.7492233452"; frac "0.826087"; conf_lo "0.934129"; conf_hi "2.564318"; cov "10.330370";
Chr5	Cufflinks	exon	20614198	20614300	1000	+	.	gene_id "CUFF.6399"; transcript_id "AT5G50665.2"; exon_number "2"; FPKM "1.7492233452"; frac "0.826087"; conf_lo "0.934129"; conf_hi "2.564318"; cov "10.330370";
Chr5	Cufflinks	exon	20614563	20614669	1000	+	.	gene_id "CUFF.6399"; transcript_id "AT5G50665.2"; exon_number "3"; FPKM "1.7492233452"; frac "0.826087"; conf_lo "0.934129"; conf_hi "2.564318"; cov "10.330370";
Chr5	Cufflinks	exon	20615113	20615470	1000	+	.	gene_id "CUFF.6399"; transcript_id "AT5G50665.2"; exon_number "4"; FPKM "1.7492233452"; frac "0.826087"; conf_lo "0.934129"; conf_hi "2.564318"; cov "10.330370";
Chr5	Cufflinks	transcript	20613784	20615442	1	+	.	gene_id "CUFF.6399"; transcript_id "AT5G50665.1"; FPKM "0.0000000000"; frac "0.000000"; conf_lo "0.000000"; conf_hi "0.152774"; cov "0.000000"; full_read_support "no";
Chr5	Cufflinks	exon	20613784	20613907	1	+	.	gene_id "CUFF.6399"; transcript_id "AT5G50665.1"; exon_number "1"; FPKM "0.0000000000"; frac "0.000000"; conf_lo "0.000000"; conf_hi "0.152774"; cov "0.000000";
Chr5	Cufflinks	exon	20614198	20614300	1	+	.	gene_id "CUFF.6399"; transcript_id "AT5G50665.1"; exon_number "2"; FPKM "0.0000000000"; frac "0.000000"; conf_lo "0.000000"; conf_hi "0.152774"; cov "0.000000";
Chr5	Cufflinks	exon	20614563	20614669	1	+	.	gene_id "CUFF.6399"; transcript_id "AT5G50665.1"; exon_number "3"; FPKM "0.0000000000"; frac "0.000000"; conf_lo "0.000000"; conf_hi "0.152774"; cov "0.000000";
Chr5	Cufflinks	exon	20615113	20615442	1	+	.	gene_id "CUFF.6399"; transcript_id "AT5G50665.1"; exon_number "4"; FPKM "0.0000000000"; frac "0.000000"; conf_lo "0.000000"; conf_hi "0.152774"; cov "0.000000";
Chr5	Cufflinks	transcript	20580269	20580442	1	-	.	gene_id "AT5G50562"; transcript_id "AT5G50562.1"; FPKM "0.0000000000"; frac "0.000000"; conf_lo "0.000000"; conf_hi "0.582998"; cov "0.000000"; full_read_support "no";
Chr5	Cufflinks	exon	20580269	20580442	1	-	.	gene_id "AT5G50562"; transcript_id "AT5G50562.1"; exon_number "1"; FPKM "0.0000000000"; frac "0.000000"; conf_lo "0.000000"; conf_hi "0.582998"; cov "0.000000";
Chr5	Cufflinks	transcript	20582083	20584559	1	-	.	gene_id "AT5G50570"; transcript_id "AT5G50570.1"; FPKM "0.0000000000"; frac "0.000000"; conf_lo "0.000000"; conf_hi "0.057118"; cov "0.000000"; full_read_support "no";
Chr5	Cufflinks	exon	20582083	20583060	1	-	.	gene_id "AT5G50570"; transcript_id "AT5G50570.1"; exon_number "1"; FPKM "0.0000000000"; frac "0.000000"; conf_lo "0.000000"; conf_hi "0.057118"; cov "0.000000";
Chr5	Cufflinks	exon	20583147	20583280	1	-	.	gene_id "AT5G50570"; transcript_id "AT5G50570.1"; exon_number "2"; FPKM "0.0000000000"; frac "0.000000"; conf_lo "0.000000"; conf_hi "0.057118"; cov "0.000000";
Chr5	Cufflinks	exon	20583352	20583821	1	-	.	gene_id "AT5G50570"; transcript_id "AT5G50570.1"; exon_number "3"; FPKM "0.0000000000"; frac "0.000000"; conf_lo "0.000000"; conf_hi "0.057118"; cov "0.000000";
Chr5	Cufflinks	exon	20584366	20584559	1	-	.	gene_id "AT5G50570"; transcript_id "AT5G50570.1"; exon_number "4"; FPKM "0.0000000000"; frac "0.000000"; conf_lo "0.000000"; conf_hi "0.057118"; cov "0.000000";
Chr5	Cufflinks	transcript	20582083	20583880	1	-	.	gene_id "AT5G50570"; transcript_id "AT5G50570.2"; FPKM "0.0000000000"; frac "0.000000"; conf_lo "0.000000"; conf_hi "0.061817"; cov "0.000000"; full_read_support "no";
Chr5	Cufflinks	exon	20582083	20583060	1	-	.	gene_id "AT5G50570"; transcript_id "AT5G50570.2"; exon_number "1"; FPKM "0.0000000000"; frac "0.000000"; conf_lo "0.000000"; conf_hi "0.061817"; cov "0.000000";
Chr5	Cufflinks	exon	20583147	20583280	1	-	.	gene_id "AT5G50570"; transcript_id "AT5G50570.2"; exon_number "2"; FPKM "0.0000000000"; frac "0.000000"; conf_lo "0.000000"; conf_hi "0.061817"; cov "0.000000";
Chr5	Cufflinks	exon	20583352	20583880	1	-	.	gene_id "AT5G50570"; transcript_id "AT5G50570.2"; exon_number "3"; FPKM "0.0000000000"; frac "0.000000"; conf_lo "0.000000"; conf_hi "0.061817"; cov "0.000000";
Chr5	Cufflinks	transcript	20585349	20587620	1	+	.	gene_id "AT5G50580"; transcript_id "AT5G50580.2"; FPKM "0.0000000000"; frac "0.000000"; conf_lo "0.000000"; conf_hi "0.000000"; cov "0.000000"; full_read_support "no";
Chr5	Cufflinks	exon	20585349	20585582	1	+	.	gene_id "AT5G50580"; transcript_id "AT5G50580.2"; exon_number "1"; FPKM "0.0000000000"; frac "0.000000"; conf_lo "0.000000"; conf_hi "0.000000"; cov "0.000000";
Chr5	Cufflinks	exon	20585777	20585828	1	+	.	gene_id "AT5G50580"; transcript_id "AT5G50580.2"; exon_number "2"; FPKM "0.0000000000"; frac "0.000000"; conf_lo "0.000000"; conf_hi "0.000000"; cov "0.000000";
Chr5	Cufflinks	exon	20585923	20586118	1	+	.	gene_id "AT5G50580"; transcript_id "AT5G50580.2"; exon_number "3"; FPKM "0.0000000000"; frac "0.000000"; conf_lo "0.000000"; conf_hi "0.000000"; cov "0.000000";
Chr5	Cufflinks	exon	20586203	20586282	1	+	.	gene_id "AT5G50580"; transcript_id "AT5G50580.2"; exon_number "4"; FPKM "0.0000000000"; frac "0.000000"; conf_lo "0.000000"; conf_hi "0.000000"; cov "0.000000";
Chr5	Cufflinks	exon	20586380	20586496	1	+	.	gene_id "AT5G50580"; transcript_id "AT5G50580.2"; exon_number "5"; FPKM "0.0000000000"; frac "0.000000"; conf_lo "0.000000"; conf_hi "0.000000"; cov "0.000000";
Chr5	Cufflinks	exon	20586601	20586651	1	+	.	gene_id "AT5G50580"; transcript_id "AT5G50580.2"; exon_number "6"; FPKM "0.0000000000"; frac "0.000000"; conf_lo "0.000000"; conf_hi "0.000000"; cov "0.000000";
Chr5	Cufflinks	exon	20586744	20586810	1	+	.	gene_id "AT5G50580"; transcript_id "AT5G50580.2"; exon_number "7"; FPKM "0.0000000000"; frac "0.000000"; conf_lo "0.000000"; conf_hi "0.000000"; cov "0.000000";
Chr5	Cufflinks	exon	20586893	20586996	1	+	.	gene_id "AT5G50580"; transcript_id "AT5G50580.2"; exon_number "8"; FPKM "0.0000000000"; frac "0.000000"; conf_lo "0.000000"; conf_hi "0.000000"; cov "0.000000";
Chr5	Cufflinks	exon	20587089	20587193	1	+	.	gene_id "AT5G50580"; transcript_id "AT5G50580.2"; exon_number "9"; FPKM "0.0000000000"; frac "0.000000"; conf_lo "0.000000"; conf_hi "0.000000"; cov "0.000000";
Chr5	Cufflinks	exon	20587294	20587620	1	+	.	gene_id "AT5G50580"; transcript_id "AT5G50580.2"; exon_number "10"; FPKM "0.0000000000"; frac "0.000000"; conf_lo "0.000000"; conf_hi "0.000000"; cov "0.000000";
Chr5	Cufflinks	transcript	20585349	20587596	1	+	.	gene_id "AT5G50580"; transcript_id "AT5G50580.1"; FPKM "0.0000000000"; frac "0.000000"; conf_lo "0.000000"; conf_hi "0.000000"; cov "0.000000"; full_read_support "no";
Chr5	Cufflinks	exon	20585349	20585582	1	+	.	gene_id "AT5G50580"; transcript_id "AT5G50580.1"; exon_number "1"; FPKM "0.0000000000"; frac "0.000000"; conf_lo "0.000000"; conf_hi "0.000000"; cov "0.000000";
Chr5	Cufflinks	exon	20585777	20585828	1	+	.	gene_id "AT5G50580"; transcript_id "AT5G50580.1"; exon_number "2"; FPKM "0.0000000000"; frac "0.000000"; conf_lo "0.000000"; conf_hi "0.000000"; cov "0.000000";
Chr5	Cufflinks	exon	20585923	20586118	1	+	.	gene_id "AT5G50580"; transcript_id "AT5G50580.1"; exon_number "3"; FPKM "0.0000000000"; frac "0.000000"; conf_lo "0.000000"; conf_hi "0.000000"; cov "0.000000";
Chr5	Cufflinks	exon	20586203	20586282	1	+	.	gene_id "AT5G50580"; transcript_id "AT5G50580.1"; exon_number "4"; FPKM "0.0000000000"; frac "0.000000"; conf_lo "0.000000"; conf_hi "0.000000"; cov "0.000000";
Chr5	Cufflinks	exon	20586380	20586496	1	+	.	gene_id "AT5G50580"; transcript_id "AT5G50580.1"; exon_number "5"; FPKM "0.0000000000"; frac "0.000000"; conf_lo "0.000000"; conf_hi "0.000000"; cov "0.000000";
Chr5	Cufflinks	exon	20586607	20586651	1	+	.	gene_id "AT5G50580"; transcript_id "AT5G50580.1"; exon_number "6"; FPKM "0.0000000000"; frac "0.000000"; conf_lo "0.000000"; conf_hi "0.000000"; cov "0.000000";
Chr5	Cufflinks	exon	20586744	20586810	1	+	.	gene_id "AT5G50580"; transcript_id "AT5G50580.1"; exon_number "7"; FPKM "0.0000000000"; frac "0.000000"; conf_lo "0.000000"; conf_hi "0.000000"; cov "0.000000";
Chr5	Cufflinks	exon	20586893	20586996	1	+	.	gene_id "AT5G50580"; transcript_id "AT5G50580.1"; exon_number "8"; FPKM "0.0000000000"; frac "0.000000"; conf_lo "0.000000"; conf_hi "0.000000"; cov "0.000000";
Chr5	Cufflinks	exon	20587089	20587193	1	+	.	gene_id "AT5G50580"; transcript_id "AT5G50580.1"; exon_number "9"; FPKM "0.0000000000"; frac "0.000000"; conf_lo "0.000000"; conf_hi "0.000000"; cov "0.000000";
Chr5	Cufflinks	exon	20587294	20587596	1	+	.	gene_id "AT5G50580"; transcript_id "AT5G50580.1"; exon_number "10"; FPKM "0.0000000000"; frac "0.000000"; conf_lo "0.000000"; conf_hi "0.000000"; cov "0.000000";
Chr5	Cufflinks	transcript	20587988	20589296	1	+	.	gene_id "AT5G50590"; transcript_id "AT5G50590.1"; FPKM "0.0000000000"; frac "0.000000"; conf_lo "0.000000"; conf_hi "0.000000"; cov "0.000000"; full_read_support "no";
Chr5	Cufflinks	exon	20587988	20588170	1	+	.	gene_id "AT5G50590"; transcript_id "AT5G50590.1"; exon_number "1"; FPKM "0.0000000000"; frac "0.000000"; conf_lo "0.000000"; conf_hi "0.000000"; cov "0.000000";
Chr5	Cufflinks	exon	20588274	20588466	1	+	.	gene_id "AT5G50590"; transcript_id "AT5G50590.1"; exon_number "2"; FPKM "0.0000000000"; frac "0.000000"; conf_lo "0.000000"; conf_hi "0.000000"; cov "0.000000";
Chr5	Cufflinks	exon	20588548	20588633	1	+	.	gene_id "AT5G50590"; transcript_id "AT5G50590.1"; exon_number "3"; FPKM "0.0000000000"; frac "0.000000"; conf_lo "0.000000"; conf_hi "0.000000"; cov "0.000000";
Chr5	Cufflinks	exon	20588704	20588835	1	+	.	gene_id "AT5G50590"; transcript_id "AT5G50590.1"; exon_number "4"; FPKM "0.0000000000"; frac "0.000000"; conf_lo "0.000000"; conf_hi "0.000000"; cov "0.000000";
Chr5	Cufflinks	exon	20588925	20589053	1	+	.	gene_id "AT5G50590"; transcript_id "AT5G50590.1"; exon_number "5"; FPKM "0.0000000000"; frac "0.000000"; conf_lo "0.000000"; conf_hi "0.000000"; cov "0.000000";
Chr5	Cufflinks	exon	20589120	20589296	1	+	.	gene_id "AT5G50590"; transcript_id "AT5G50590.1"; exon_number "6"; FPKM "0.0000000000"; frac "0.000000"; conf_lo "0.000000"; conf_hi "0.000000"; cov "0.000000";
Chr5	Cufflinks	transcript	20589702	20591689	1	-	.	gene_id "AT5G50600"; transcript_id "AT5G50600.1"; FPKM "0.0000000000"; frac "0.000000"; conf_lo "0.000000"; conf_hi "0.000000"; cov "0.000000"; full_read_support "no";
Chr5	Cufflinks	exon	20589702	20590207	1	-	.	gene_id "AT5G50600"; transcript_id "AT5G50600.1"; exon_number "1"; FPKM "0.0000000000"; frac "0.000000"; conf_lo "0.000000"; conf_hi "0.000000"; cov "0.000000";
Chr5	Cufflinks	exon	20590299	20590463	1	-	.	gene_id "AT5G50600"; transcript_id "AT5G50600.1"; exon_number "2"; FPKM "0.0000000000"; frac "0.000000"; conf_lo "0.000000"; conf_hi "0.000000"; cov "0.000000";
Chr5	Cufflinks	exon	20590553	20590684	1	-	.	gene_id "AT5G50600"; transcript_id "AT5G50600.1"; exon_number "3"; FPKM "0.0000000000"; frac "0.000000"; conf_lo "0.000000"; conf_hi "0.000000"; cov "0.000000";
Chr5	Cufflinks	exon	20590764	20590849	1	-	.	gene_id "AT5G50600"; transcript_id "AT5G50600.1"; exon_number "4"; FPKM "0.0000000000"; frac "0.000000"; conf_lo "0.000000"; conf_hi "0.000000"; cov "0.000000";
Chr5	Cufflinks	exon	20590961	20591153	1	-	.	gene_id "AT5G50600"; transcript_id "AT5G50600.1"; exon_number "5"; FPKM "0.0000000000"; frac "0.000000"; conf_lo "0.000000"; conf_hi "0.000000"; cov "0.000000";
Chr5	Cufflinks	exon	20591471	20591689	1	-	.	gene_id "AT5G50600"; transcript_id "AT5G50600.1"; exon_number "6"; FPKM "0.0000000000"; frac "0.000000"; conf_lo "0.000000"; conf_hi "0.000000"; cov "0.000000";
Chr5	Cufflinks	transcript	20593702	20594259	1	+	.	gene_id "AT5G50610"; transcript_id "AT5G50610.1"; FPKM "0.0000000000"; frac "0.000000"; conf_lo "0.000000"; conf_hi "0.000000"; cov "0.000000"; full_read_support "no";
Chr5	Cufflinks	exon	20593702	20594259	1	+	.	gene_id "AT5G50610"; transcript_id "AT5G50610.1"; exon_number "1"; FPKM "0.0000000000"; frac "0.000000"; conf_lo "0.000000"; conf_hi "0.000000"; cov "0.000000";
Chr5	Cufflinks	transcript	20600727	20601416	1	-	.	gene_id "AT5G50620"; transcript_id "AT5G50620.1"; FPKM "0.0000000000"; frac "0.000000"; conf_lo "0.000000"; conf_hi "0.000000"; cov "0.000000"; full_read_support "no";
Chr5	Cufflinks	exon	20600727	20601416	1	-	.	gene_id "AT5G50620"; transcript_id "AT5G50620.1"; exon_number "1"; FPKM "0.0000000000"; frac "0.000000"; conf_lo "0.000000"; conf_hi "0.000000"; cov "0.000000";
Chr5	Cufflinks	transcript	20602921	20604956	1	-	.	gene_id "CUFF.6400"; transcript_id "AT5G50630.1"; FPKM "0.0000000000"; frac "0.000000"; conf_lo "0.000000"; conf_hi "0.000000"; cov "0.000000"; full_read_support "no";
Chr5	Cufflinks	exon	20602921	20603486	1	-	.	gene_id "CUFF.6400"; transcript_id "AT5G50630.1"; exon_number "1"; FPKM "0.0000000000"; frac "0.000000"; conf_lo "0.000000"; conf_hi "0.000000"; cov "0.000000";
Chr5	Cufflinks	exon	20603576	20604390	1	-	.	gene_id "CUFF.6400"; transcript_id "AT5G50630.1"; exon_number "2"; FPKM "0.0000000000"; frac "0.000000"; conf_lo "0.000000"; conf_hi "0.000000"; cov "0.000000";
Chr5	Cufflinks	exon	20604587	20604956	1	-	.	gene_id "CUFF.6400"; transcript_id "AT5G50630.1"; exon_number "3"; FPKM "0.0000000000"; frac "0.000000"; conf_lo "0.000000"; conf_hi "0.000000"; cov "0.000000";
Chr5	Cufflinks	transcript	20612575	20612778	1	+	.	gene_id "AT5G50660"; transcript_id "AT5G50660.1"; FPKM "0.0000000000"; frac "0.000000"; conf_lo "0.000000"; conf_hi "0.000000"; cov "0.000000"; full_read_support "no";
Chr5	Cufflinks	exon	20612575	20612778	1	+	.	gene_id "AT5G50660"; transcript_id "AT5G50660.1"; exon_number "1"; FPKM "0.0000000000"; frac "0.000000"; conf_lo "0.000000"; conf_hi "0.000000"; cov "0.000000";
Chr5	Cufflinks	transcript	20615704	20617901	1	-	.	gene_id "CUFF.6401"; transcript_id "AT5G50670.1"; FPKM "0.0000000000"; frac "0.000000"; conf_lo "0.000000"; conf_hi "0.000000"; cov "0.000000"; full_read_support "no";
Chr5	Cufflinks	exon	20615704	20616402	1	-	.	gene_id "CUFF.6401"; transcript_id "AT5G50670.1"; exon_number "1"; FPKM "0.0000000000"; frac "0.000000"; conf_lo "0.000000"; conf_hi "0.000000"; cov "0.000000";
Chr5	Cufflinks	exon	20616489	20616622	1	-	.	gene_id "CUFF.6401"; transcript_id "AT5G50670.1"; exon_number "2"; FPKM "0.0000000000"; frac "0.000000"; conf_lo "0.000000"; conf_hi "0.000000"; cov "0.000000";
Chr5	Cufflinks	exon	20616694	20617163	1	-	.	gene_id "CUFF.6401"; transcript_id "AT5G50670.1"; exon_number "3"; FPKM "0.0000000000"; frac "0.000000"; conf_lo "0.000000"; conf_hi "0.000000"; cov "0.000000";
Chr5	Cufflinks	exon	20617708	20617901	1	-	.	gene_id "CUFF.6401"; transcript_id "AT5G50670.1"; exon_number "4"; FPKM "0.0000000000"; frac "0.000000"; conf_lo "0.000000"; conf_hi "0.000000"; cov "0.000000";
Chr5	Cufflinks	transcript	20618743	20620937	1	+	.	gene_id "CUFF.6402"; transcript_id "AT5G50680.1"; FPKM "0.0000000000"; frac "0.000000"; conf_lo "0.000000"; conf_hi "0.000000"; cov "0.000000"; full_read_support "no";
Chr5	Cufflinks	exon	20618743	20618924	1	+	.	gene_id "CUFF.6402"; transcript_id "AT5G50680.1"; exon_number "1"; FPKM "0.0000000000"; frac "0.000000"; conf_lo "0.000000"; conf_hi "0.000000"; cov "0.000000";
Chr5	Cufflinks	exon	20619119	20619170	1	+	.	gene_id "CUFF.6402"; transcript_id "AT5G50680.1"; exon_number "2"; FPKM "0.0000000000"; frac "0.000000"; conf_lo "0.000000"; conf_hi "0.000000"; cov "0.000000";
Chr5	Cufflinks	exon	20619265	20619460	1	+	.	gene_id "CUFF.6402"; transcript_id "AT5G50680.1"; exon_number "3"; FPKM "0.0000000000"; frac "0.000000"; conf_lo "0.000000"; conf_hi "0.000000"; cov "0.000000";
Chr5	Cufflinks	exon	20619545	20619624	1	+	.	gene_id "CUFF.6402"; transcript_id "AT5G50680.1"; exon_number "4"; FPKM "0.0000000000"; frac "0.000000"; conf_lo "0.000000"; conf_hi "0.000000"; cov "0.000000";
Chr5	Cufflinks	exon	20619722	20619838	1	+	.	gene_id "CUFF.6402"; transcript_id "AT5G50680.1"; exon_number "5"; FPKM "0.0000000000"; frac "0.000000"; conf_lo "0.000000"; conf_hi "0.000000"; cov "0.000000";
Chr5	Cufflinks	exon	20619943	20619993	1	+	.	gene_id "CUFF.6402"; transcript_id "AT5G50680.1"; exon_number "6"; FPKM "0.0000000000"; frac "0.000000"; conf_lo "0.000000"; conf_hi "0.000000"; cov "0.000000";
Chr5	Cufflinks	exon	20620086	20620152	1	+	.	gene_id "CUFF.6402"; transcript_id "AT5G50680.1"; exon_number "7"; FPKM "0.0000000000"; frac "0.000000"; conf_lo "0.000000"; conf_hi "0.000000"; cov "0.000000";
Chr5	Cufflinks	exon	20620235	20620338	1	+	.	gene_id "CUFF.6402"; transcript_id "AT5G50680.1"; exon_number "8"; FPKM "0.0000000000"; frac "0.000000"; conf_lo "0.000000"; conf_hi "0.000000"; cov "0.000000";
Chr5	Cufflinks	exon	20620431	20620535	1	+	.	gene_id "CUFF.6402"; transcript_id "AT5G50680.1"; exon_number "9"; FPKM "0.0000000000"; frac "0.000000"; conf_lo "0.000000"; conf_hi "0.000000"; cov "0.000000";
Chr5	Cufflinks	exon	20620636	20620937	1	+	.	gene_id "CUFF.6402"; transcript_id "AT5G50680.1"; exon_number "10"; FPKM "0.0000000000"; frac "0.000000"; conf_lo "0.000000"; conf_hi "0.000000"; cov "0.000000";
Chr5	Cufflinks	transcript	20618743	20620962	1	+	.	gene_id "CUFF.6402"; transcript_id "AT5G50680.2"; FPKM "0.0000000000"; frac "0.000000"; conf_lo "0.000000"; conf_hi "0.000000"; cov "0.000000"; full_read_support "no";
Chr5	Cufflinks	exon	20618743	20618924	1	+	.	gene_id "CUFF.6402"; transcript_id "AT5G50680.2"; exon_number "1"; FPKM "0.0000000000"; frac "0.000000"; conf_lo "0.000000"; conf_hi "0.000000"; cov "0.000000";
Chr5	Cufflinks	exon	20619119	20619170	1	+	.	gene_id "CUFF.6402"; transcript_id "AT5G50680.2"; exon_number "2"; FPKM "0.0000000000"; frac "0.000000"; conf_lo "0.000000"; conf_hi "0.000000"; cov "0.000000";
Chr5	Cufflinks	exon	20619265	20619460	1	+	.	gene_id "CUFF.6402"; transcript_id "AT5G50680.2"; exon_number "3"; FPKM "0.0000000000"; frac "0.000000"; conf_lo "0.000000"; conf_hi "0.000000"; cov "0.000000";
Chr5	Cufflinks	exon	20619545	20619624	1	+	.	gene_id "CUFF.6402"; transcript_id "AT5G50680.2"; exon_number "4"; FPKM "0.0000000000"; frac "0.000000"; conf_lo "0.000000"; conf_hi "0.000000"; cov "0.000000";
Chr5	Cufflinks	exon	20619722	20619838	1	+	.	gene_id "CUFF.6402"; transcript_id "AT5G50680.2"; exon_number "5"; FPKM "0.0000000000"; frac "0.000000"; conf_lo "0.000000"; conf_hi "0.000000"; cov "0.000000";
Chr5	Cufflinks	exon	20619949	20619993	1	+	.	gene_id "CUFF.6402"; transcript_id "AT5G50680.2"; exon_number "6"; FPKM "0.0000000000"; frac "0.000000"; conf_lo "0.000000"; conf_hi "0.000000"; cov "0.000000";
Chr5	Cufflinks	exon	20620086	20620152	1	+	.	gene_id "CUFF.6402"; transcript_id "AT5G50680.2"; exon_number "7"; FPKM "0.0000000000"; frac "0.000000"; conf_lo "0.000000"; conf_hi "0.000000"; cov "0.000000";
Chr5	Cufflinks	exon	20620235	20620338	1	+	.	gene_id "CUFF.6402"; transcript_id "AT5G50680.2"; exon_number "8"; FPKM "0.0000000000"; frac "0.000000"; conf_lo "0.000000"; conf_hi "0.000000"; cov "0.000000";
Chr5	Cufflinks	exon	20620431	20620535	1	+	.	gene_id "CUFF.6402"; transcript_id "AT5G50680.2"; exon_number "9"; FPKM "0.0000000000"; frac "0.000000"; conf_lo "0.000000"; conf_hi "0.000000"; cov "0.000000";
Chr5	Cufflinks	exon	20620636	20620962	1	+	.	gene_id "CUFF.6402"; transcript_id "AT5G50680.2"; exon_number "10"; FPKM "0.0000000000"; frac "0.000000"; conf_lo "0.000000"; conf_hi "0.000000"; cov "0.000000";
Chr5	Cufflinks	transcript	20621330	20622638	1	+	.	gene_id "AT5G50690"; transcript_id "AT5G50690.1"; FPKM "0.0000000000"; frac "0.000000"; conf_lo "0.000000"; conf_hi "0.000000"; cov "0.000000"; full_read_support "no";
Chr5	Cufflinks	exon	20621330	20621512	1	+	.	gene_id "AT5G50690"; transcript_id "AT5G50690.1"; exon_number "1"; FPKM "0.0000000000"; frac "0.000000"; conf_lo "0.000000"; conf_hi "0.000000"; cov "0.000000";
Chr5	Cufflinks	exon	20621616	20621808	1	+	.	gene_id "AT5G50690"; transcript_id "AT5G50690.1"; exon_number "2"; FPKM "0.0000000000"; frac "0.000000"; conf_lo "0.000000"; conf_hi "0.000000"; cov "0.000000";
Chr5	Cufflinks	exon	20621890	20621975	1	+	.	gene_id "AT5G50690"; transcript_id "AT5G50690.1"; exon_number "3"; FPKM "0.0000000000"; frac "0.000000"; conf_lo "0.000000"; conf_hi "0.000000"; cov "0.000000";
Chr5	Cufflinks	exon	20622046	20622177	1	+	.	gene_id "AT5G50690"; transcript_id "AT5G50690.1"; exon_number "4"; FPKM "0.0000000000"; frac "0.000000"; conf_lo "0.000000"; conf_hi "0.000000"; cov "0.000000";
Chr5	Cufflinks	exon	20622267	20622395	1	+	.	gene_id "AT5G50690"; transcript_id "AT5G50690.1"; exon_number "5"; FPKM "0.0000000000"; frac "0.000000"; conf_lo "0.000000"; conf_hi "0.000000"; cov "0.000000";
Chr5	Cufflinks	exon	20622462	20622638	1	+	.	gene_id "AT5G50690"; transcript_id "AT5G50690.1"; exon_number "6"; FPKM "0.0000000000"; frac "0.000000"; conf_lo "0.000000"; conf_hi "0.000000"; cov "0.000000";
Chr5	Cufflinks	transcript	20623024	20625034	1	-	.	gene_id "AT5G50700"; transcript_id "AT5G50700.1"; FPKM "0.0000000000"; frac "0.000000"; conf_lo "0.000000"; conf_hi "0.000000"; cov "0.000000"; full_read_support "no";
Chr5	Cufflinks	exon	20623024	20623549	1	-	.	gene_id "AT5G50700"; transcript_id "AT5G50700.1"; exon_number "1"; FPKM "0.0000000000"; frac "0.000000"; conf_lo "0.000000"; conf_hi "0.000000"; cov "0.000000";
Chr5	Cufflinks	exon	20623641	20623805	1	-	.	gene_id "AT5G50700"; transcript_id "AT5G50700.1"; exon_number "2"; FPKM "0.0000000000"; frac "0.000000"; conf_lo "0.000000"; conf_hi "0.000000"; cov "0.000000";
Chr5	Cufflinks	exon	20623895	20624026	1	-	.	gene_id "AT5G50700"; transcript_id "AT5G50700.1"; exon_number "3"; FPKM "0.0000000000"; frac "0.000000"; conf_lo "0.000000"; conf_hi "0.000000"; cov "0.000000";
Chr5	Cufflinks	exon	20624106	20624191	1	-	.	gene_id "AT5G50700"; transcript_id "AT5G50700.1"; exon_number "4"; FPKM "0.0000000000"; frac "0.000000"; conf_lo "0.000000"; conf_hi "0.000000"; cov "0.000000";
Chr5	Cufflinks	exon	20624303	20624495	1	-	.	gene_id "AT5G50700"; transcript_id "AT5G50700.1"; exon_number "5"; FPKM "0.0000000000"; frac "0.000000"; conf_lo "0.000000"; conf_hi "0.000000"; cov "0.000000";
Chr5	Cufflinks	exon	20624813	20625034	1	-	.	gene_id "AT5G50700"; transcript_id "AT5G50700.1"; exon_number "6"; FPKM "0.0000000000"; frac "0.000000"; conf_lo "0.000000"; conf_hi "0.000000"; cov "0.000000";
Chr5	Cufflinks	transcript	20627044	20627601	1	+	.	gene_id "AT5G50710"; transcript_id "AT5G50710.1"; FPKM "0.0000000000"; frac "0.000000"; conf_lo "0.000000"; conf_hi "0.000000"; cov "0.000000"; full_read_support "no";
Chr5	Cufflinks	exon	20627044	20627601	1	+	.	gene_id "AT5G50710"; transcript_id "AT5G50710.1"; exon_number "1"; FPKM "0.0000000000"; frac "0.000000"; conf_lo "0.000000"; conf_hi "0.000000"; cov "0.000000";
Chr5	Cufflinks	transcript	20631644	20632311	1	+	.	gene_id "AT5G50715"; transcript_id "AT5G50715.1"; FPKM "0.0000000000"; frac "0.000000"; conf_lo "0.000000"; conf_hi "0.000000"; cov "0.000000"; full_read_support "no";
Chr5	Cufflinks	exon	20631644	20632311	1	+	.	gene_id "AT5G50715"; transcript_id "AT5G50715.1"; exon_number "1"; FPKM "0.0000000000"; frac "0.000000"; conf_lo "0.000000"; conf_hi "0.000000"; cov "0.000000";
Chr5	Cufflinks	transcript	20632514	20632637	1	+	.	gene_id "AT5G50717"; transcript_id "AT5G50717.1"; FPKM "0.0000000000"; frac "0.000000"; conf_lo "0.000000"; conf_hi "0.000000"; cov "0.000000"; full_read_support "no";
Chr5	Cufflinks	exon	20632514	20632637	1	+	.	gene_id "AT5G50717"; transcript_id "AT5G50717.1"; exon_number "1"; FPKM "0.0000000000"; frac "0.000000"; conf_lo "0.000000"; conf_hi "0.000000"; cov "0.000000";
Chr5	Cufflinks	transcript	20633193	20634552	1000	-	.	gene_id "AT5G50720"; transcript_id "AT5G50720.1"; FPKM "6.8016346605"; frac "1.000000"; conf_lo "5.029139"; conf_hi "8.574130"; cov "40.207823"; full_read_support "yes";
Chr5	Cufflinks	exon	20633193	20633462	1000	-	.	gene_id "AT5G50720"; transcript_id "AT5G50720.1"; exon_number "1"; FPKM "6.8016346605"; frac "1.000000"; conf_lo "5.029139"; conf_hi "8.574130"; cov "40.207823";
Chr5	Cufflinks	exon	20633818	20633950	1000	-	.	gene_id "AT5G50720"; transcript_id "AT5G50720.1"; exon_number "2"; FPKM "6.8016346605"; frac "1.000000"; conf_lo "5.029139"; conf_hi "8.574130"; cov "40.207823";
Chr5	Cufflinks	exon	20634049	20634171	1000	-	.	gene_id "AT5G50720"; transcript_id "AT5G50720.1"; exon_number "3"; FPKM "6.8016346605"; frac "1.000000"; conf_lo "5.029139"; conf_hi "8.574130"; cov "40.207823";
Chr5	Cufflinks	exon	20634252	20634278	1000	-	.	gene_id "AT5G50720"; transcript_id "AT5G50720.1"; exon_number "4"; FPKM "6.8016346605"; frac "1.000000"; conf_lo "5.029139"; conf_hi "8.574130"; cov "40.207823";
Chr5	Cufflinks	exon	20634456	20634552	1000	-	.	gene_id "AT5G50720"; transcript_id "AT5G50720.1"; exon_number "5"; FPKM "6.8016346605"; frac "1.000000"; conf_lo "5.029139"; conf_hi "8.574130"; cov "40.207823";
Chr5	Cufflinks	transcript	20635831	20638110	1000	-	.	gene_id "CUFF.6403"; transcript_id "CUFF.6403.1"; FPKM "1.7783240145"; frac "0.799601"; conf_lo "1.133082"; conf_hi "2.423567"; cov "10.507110"; full_read_support "yes";
Chr5	Cufflinks	exon	20635831	20636386	1000	-	.	gene_id "CUFF.6403"; transcript_id "CUFF.6403.1"; exon_number "1"; FPKM "1.7783240145"; frac "0.799601"; conf_lo "1.133082"; conf_hi "2.423567"; cov "10.507110";
Chr5	Cufflinks	exon	20637189	20637270	1000	-	.	gene_id "CUFF.6403"; transcript_id "CUFF.6403.1"; exon_number "2"; FPKM "1.7783240145"; frac "0.799601"; conf_lo "1.133082"; conf_hi "2.423567"; cov "10.507110";
Chr5	Cufflinks	exon	20637381	20637589	1000	-	.	gene_id "CUFF.6403"; transcript_id "CUFF.6403.1"; exon_number "3"; FPKM "1.7783240145"; frac "0.799601"; conf_lo "1.133082"; conf_hi "2.423567"; cov "10.507110";
Chr5	Cufflinks	exon	20637691	20638110	1000	-	.	gene_id "CUFF.6403"; transcript_id "CUFF.6403.1"; exon_number "4"; FPKM "1.7783240145"; frac "0.799601"; conf_lo "1.133082"; conf_hi "2.423567"; cov "10.507110";
Chr5	Cufflinks	transcript	20635866	20637996	1	-	.	gene_id "CUFF.6403"; transcript_id "AT5G50740.1"; FPKM "0.0000000000"; frac "0.000000"; conf_lo "0.000000"; conf_hi "0.122828"; cov "0.000000"; full_read_support "no";
Chr5	Cufflinks	exon	20635866	20636386	1	-	.	gene_id "CUFF.6403"; transcript_id "AT5G50740.1"; exon_number "1"; FPKM "0.0000000000"; frac "0.000000"; conf_lo "0.000000"; conf_hi "0.122828"; cov "0.000000";
Chr5	Cufflinks	exon	20637189	20637270	1	-	.	gene_id "CUFF.6403"; transcript_id "AT5G50740.1"; exon_number "2"; FPKM "0.0000000000"; frac "0.000000"; conf_lo "0.000000"; conf_hi "0.122828"; cov "0.000000";
Chr5	Cufflinks	exon	20637381	20637589	1	-	.	gene_id "CUFF.6403"; transcript_id "AT5G50740.1"; exon_number "3"; FPKM "0.0000000000"; frac "0.000000"; conf_lo "0.000000"; conf_hi "0.122828"; cov "0.000000";
Chr5	Cufflinks	exon	20637691	20637859	1	-	.	gene_id "CUFF.6403"; transcript_id "AT5G50740.1"; exon_number "4"; FPKM "0.0000000000"; frac "0.000000"; conf_lo "0.000000"; conf_hi "0.122828"; cov "0.000000";
Chr5	Cufflinks	exon	20637957	20637996	1	-	.	gene_id "CUFF.6403"; transcript_id "AT5G50740.1"; exon_number "5"; FPKM "0.0000000000"; frac "0.000000"; conf_lo "0.000000"; conf_hi "0.122828"; cov "0.000000";
Chr5	Cufflinks	transcript	20635866	20637977	335	-	.	gene_id "CUFF.6403"; transcript_id "AT5G50740.3"; FPKM "0.5957585437"; frac "0.200399"; conf_lo "0.077941"; conf_hi "1.113576"; cov "3.520000"; full_read_support "no";
Chr5	Cufflinks	exon	20635866	20636386	335	-	.	gene_id "CUFF.6403"; transcript_id "AT5G50740.3"; exon_number "1"; FPKM "0.5957585437"; frac "0.200399"; conf_lo "0.077941"; conf_hi "1.113576"; cov "3.520000";
Chr5	Cufflinks	exon	20637189	20637270	335	-	.	gene_id "CUFF.6403"; transcript_id "AT5G50740.3"; exon_number "2"; FPKM "0.5957585437"; frac "0.200399"; conf_lo "0.077941"; conf_hi "1.113576"; cov "3.520000";
Chr5	Cufflinks	exon	20637381	20637589	335	-	.	gene_id "CUFF.6403"; transcript_id "AT5G50740.3"; exon_number "3"; FPKM "0.5957585437"; frac "0.200399"; conf_lo "0.077941"; conf_hi "1.113576"; cov "3.520000";
Chr5	Cufflinks	exon	20637691	20637859	335	-	.	gene_id "CUFF.6403"; transcript_id "AT5G50740.3"; exon_number "4"; FPKM "0.5957585437"; frac "0.200399"; conf_lo "0.077941"; conf_hi "1.113576"; cov "3.520000";
Chr5	Cufflinks	exon	20637962	20637977	335	-	.	gene_id "CUFF.6403"; transcript_id "AT5G50740.3"; exon_number "5"; FPKM "0.5957585437"; frac "0.200399"; conf_lo "0.077941"; conf_hi "1.113576"; cov "3.520000";
Chr5	Cufflinks	transcript	20637048	20637925	1	-	.	gene_id "CUFF.6403"; transcript_id "AT5G50740.2"; FPKM "0.0000000000"; frac "0.000000"; conf_lo "0.000000"; conf_hi "0.214972"; cov "0.000000"; full_read_support "yes";
Chr5	Cufflinks	exon	20637048	20637270	1	-	.	gene_id "CUFF.6403"; transcript_id "AT5G50740.2"; exon_number "1"; FPKM "0.0000000000"; frac "0.000000"; conf_lo "0.000000"; conf_hi "0.214972"; cov "0.000000";
Chr5	Cufflinks	exon	20637381	20637589	1	-	.	gene_id "CUFF.6403"; transcript_id "AT5G50740.2"; exon_number "2"; FPKM "0.0000000000"; frac "0.000000"; conf_lo "0.000000"; conf_hi "0.214972"; cov "0.000000";
Chr5	Cufflinks	exon	20637691	20637925	1	-	.	gene_id "CUFF.6403"; transcript_id "AT5G50740.2"; exon_number "3"; FPKM "0.0000000000"; frac "0.000000"; conf_lo "0.000000"; conf_hi "0.214972"; cov "0.000000";
Chr5	Cufflinks	transcript	20637125	20637996	1	-	.	gene_id "CUFF.6403"; transcript_id "AT5G50740.4"; FPKM "0.0000000000"; frac "0.000000"; conf_lo "0.000000"; conf_hi "0.278748"; cov "0.000000"; full_read_support "no";
Chr5	Cufflinks	exon	20637125	20637270	1	-	.	gene_id "CUFF.6403"; transcript_id "AT5G50740.4"; exon_number "1"; FPKM "0.0000000000"; frac "0.000000"; conf_lo "0.000000"; conf_hi "0.278748"; cov "0.000000";
Chr5	Cufflinks	exon	20637381	20637589	1	-	.	gene_id "CUFF.6403"; transcript_id "AT5G50740.4"; exon_number "2"; FPKM "0.0000000000"; frac "0.000000"; conf_lo "0.000000"; conf_hi "0.278748"; cov "0.000000";
Chr5	Cufflinks	exon	20637691	20637859	1	-	.	gene_id "CUFF.6403"; transcript_id "AT5G50740.4"; exon_number "3"; FPKM "0.0000000000"; frac "0.000000"; conf_lo "0.000000"; conf_hi "0.278748"; cov "0.000000";
Chr5	Cufflinks	exon	20637962	20637996	1	-	.	gene_id "CUFF.6403"; transcript_id "AT5G50740.4"; exon_number "4"; FPKM "0.0000000000"; frac "0.000000"; conf_lo "0.000000"; conf_hi "0.278748"; cov "0.000000";
Chr5	Cufflinks	transcript	20640992	20642660	1000	+	.	gene_id "AT5G50750"; transcript_id "AT5G50750.1"; FPKM "0.3922115192"; frac "1.000000"; conf_lo "0.130737"; conf_hi "0.653686"; cov "2.311232"; full_read_support "no";
Chr5	Cufflinks	exon	20640992	20641395	1000	+	.	gene_id "AT5G50750"; transcript_id "AT5G50750.1"; exon_number "1"; FPKM "0.3922115192"; frac "1.000000"; conf_lo "0.130737"; conf_hi "0.653686"; cov "2.311232";
Chr5	Cufflinks	exon	20641489	20641739	1000	+	.	gene_id "AT5G50750"; transcript_id "AT5G50750.1"; exon_number "2"; FPKM "0.3922115192"; frac "1.000000"; conf_lo "0.130737"; conf_hi "0.653686"; cov "2.311232";
Chr5	Cufflinks	exon	20641957	20642660	1000	+	.	gene_id "AT5G50750"; transcript_id "AT5G50750.1"; exon_number "3"; FPKM "0.3922115192"; frac "1.000000"; conf_lo "0.130737"; conf_hi "0.653686"; cov "2.311232";
Chr5	Cufflinks	transcript	20644661	20645469	1000	+	.	gene_id "AT5G50760"; transcript_id "AT5G50760.1"; FPKM "8.7580599164"; frac "1.000000"; conf_lo "7.055437"; conf_hi "10.460683"; cov "51.760802"; full_read_support "yes";
Chr5	Cufflinks	exon	20644661	20645469	1000	+	.	gene_id "AT5G50760"; transcript_id "AT5G50760.1"; exon_number "1"; FPKM "8.7580599164"; frac "1.000000"; conf_lo "7.055437"; conf_hi "10.460683"; cov "51.760802";
Chr5	Cufflinks	transcript	20646680	20648725	1	-	.	gene_id "AT5G50770"; transcript_id "AT5G50770.1"; FPKM "0.0000000000"; frac "0.000000"; conf_lo "0.000000"; conf_hi "0.000000"; cov "0.000000"; full_read_support "no";
Chr5	Cufflinks	exon	20646680	20647059	1	-	.	gene_id "AT5G50770"; transcript_id "AT5G50770.1"; exon_number "1"; FPKM "0.0000000000"; frac "0.000000"; conf_lo "0.000000"; conf_hi "0.000000"; cov "0.000000";
Chr5	Cufflinks	exon	20647384	20647548	1	-	.	gene_id "AT5G50770"; transcript_id "AT5G50770.1"; exon_number "2"; FPKM "0.0000000000"; frac "0.000000"; conf_lo "0.000000"; conf_hi "0.000000"; cov "0.000000";
Chr5	Cufflinks	exon	20647648	20647779	1	-	.	gene_id "AT5G50770"; transcript_id "AT5G50770.1"; exon_number "3"; FPKM "0.0000000000"; frac "0.000000"; conf_lo "0.000000"; conf_hi "0.000000"; cov "0.000000";
Chr5	Cufflinks	exon	20647864	20647949	1	-	.	gene_id "AT5G50770"; transcript_id "AT5G50770.1"; exon_number "4"; FPKM "0.0000000000"; frac "0.000000"; conf_lo "0.000000"; conf_hi "0.000000"; cov "0.000000";
Chr5	Cufflinks	exon	20648248	20648440	1	-	.	gene_id "AT5G50770"; transcript_id "AT5G50770.1"; exon_number "5"; FPKM "0.0000000000"; frac "0.000000"; conf_lo "0.000000"; conf_hi "0.000000"; cov "0.000000";
Chr5	Cufflinks	exon	20648514	20648725	1	-	.	gene_id "AT5G50770"; transcript_id "AT5G50770.1"; exon_number "6"; FPKM "0.0000000000"; frac "0.000000"; conf_lo "0.000000"; conf_hi "0.000000"; cov "0.000000";
Chr5	Cufflinks	transcript	20650133	20655173	1000	+	.	gene_id "CUFF.6404"; transcript_id "CUFF.6404.1"; FPKM "1.6840712346"; frac "0.552801"; conf_lo "1.266645"; conf_hi "2.101497"; cov "9.952520"; full_read_support "yes";
Chr5	Cufflinks	exon	20650133	20650710	1000	+	.	gene_id "CUFF.6404"; transcript_id "CUFF.6404.1"; exon_number "1"; FPKM "1.6840712346"; frac "0.552801"; conf_lo "1.266645"; conf_hi "2.101497"; cov "9.952520";
Chr5	Cufflinks	exon	20650787	20650861	1000	+	.	gene_id "CUFF.6404"; transcript_id "CUFF.6404.1"; exon_number "2"; FPKM "1.6840712346"; frac "0.552801"; conf_lo "1.266645"; conf_hi "2.101497"; cov "9.952520";
Chr5	Cufflinks	exon	20650944	20650978	1000	+	.	gene_id "CUFF.6404"; transcript_id "CUFF.6404.1"; exon_number "3"; FPKM "1.6840712346"; frac "0.552801"; conf_lo "1.266645"; conf_hi "2.101497"; cov "9.952520";
Chr5	Cufflinks	exon	20651057	20651135	1000	+	.	gene_id "CUFF.6404"; transcript_id "CUFF.6404.1"; exon_number "4"; FPKM "1.6840712346"; frac "0.552801"; conf_lo "1.266645"; conf_hi "2.101497"; cov "9.952520";
Chr5	Cufflinks	exon	20651229	20651321	1000	+	.	gene_id "CUFF.6404"; transcript_id "CUFF.6404.1"; exon_number "5"; FPKM "1.6840712346"; frac "0.552801"; conf_lo "1.266645"; conf_hi "2.101497"; cov "9.952520";
Chr5	Cufflinks	exon	20651403	20651487	1000	+	.	gene_id "CUFF.6404"; transcript_id "CUFF.6404.1"; exon_number "6"; FPKM "1.6840712346"; frac "0.552801"; conf_lo "1.266645"; conf_hi "2.101497"; cov "9.952520";
Chr5	Cufflinks	exon	20651620	20651695	1000	+	.	gene_id "CUFF.6404"; transcript_id "CUFF.6404.1"; exon_number "7"; FPKM "1.6840712346"; frac "0.552801"; conf_lo "1.266645"; conf_hi "2.101497"; cov "9.952520";
Chr5	Cufflinks	exon	20652119	20652247	1000	+	.	gene_id "CUFF.6404"; transcript_id "CUFF.6404.1"; exon_number "8"; FPKM "1.6840712346"; frac "0.552801"; conf_lo "1.266645"; conf_hi "2.101497"; cov "9.952520";
Chr5	Cufflinks	exon	20652461	20652559	1000	+	.	gene_id "CUFF.6404"; transcript_id "CUFF.6404.1"; exon_number "9"; FPKM "1.6840712346"; frac "0.552801"; conf_lo "1.266645"; conf_hi "2.101497"; cov "9.952520";
Chr5	Cufflinks	exon	20652653	20652754	1000	+	.	gene_id "CUFF.6404"; transcript_id "CUFF.6404.1"; exon_number "10"; FPKM "1.6840712346"; frac "0.552801"; conf_lo "1.266645"; conf_hi "2.101497"; cov "9.952520";
Chr5	Cufflinks	exon	20652926	20653087	1000	+	.	gene_id "CUFF.6404"; transcript_id "CUFF.6404.1"; exon_number "11"; FPKM "1.6840712346"; frac "0.552801"; conf_lo "1.266645"; conf_hi "2.101497"; cov "9.952520";
Chr5	Cufflinks	exon	20653198	20653293	1000	+	.	gene_id "CUFF.6404"; transcript_id "CUFF.6404.1"; exon_number "12"; FPKM "1.6840712346"; frac "0.552801"; conf_lo "1.266645"; conf_hi "2.101497"; cov "9.952520";
Chr5	Cufflinks	exon	20653399	20653450	1000	+	.	gene_id "CUFF.6404"; transcript_id "CUFF.6404.1"; exon_number "13"; FPKM "1.6840712346"; frac "0.552801"; conf_lo "1.266645"; conf_hi "2.101497"; cov "9.952520";
Chr5	Cufflinks	exon	20653533	20653644	1000	+	.	gene_id "CUFF.6404"; transcript_id "CUFF.6404.1"; exon_number "14"; FPKM "1.6840712346"; frac "0.552801"; conf_lo "1.266645"; conf_hi "2.101497"; cov "9.952520";
Chr5	Cufflinks	exon	20653742	20653827	1000	+	.	gene_id "CUFF.6404"; transcript_id "CUFF.6404.1"; exon_number "15"; FPKM "1.6840712346"; frac "0.552801"; conf_lo "1.266645"; conf_hi "2.101497"; cov "9.952520";
Chr5	Cufflinks	exon	20653910	20654259	1000	+	.	gene_id "CUFF.6404"; transcript_id "CUFF.6404.1"; exon_number "16"; FPKM "1.6840712346"; frac "0.552801"; conf_lo "1.266645"; conf_hi "2.101497"; cov "9.952520";
Chr5	Cufflinks	exon	20654349	20654428	1000	+	.	gene_id "CUFF.6404"; transcript_id "CUFF.6404.1"; exon_number "17"; FPKM "1.6840712346"; frac "0.552801"; conf_lo "1.266645"; conf_hi "2.101497"; cov "9.952520";
Chr5	Cufflinks	exon	20654524	20654814	1000	+	.	gene_id "CUFF.6404"; transcript_id "CUFF.6404.1"; exon_number "18"; FPKM "1.6840712346"; frac "0.552801"; conf_lo "1.266645"; conf_hi "2.101497"; cov "9.952520";
Chr5	Cufflinks	exon	20654895	20655173	1000	+	.	gene_id "CUFF.6404"; transcript_id "CUFF.6404.1"; exon_number "19"; FPKM "1.6840712346"; frac "0.552801"; conf_lo "1.266645"; conf_hi "2.101497"; cov "9.952520";
Chr5	Cufflinks	transcript	20650133	20652036	770	+	.	gene_id "CUFF.6404"; transcript_id "CUFF.6404.2"; FPKM "1.2970064503"; frac "0.198639"; conf_lo "0.742899"; conf_hi "1.851114"; cov "7.665045"; full_read_support "yes";
Chr5	Cufflinks	exon	20650133	20650861	770	+	.	gene_id "CUFF.6404"; transcript_id "CUFF.6404.2"; exon_number "1"; FPKM "1.2970064503"; frac "0.198639"; conf_lo "0.742899"; conf_hi "1.851114"; cov "7.665045";
Chr5	Cufflinks	exon	20650944	20650978	770	+	.	gene_id "CUFF.6404"; transcript_id "CUFF.6404.2"; exon_number "2"; FPKM "1.2970064503"; frac "0.198639"; conf_lo "0.742899"; conf_hi "1.851114"; cov "7.665045";
Chr5	Cufflinks	exon	20651057	20651135	770	+	.	gene_id "CUFF.6404"; transcript_id "CUFF.6404.2"; exon_number "3"; FPKM "1.2970064503"; frac "0.198639"; conf_lo "0.742899"; conf_hi "1.851114"; cov "7.665045";
Chr5	Cufflinks	exon	20651229	20651321	770	+	.	gene_id "CUFF.6404"; transcript_id "CUFF.6404.2"; exon_number "4"; FPKM "1.2970064503"; frac "0.198639"; conf_lo "0.742899"; conf_hi "1.851114"; cov "7.665045";
Chr5	Cufflinks	exon	20651403	20651487	770	+	.	gene_id "CUFF.6404"; transcript_id "CUFF.6404.2"; exon_number "5"; FPKM "1.2970064503"; frac "0.198639"; conf_lo "0.742899"; conf_hi "1.851114"; cov "7.665045";
Chr5	Cufflinks	exon	20651620	20652036	770	+	.	gene_id "CUFF.6404"; transcript_id "CUFF.6404.2"; exon_number "6"; FPKM "1.2970064503"; frac "0.198639"; conf_lo "0.742899"; conf_hi "1.851114"; cov "7.665045";
Chr5	Cufflinks	transcript	20650269	20655212	473	+	.	gene_id "CUFF.6404"; transcript_id "AT5G50780.1"; FPKM "0.7976435405"; frac "0.248560"; conf_lo "0.471762"; conf_hi "1.123525"; cov "4.713912"; full_read_support "no";
Chr5	Cufflinks	exon	20650269	20650710	473	+	.	gene_id "CUFF.6404"; transcript_id "AT5G50780.1"; exon_number "1"; FPKM "0.7976435405"; frac "0.248560"; conf_lo "0.471762"; conf_hi "1.123525"; cov "4.713912";
Chr5	Cufflinks	exon	20650787	20650861	473	+	.	gene_id "CUFF.6404"; transcript_id "AT5G50780.1"; exon_number "2"; FPKM "0.7976435405"; frac "0.248560"; conf_lo "0.471762"; conf_hi "1.123525"; cov "4.713912";
Chr5	Cufflinks	exon	20650944	20650978	473	+	.	gene_id "CUFF.6404"; transcript_id "AT5G50780.1"; exon_number "3"; FPKM "0.7976435405"; frac "0.248560"; conf_lo "0.471762"; conf_hi "1.123525"; cov "4.713912";
Chr5	Cufflinks	exon	20651057	20651135	473	+	.	gene_id "CUFF.6404"; transcript_id "AT5G50780.1"; exon_number "4"; FPKM "0.7976435405"; frac "0.248560"; conf_lo "0.471762"; conf_hi "1.123525"; cov "4.713912";
Chr5	Cufflinks	exon	20651229	20651321	473	+	.	gene_id "CUFF.6404"; transcript_id "AT5G50780.1"; exon_number "5"; FPKM "0.7976435405"; frac "0.248560"; conf_lo "0.471762"; conf_hi "1.123525"; cov "4.713912";
Chr5	Cufflinks	exon	20651403	20651487	473	+	.	gene_id "CUFF.6404"; transcript_id "AT5G50780.1"; exon_number "6"; FPKM "0.7976435405"; frac "0.248560"; conf_lo "0.471762"; conf_hi "1.123525"; cov "4.713912";
Chr5	Cufflinks	exon	20651620	20651695	473	+	.	gene_id "CUFF.6404"; transcript_id "AT5G50780.1"; exon_number "7"; FPKM "0.7976435405"; frac "0.248560"; conf_lo "0.471762"; conf_hi "1.123525"; cov "4.713912";
Chr5	Cufflinks	exon	20652119	20652247	473	+	.	gene_id "CUFF.6404"; transcript_id "AT5G50780.1"; exon_number "8"; FPKM "0.7976435405"; frac "0.248560"; conf_lo "0.471762"; conf_hi "1.123525"; cov "4.713912";
Chr5	Cufflinks	exon	20652461	20652559	473	+	.	gene_id "CUFF.6404"; transcript_id "AT5G50780.1"; exon_number "9"; FPKM "0.7976435405"; frac "0.248560"; conf_lo "0.471762"; conf_hi "1.123525"; cov "4.713912";
Chr5	Cufflinks	exon	20652653	20652754	473	+	.	gene_id "CUFF.6404"; transcript_id "AT5G50780.1"; exon_number "10"; FPKM "0.7976435405"; frac "0.248560"; conf_lo "0.471762"; conf_hi "1.123525"; cov "4.713912";
Chr5	Cufflinks	exon	20652926	20653087	473	+	.	gene_id "CUFF.6404"; transcript_id "AT5G50780.1"; exon_number "11"; FPKM "0.7976435405"; frac "0.248560"; conf_lo "0.471762"; conf_hi "1.123525"; cov "4.713912";
Chr5	Cufflinks	exon	20653153	20653293	473	+	.	gene_id "CUFF.6404"; transcript_id "AT5G50780.1"; exon_number "12"; FPKM "0.7976435405"; frac "0.248560"; conf_lo "0.471762"; conf_hi "1.123525"; cov "4.713912";
Chr5	Cufflinks	exon	20653399	20653450	473	+	.	gene_id "CUFF.6404"; transcript_id "AT5G50780.1"; exon_number "13"; FPKM "0.7976435405"; frac "0.248560"; conf_lo "0.471762"; conf_hi "1.123525"; cov "4.713912";
Chr5	Cufflinks	exon	20653533	20653644	473	+	.	gene_id "CUFF.6404"; transcript_id "AT5G50780.1"; exon_number "14"; FPKM "0.7976435405"; frac "0.248560"; conf_lo "0.471762"; conf_hi "1.123525"; cov "4.713912";
Chr5	Cufflinks	exon	20653742	20653827	473	+	.	gene_id "CUFF.6404"; transcript_id "AT5G50780.1"; exon_number "15"; FPKM "0.7976435405"; frac "0.248560"; conf_lo "0.471762"; conf_hi "1.123525"; cov "4.713912";
Chr5	Cufflinks	exon	20653910	20654259	473	+	.	gene_id "CUFF.6404"; transcript_id "AT5G50780.1"; exon_number "16"; FPKM "0.7976435405"; frac "0.248560"; conf_lo "0.471762"; conf_hi "1.123525"; cov "4.713912";
Chr5	Cufflinks	exon	20654349	20654428	473	+	.	gene_id "CUFF.6404"; transcript_id "AT5G50780.1"; exon_number "17"; FPKM "0.7976435405"; frac "0.248560"; conf_lo "0.471762"; conf_hi "1.123525"; cov "4.713912";
Chr5	Cufflinks	exon	20654524	20654608	473	+	.	gene_id "CUFF.6404"; transcript_id "AT5G50780.1"; exon_number "18"; FPKM "0.7976435405"; frac "0.248560"; conf_lo "0.471762"; conf_hi "1.123525"; cov "4.713912";
Chr5	Cufflinks	exon	20654692	20654814	473	+	.	gene_id "CUFF.6404"; transcript_id "AT5G50780.1"; exon_number "19"; FPKM "0.7976435405"; frac "0.248560"; conf_lo "0.471762"; conf_hi "1.123525"; cov "4.713912";
Chr5	Cufflinks	exon	20654895	20655212	473	+	.	gene_id "CUFF.6404"; transcript_id "AT5G50780.1"; exon_number "20"; FPKM "0.7976435405"; frac "0.248560"; conf_lo "0.471762"; conf_hi "1.123525"; cov "4.713912";
Chr5	Cufflinks	transcript	20656253	20658001	1000	-	.	gene_id "AT5G50790"; transcript_id "AT5G50790.1"; FPKM "1.4397316709"; frac "1.000000"; conf_lo "0.914016"; conf_hi "1.965447"; cov "8.511834"; full_read_support "yes";
Chr5	Cufflinks	exon	20656253	20656754	1000	-	.	gene_id "AT5G50790"; transcript_id "AT5G50790.1"; exon_number "1"; FPKM "1.4397316709"; frac "1.000000"; conf_lo "0.914016"; conf_hi "1.965447"; cov "8.511834";
Chr5	Cufflinks	exon	20656859	20656978	1000	-	.	gene_id "AT5G50790"; transcript_id "AT5G50790.1"; exon_number "2"; FPKM "1.4397316709"; frac "1.000000"; conf_lo "0.914016"; conf_hi "1.965447"; cov "8.511834";
Chr5	Cufflinks	exon	20657063	20657224	1000	-	.	gene_id "AT5G50790"; transcript_id "AT5G50790.1"; exon_number "3"; FPKM "1.4397316709"; frac "1.000000"; conf_lo "0.914016"; conf_hi "1.965447"; cov "8.511834";
Chr5	Cufflinks	exon	20657317	20657527	1000	-	.	gene_id "AT5G50790"; transcript_id "AT5G50790.1"; exon_number "4"; FPKM "1.4397316709"; frac "1.000000"; conf_lo "0.914016"; conf_hi "1.965447"; cov "8.511834";
Chr5	Cufflinks	exon	20657612	20657648	1000	-	.	gene_id "AT5G50790"; transcript_id "AT5G50790.1"; exon_number "5"; FPKM "1.4397316709"; frac "1.000000"; conf_lo "0.914016"; conf_hi "1.965447"; cov "8.511834";
Chr5	Cufflinks	exon	20657782	20658001	1000	-	.	gene_id "AT5G50790"; transcript_id "AT5G50790.1"; exon_number "6"; FPKM "1.4397316709"; frac "1.000000"; conf_lo "0.914016"; conf_hi "1.965447"; cov "8.511834";
Chr5	Cufflinks	transcript	20665077	20667304	1000	-	.	gene_id "CUFF.6405"; transcript_id "AT5G50800.1"; FPKM "0.3359373899"; frac "1.000000"; conf_lo "0.049841"; conf_hi "0.622033"; cov "1.986978"; full_read_support "no";
Chr5	Cufflinks	exon	20665077	20665585	1000	-	.	gene_id "CUFF.6405"; transcript_id "AT5G50800.1"; exon_number "1"; FPKM "0.3359373899"; frac "1.000000"; conf_lo "0.049841"; conf_hi "0.622033"; cov "1.986978";
Chr5	Cufflinks	exon	20665998	20666117	1000	-	.	gene_id "CUFF.6405"; transcript_id "AT5G50800.1"; exon_number "2"; FPKM "0.3359373899"; frac "1.000000"; conf_lo "0.049841"; conf_hi "0.622033"; cov "1.986978";
Chr5	Cufflinks	exon	20666329	20666490	1000	-	.	gene_id "CUFF.6405"; transcript_id "AT5G50800.1"; exon_number "3"; FPKM "0.3359373899"; frac "1.000000"; conf_lo "0.049841"; conf_hi "0.622033"; cov "1.986978";
Chr5	Cufflinks	exon	20666636	20666849	1000	-	.	gene_id "CUFF.6405"; transcript_id "AT5G50800.1"; exon_number "4"; FPKM "0.3359373899"; frac "1.000000"; conf_lo "0.049841"; conf_hi "0.622033"; cov "1.986978";
Chr5	Cufflinks	exon	20666941	20666977	1000	-	.	gene_id "CUFF.6405"; transcript_id "AT5G50800.1"; exon_number "5"; FPKM "0.3359373899"; frac "1.000000"; conf_lo "0.049841"; conf_hi "0.622033"; cov "1.986978";
Chr5	Cufflinks	exon	20667095	20667304	1000	-	.	gene_id "CUFF.6405"; transcript_id "AT5G50800.1"; exon_number "6"; FPKM "0.3359373899"; frac "1.000000"; conf_lo "0.049841"; conf_hi "0.622033"; cov "1.986978";
Chr5	Cufflinks	transcript	20668113	20668268	1	-	.	gene_id "AT5G50801"; transcript_id "AT5G50801.1"; FPKM "0.0000000000"; frac "0.000000"; conf_lo "0.000000"; conf_hi "0.000000"; cov "0.000000"; full_read_support "no";
Chr5	Cufflinks	exon	20668113	20668268	1	-	.	gene_id "AT5G50801"; transcript_id "AT5G50801.1"; exon_number "1"; FPKM "0.0000000000"; frac "0.000000"; conf_lo "0.000000"; conf_hi "0.000000"; cov "0.000000";
Chr5	Cufflinks	transcript	20675222	20675293	1	+	.	gene_id "AT5G50805"; transcript_id "AT5G50805.1"; FPKM "0.0000000000"; frac "0.000000"; conf_lo "0.000000"; conf_hi "0.000000"; cov "0.000000"; full_read_support "no";
Chr5	Cufflinks	exon	20675222	20675293	1	+	.	gene_id "AT5G50805"; transcript_id "AT5G50805.1"; exon_number "1"; FPKM "0.0000000000"; frac "0.000000"; conf_lo "0.000000"; conf_hi "0.000000"; cov "0.000000";
Chr5	Cufflinks	transcript	20675634	20676612	1000	-	.	gene_id "CUFF.6406"; transcript_id "AT5G50810.1"; FPKM "84.6862137262"; frac "1.000000"; conf_lo "77.100911"; conf_hi "92.271517"; cov "500.203094"; full_read_support "yes";
Chr5	Cufflinks	exon	20675634	20676060	1000	-	.	gene_id "CUFF.6406"; transcript_id "AT5G50810.1"; exon_number "1"; FPKM "84.6862137262"; frac "1.000000"; conf_lo "77.100911"; conf_hi "92.271517"; cov "500.203094";
Chr5	Cufflinks	exon	20676458	20676612	1000	-	.	gene_id "CUFF.6406"; transcript_id "AT5G50810.1"; exon_number "2"; FPKM "84.6862137262"; frac "1.000000"; conf_lo "77.100911"; conf_hi "92.271517"; cov "500.203094";
Chr5	Cufflinks	transcript	20679225	20680125	1000	+	.	gene_id "AT5G50820"; transcript_id "AT5G50820.1"; FPKM "1.0026231105"; frac "1.000000"; conf_lo "0.355242"; conf_hi "1.650004"; cov "5.908497"; full_read_support "yes";
Chr5	Cufflinks	exon	20679225	20679411	1000	+	.	gene_id "AT5G50820"; transcript_id "AT5G50820.1"; exon_number "1"; FPKM "1.0026231105"; frac "1.000000"; conf_lo "0.355242"; conf_hi "1.650004"; cov "5.908497";
Chr5	Cufflinks	exon	20679514	20679785	1000	+	.	gene_id "AT5G50820"; transcript_id "AT5G50820.1"; exon_number "2"; FPKM "1.0026231105"; frac "1.000000"; conf_lo "0.355242"; conf_hi "1.650004"; cov "5.908497";
Chr5	Cufflinks	exon	20679884	20680125	1000	+	.	gene_id "AT5G50820"; transcript_id "AT5G50820.1"; exon_number "3"; FPKM "1.0026231105"; frac "1.000000"; conf_lo "0.355242"; conf_hi "1.650004"; cov "5.908497";
Chr5	Cufflinks	transcript	20683279	20684855	1	+	.	gene_id "CUFF.6407"; transcript_id "AT5G50830.2"; FPKM "0.0000000000"; frac "0.000000"; conf_lo "0.000000"; conf_hi "0.000000"; cov "0.000000"; full_read_support "no";
Chr5	Cufflinks	exon	20683279	20684067	1	+	.	gene_id "CUFF.6407"; transcript_id "AT5G50830.2"; exon_number "1"; FPKM "0.0000000000"; frac "0.000000"; conf_lo "0.000000"; conf_hi "0.000000"; cov "0.000000";
Chr5	Cufflinks	exon	20684240	20684307	1	+	.	gene_id "CUFF.6407"; transcript_id "AT5G50830.2"; exon_number "2"; FPKM "0.0000000000"; frac "0.000000"; conf_lo "0.000000"; conf_hi "0.000000"; cov "0.000000";
Chr5	Cufflinks	exon	20684385	20684855	1	+	.	gene_id "CUFF.6407"; transcript_id "AT5G50830.2"; exon_number "3"; FPKM "0.0000000000"; frac "0.000000"; conf_lo "0.000000"; conf_hi "0.000000"; cov "0.000000";
Chr5	Cufflinks	transcript	20683282	20684827	1	+	.	gene_id "CUFF.6407"; transcript_id "AT5G50830.1"; FPKM "0.0000000000"; frac "0.000000"; conf_lo "0.000000"; conf_hi "0.000000"; cov "0.000000"; full_read_support "no";
Chr5	Cufflinks	exon	20683282	20684067	1	+	.	gene_id "CUFF.6407"; transcript_id "AT5G50830.1"; exon_number "1"; FPKM "0.0000000000"; frac "0.000000"; conf_lo "0.000000"; conf_hi "0.000000"; cov "0.000000";
Chr5	Cufflinks	exon	20684240	20684304	1	+	.	gene_id "CUFF.6407"; transcript_id "AT5G50830.1"; exon_number "2"; FPKM "0.0000000000"; frac "0.000000"; conf_lo "0.000000"; conf_hi "0.000000"; cov "0.000000";
Chr5	Cufflinks	exon	20684385	20684827	1	+	.	gene_id "CUFF.6407"; transcript_id "AT5G50830.1"; exon_number "3"; FPKM "0.0000000000"; frac "0.000000"; conf_lo "0.000000"; conf_hi "0.000000"; cov "0.000000";
Chr5	Cufflinks	transcript	20685820	20688918	553	+	.	gene_id "CUFF.6408"; transcript_id "AT5G50840.2"; FPKM "2.6242925722"; frac "0.363277"; conf_lo "1.826933"; conf_hi "3.421653"; cov "15.508966"; full_read_support "yes";
Chr5	Cufflinks	exon	20685820	20686194	553	+	.	gene_id "CUFF.6408"; transcript_id "AT5G50840.2"; exon_number "1"; FPKM "2.6242925722"; frac "0.363277"; conf_lo "1.826933"; conf_hi "3.421653"; cov "15.508966";
Chr5	Cufflinks	exon	20686284	20686351	553	+	.	gene_id "CUFF.6408"; transcript_id "AT5G50840.2"; exon_number "2"; FPKM "2.6242925722"; frac "0.363277"; conf_lo "1.826933"; conf_hi "3.421653"; cov "15.508966";
Chr5	Cufflinks	exon	20686446	20686557	553	+	.	gene_id "CUFF.6408"; transcript_id "AT5G50840.2"; exon_number "3"; FPKM "2.6242925722"; frac "0.363277"; conf_lo "1.826933"; conf_hi "3.421653"; cov "15.508966";
Chr5	Cufflinks	exon	20686653	20686720	553	+	.	gene_id "CUFF.6408"; transcript_id "AT5G50840.2"; exon_number "4"; FPKM "2.6242925722"; frac "0.363277"; conf_lo "1.826933"; conf_hi "3.421653"; cov "15.508966";
Chr5	Cufflinks	exon	20686819	20686896	553	+	.	gene_id "CUFF.6408"; transcript_id "AT5G50840.2"; exon_number "5"; FPKM "2.6242925722"; frac "0.363277"; conf_lo "1.826933"; conf_hi "3.421653"; cov "15.508966";
Chr5	Cufflinks	exon	20687419	20687483	553	+	.	gene_id "CUFF.6408"; transcript_id "AT5G50840.2"; exon_number "6"; FPKM "2.6242925722"; frac "0.363277"; conf_lo "1.826933"; conf_hi "3.421653"; cov "15.508966";
Chr5	Cufflinks	exon	20687724	20687790	553	+	.	gene_id "CUFF.6408"; transcript_id "AT5G50840.2"; exon_number "7"; FPKM "2.6242925722"; frac "0.363277"; conf_lo "1.826933"; conf_hi "3.421653"; cov "15.508966";
Chr5	Cufflinks	exon	20687899	20688081	553	+	.	gene_id "CUFF.6408"; transcript_id "AT5G50840.2"; exon_number "8"; FPKM "2.6242925722"; frac "0.363277"; conf_lo "1.826933"; conf_hi "3.421653"; cov "15.508966";
Chr5	Cufflinks	exon	20688259	20688315	553	+	.	gene_id "CUFF.6408"; transcript_id "AT5G50840.2"; exon_number "9"; FPKM "2.6242925722"; frac "0.363277"; conf_lo "1.826933"; conf_hi "3.421653"; cov "15.508966";
Chr5	Cufflinks	exon	20688416	20688511	553	+	.	gene_id "CUFF.6408"; transcript_id "AT5G50840.2"; exon_number "10"; FPKM "2.6242925722"; frac "0.363277"; conf_lo "1.826933"; conf_hi "3.421653"; cov "15.508966";
Chr5	Cufflinks	exon	20688608	20688918	553	+	.	gene_id "CUFF.6408"; transcript_id "AT5G50840.2"; exon_number "11"; FPKM "2.6242925722"; frac "0.363277"; conf_lo "1.826933"; conf_hi "3.421653"; cov "15.508966";
Chr5	Cufflinks	transcript	20685856	20688918	1000	+	.	gene_id "CUFF.6408"; transcript_id "AT5G50840.1"; FPKM "4.7436391354"; frac "0.636723"; conf_lo "3.733223"; conf_hi "5.754055"; cov "28.033818"; full_read_support "yes";
Chr5	Cufflinks	exon	20685856	20686194	1000	+	.	gene_id "CUFF.6408"; transcript_id "AT5G50840.1"; exon_number "1"; FPKM "4.7436391354"; frac "0.636723"; conf_lo "3.733223"; conf_hi "5.754055"; cov "28.033818";
Chr5	Cufflinks	exon	20686284	20686351	1000	+	.	gene_id "CUFF.6408"; transcript_id "AT5G50840.1"; exon_number "2"; FPKM "4.7436391354"; frac "0.636723"; conf_lo "3.733223"; conf_hi "5.754055"; cov "28.033818";
Chr5	Cufflinks	exon	20686449	20686557	1000	+	.	gene_id "CUFF.6408"; transcript_id "AT5G50840.1"; exon_number "3"; FPKM "4.7436391354"; frac "0.636723"; conf_lo "3.733223"; conf_hi "5.754055"; cov "28.033818";
Chr5	Cufflinks	exon	20686653	20686720	1000	+	.	gene_id "CUFF.6408"; transcript_id "AT5G50840.1"; exon_number "4"; FPKM "4.7436391354"; frac "0.636723"; conf_lo "3.733223"; conf_hi "5.754055"; cov "28.033818";
Chr5	Cufflinks	exon	20686819	20686896	1000	+	.	gene_id "CUFF.6408"; transcript_id "AT5G50840.1"; exon_number "5"; FPKM "4.7436391354"; frac "0.636723"; conf_lo "3.733223"; conf_hi "5.754055"; cov "28.033818";
Chr5	Cufflinks	exon	20687419	20687483	1000	+	.	gene_id "CUFF.6408"; transcript_id "AT5G50840.1"; exon_number "6"; FPKM "4.7436391354"; frac "0.636723"; conf_lo "3.733223"; conf_hi "5.754055"; cov "28.033818";
Chr5	Cufflinks	exon	20687724	20687790	1000	+	.	gene_id "CUFF.6408"; transcript_id "AT5G50840.1"; exon_number "7"; FPKM "4.7436391354"; frac "0.636723"; conf_lo "3.733223"; conf_hi "5.754055"; cov "28.033818";
Chr5	Cufflinks	exon	20687899	20688081	1000	+	.	gene_id "CUFF.6408"; transcript_id "AT5G50840.1"; exon_number "8"; FPKM "4.7436391354"; frac "0.636723"; conf_lo "3.733223"; conf_hi "5.754055"; cov "28.033818";
Chr5	Cufflinks	exon	20688259	20688315	1000	+	.	gene_id "CUFF.6408"; transcript_id "AT5G50840.1"; exon_number "9"; FPKM "4.7436391354"; frac "0.636723"; conf_lo "3.733223"; conf_hi "5.754055"; cov "28.033818";
Chr5	Cufflinks	exon	20688416	20688511	1000	+	.	gene_id "CUFF.6408"; transcript_id "AT5G50840.1"; exon_number "10"; FPKM "4.7436391354"; frac "0.636723"; conf_lo "3.733223"; conf_hi "5.754055"; cov "28.033818";
Chr5	Cufflinks	exon	20688608	20688918	1000	+	.	gene_id "CUFF.6408"; transcript_id "AT5G50840.1"; exon_number "11"; FPKM "4.7436391354"; frac "0.636723"; conf_lo "3.733223"; conf_hi "5.754055"; cov "28.033818";
Chr5	Cufflinks	transcript	20689390	20693285	1000	+	.	gene_id "CUFF.6409"; transcript_id "AT5G50850.1"; FPKM "97.0984391455"; frac "1.000000"; conf_lo "91.539588"; conf_hi "102.657290"; cov "573.840966"; full_read_support "yes";
Chr5	Cufflinks	exon	20689390	20689530	1000	+	.	gene_id "CUFF.6409"; transcript_id "AT5G50850.1"; exon_number "1"; FPKM "97.0984391455"; frac "1.000000"; conf_lo "91.539588"; conf_hi "102.657290"; cov "573.840966";
Chr5	Cufflinks	exon	20689666	20689712	1000	+	.	gene_id "CUFF.6409"; transcript_id "AT5G50850.1"; exon_number "2"; FPKM "97.0984391455"; frac "1.000000"; conf_lo "91.539588"; conf_hi "102.657290"; cov "573.840966";
Chr5	Cufflinks	exon	20689834	20689896	1000	+	.	gene_id "CUFF.6409"; transcript_id "AT5G50850.1"; exon_number "3"; FPKM "97.0984391455"; frac "1.000000"; conf_lo "91.539588"; conf_hi "102.657290"; cov "573.840966";
Chr5	Cufflinks	exon	20690487	20690567	1000	+	.	gene_id "CUFF.6409"; transcript_id "AT5G50850.1"; exon_number "4"; FPKM "97.0984391455"; frac "1.000000"; conf_lo "91.539588"; conf_hi "102.657290"; cov "573.840966";
Chr5	Cufflinks	exon	20690654	20690680	1000	+	.	gene_id "CUFF.6409"; transcript_id "AT5G50850.1"; exon_number "5"; FPKM "97.0984391455"; frac "1.000000"; conf_lo "91.539588"; conf_hi "102.657290"; cov "573.840966";
Chr5	Cufflinks	exon	20690779	20690841	1000	+	.	gene_id "CUFF.6409"; transcript_id "AT5G50850.1"; exon_number "6"; FPKM "97.0984391455"; frac "1.000000"; conf_lo "91.539588"; conf_hi "102.657290"; cov "573.840966";
Chr5	Cufflinks	exon	20690946	20691032	1000	+	.	gene_id "CUFF.6409"; transcript_id "AT5G50850.1"; exon_number "7"; FPKM "97.0984391455"; frac "1.000000"; conf_lo "91.539588"; conf_hi "102.657290"; cov "573.840966";
Chr5	Cufflinks	exon	20691245	20691370	1000	+	.	gene_id "CUFF.6409"; transcript_id "AT5G50850.1"; exon_number "8"; FPKM "97.0984391455"; frac "1.000000"; conf_lo "91.539588"; conf_hi "102.657290"; cov "573.840966";
Chr5	Cufflinks	exon	20691738	20691871	1000	+	.	gene_id "CUFF.6409"; transcript_id "AT5G50850.1"; exon_number "9"; FPKM "97.0984391455"; frac "1.000000"; conf_lo "91.539588"; conf_hi "102.657290"; cov "573.840966";
Chr5	Cufflinks	exon	20691961	20692033	1000	+	.	gene_id "CUFF.6409"; transcript_id "AT5G50850.1"; exon_number "10"; FPKM "97.0984391455"; frac "1.000000"; conf_lo "91.539588"; conf_hi "102.657290"; cov "573.840966";
Chr5	Cufflinks	exon	20692134	20692199	1000	+	.	gene_id "CUFF.6409"; transcript_id "AT5G50850.1"; exon_number "11"; FPKM "97.0984391455"; frac "1.000000"; conf_lo "91.539588"; conf_hi "102.657290"; cov "573.840966";
Chr5	Cufflinks	exon	20692380	20692418	1000	+	.	gene_id "CUFF.6409"; transcript_id "AT5G50850.1"; exon_number "12"; FPKM "97.0984391455"; frac "1.000000"; conf_lo "91.539588"; conf_hi "102.657290"; cov "573.840966";
Chr5	Cufflinks	exon	20692506	20692630	1000	+	.	gene_id "CUFF.6409"; transcript_id "AT5G50850.1"; exon_number "13"; FPKM "97.0984391455"; frac "1.000000"; conf_lo "91.539588"; conf_hi "102.657290"; cov "573.840966";
Chr5	Cufflinks	exon	20692728	20692842	1000	+	.	gene_id "CUFF.6409"; transcript_id "AT5G50850.1"; exon_number "14"; FPKM "97.0984391455"; frac "1.000000"; conf_lo "91.539588"; conf_hi "102.657290"; cov "573.840966";
Chr5	Cufflinks	exon	20692926	20693285	1000	+	.	gene_id "CUFF.6409"; transcript_id "AT5G50850.1"; exon_number "15"; FPKM "97.0984391455"; frac "1.000000"; conf_lo "91.539588"; conf_hi "102.657290"; cov "573.840966";
Chr5	Cufflinks	transcript	20693463	20697039	1000	-	.	gene_id "CUFF.6410"; transcript_id "AT5G50860.1"; FPKM "6.1821331858"; frac "0.800971"; conf_lo "5.268011"; conf_hi "7.096255"; cov "36.506554"; full_read_support "yes";
Chr5	Cufflinks	exon	20693463	20694104	1000	-	.	gene_id "CUFF.6410"; transcript_id "AT5G50860.1"; exon_number "1"; FPKM "6.1821331858"; frac "0.800971"; conf_lo "5.268011"; conf_hi "7.096255"; cov "36.506554";
Chr5	Cufflinks	exon	20694366	20694492	1000	-	.	gene_id "CUFF.6410"; transcript_id "AT5G50860.1"; exon_number "2"; FPKM "6.1821331858"; frac "0.800971"; conf_lo "5.268011"; conf_hi "7.096255"; cov "36.506554";
Chr5	Cufflinks	exon	20694597	20694697	1000	-	.	gene_id "CUFF.6410"; transcript_id "AT5G50860.1"; exon_number "3"; FPKM "6.1821331858"; frac "0.800971"; conf_lo "5.268011"; conf_hi "7.096255"; cov "36.506554";
Chr5	Cufflinks	exon	20694854	20695081	1000	-	.	gene_id "CUFF.6410"; transcript_id "AT5G50860.1"; exon_number "4"; FPKM "6.1821331858"; frac "0.800971"; conf_lo "5.268011"; conf_hi "7.096255"; cov "36.506554";
Chr5	Cufflinks	exon	20695321	20695638	1000	-	.	gene_id "CUFF.6410"; transcript_id "AT5G50860.1"; exon_number "5"; FPKM "6.1821331858"; frac "0.800971"; conf_lo "5.268011"; conf_hi "7.096255"; cov "36.506554";
Chr5	Cufflinks	exon	20696206	20696490	1000	-	.	gene_id "CUFF.6410"; transcript_id "AT5G50860.1"; exon_number "6"; FPKM "6.1821331858"; frac "0.800971"; conf_lo "5.268011"; conf_hi "7.096255"; cov "36.506554";
Chr5	Cufflinks	exon	20696627	20697039	1000	-	.	gene_id "CUFF.6410"; transcript_id "AT5G50860.1"; exon_number "7"; FPKM "6.1821331858"; frac "0.800971"; conf_lo "5.268011"; conf_hi "7.096255"; cov "36.506554";
Chr5	Cufflinks	transcript	20693782	20697125	282	-	.	gene_id "CUFF.6410"; transcript_id "CUFF.6410.2"; FPKM "1.7484680581"; frac "0.199029"; conf_lo "1.143496"; conf_hi "2.353440"; cov "10.325003"; full_read_support "yes";
Chr5	Cufflinks	exon	20693782	20694104	282	-	.	gene_id "CUFF.6410"; transcript_id "CUFF.6410.2"; exon_number "1"; FPKM "1.7484680581"; frac "0.199029"; conf_lo "1.143496"; conf_hi "2.353440"; cov "10.325003";
Chr5	Cufflinks	exon	20694366	20694492	282	-	.	gene_id "CUFF.6410"; transcript_id "CUFF.6410.2"; exon_number "2"; FPKM "1.7484680581"; frac "0.199029"; conf_lo "1.143496"; conf_hi "2.353440"; cov "10.325003";
Chr5	Cufflinks	exon	20694597	20694697	282	-	.	gene_id "CUFF.6410"; transcript_id "CUFF.6410.2"; exon_number "3"; FPKM "1.7484680581"; frac "0.199029"; conf_lo "1.143496"; conf_hi "2.353440"; cov "10.325003";
Chr5	Cufflinks	exon	20694854	20695113	282	-	.	gene_id "CUFF.6410"; transcript_id "CUFF.6410.2"; exon_number "4"; FPKM "1.7484680581"; frac "0.199029"; conf_lo "1.143496"; conf_hi "2.353440"; cov "10.325003";
Chr5	Cufflinks	exon	20695353	20695638	282	-	.	gene_id "CUFF.6410"; transcript_id "CUFF.6410.2"; exon_number "5"; FPKM "1.7484680581"; frac "0.199029"; conf_lo "1.143496"; conf_hi "2.353440"; cov "10.325003";
Chr5	Cufflinks	exon	20696206	20696490	282	-	.	gene_id "CUFF.6410"; transcript_id "CUFF.6410.2"; exon_number "6"; FPKM "1.7484680581"; frac "0.199029"; conf_lo "1.143496"; conf_hi "2.353440"; cov "10.325003";
Chr5	Cufflinks	exon	20696627	20697125	282	-	.	gene_id "CUFF.6410"; transcript_id "CUFF.6410.2"; exon_number "7"; FPKM "1.7484680581"; frac "0.199029"; conf_lo "1.143496"; conf_hi "2.353440"; cov "10.325003";
Chr5	Cufflinks	transcript	20699433	20701206	1	-	.	gene_id "CUFF.6411"; transcript_id "AT5G50870.2"; FPKM "0.0000000000"; frac "0.000000"; conf_lo "0.000000"; conf_hi "0.124030"; cov "0.000000"; full_read_support "no";
Chr5	Cufflinks	exon	20699433	20699733	1	-	.	gene_id "CUFF.6411"; transcript_id "AT5G50870.2"; exon_number "1"; FPKM "0.0000000000"; frac "0.000000"; conf_lo "0.000000"; conf_hi "0.124030"; cov "0.000000";
Chr5	Cufflinks	exon	20699827	20699910	1	-	.	gene_id "CUFF.6411"; transcript_id "AT5G50870.2"; exon_number "2"; FPKM "0.0000000000"; frac "0.000000"; conf_lo "0.000000"; conf_hi "0.124030"; cov "0.000000";
Chr5	Cufflinks	exon	20699970	20700162	1	-	.	gene_id "CUFF.6411"; transcript_id "AT5G50870.2"; exon_number "3"; FPKM "0.0000000000"; frac "0.000000"; conf_lo "0.000000"; conf_hi "0.124030"; cov "0.000000";
Chr5	Cufflinks	exon	20700536	20700584	1	-	.	gene_id "CUFF.6411"; transcript_id "AT5G50870.2"; exon_number "4"; FPKM "0.0000000000"; frac "0.000000"; conf_lo "0.000000"; conf_hi "0.124030"; cov "0.000000";
Chr5	Cufflinks	exon	20700821	20701206	1	-	.	gene_id "CUFF.6411"; transcript_id "AT5G50870.2"; exon_number "5"; FPKM "0.0000000000"; frac "0.000000"; conf_lo "0.000000"; conf_hi "0.124030"; cov "0.000000";
Chr5	Cufflinks	transcript	20699438	20701106	1000	-	.	gene_id "CUFF.6411"; transcript_id "AT5G50870.1"; FPKM "28.8711667534"; frac "1.000000"; conf_lo "25.674556"; conf_hi "32.067777"; cov "170.578249"; full_read_support "yes";
Chr5	Cufflinks	exon	20699438	20699733	1000	-	.	gene_id "CUFF.6411"; transcript_id "AT5G50870.1"; exon_number "1"; FPKM "28.8711667534"; frac "1.000000"; conf_lo "25.674556"; conf_hi "32.067777"; cov "170.578249";
Chr5	Cufflinks	exon	20699827	20699910	1000	-	.	gene_id "CUFF.6411"; transcript_id "AT5G50870.1"; exon_number "2"; FPKM "28.8711667534"; frac "1.000000"; conf_lo "25.674556"; conf_hi "32.067777"; cov "170.578249";
Chr5	Cufflinks	exon	20700003	20700162	1000	-	.	gene_id "CUFF.6411"; transcript_id "AT5G50870.1"; exon_number "3"; FPKM "28.8711667534"; frac "1.000000"; conf_lo "25.674556"; conf_hi "32.067777"; cov "170.578249";
Chr5	Cufflinks	exon	20700536	20700584	1000	-	.	gene_id "CUFF.6411"; transcript_id "AT5G50870.1"; exon_number "4"; FPKM "28.8711667534"; frac "1.000000"; conf_lo "25.674556"; conf_hi "32.067777"; cov "170.578249";
Chr5	Cufflinks	exon	20700821	20701106	1000	-	.	gene_id "CUFF.6411"; transcript_id "AT5G50870.1"; exon_number "5"; FPKM "28.8711667534"; frac "1.000000"; conf_lo "25.674556"; conf_hi "32.067777"; cov "170.578249";
Chr5	Cufflinks	transcript	20701366	20701644	1	-	.	gene_id "AT5G50880"; transcript_id "AT5G50880.1"; FPKM "0.0000000000"; frac "0.000000"; conf_lo "0.000000"; conf_hi "0.000000"; cov "0.000000"; full_read_support "no";
Chr5	Cufflinks	exon	20701366	20701644	1	-	.	gene_id "AT5G50880"; transcript_id "AT5G50880.1"; exon_number "1"; FPKM "0.0000000000"; frac "0.000000"; conf_lo "0.000000"; conf_hi "0.000000"; cov "0.000000";
Chr5	Cufflinks	transcript	20702684	20704235	1000	+	.	gene_id "AT5G50890"; transcript_id "AT5G50890.1"; FPKM "4.0306085824"; frac "1.000000"; conf_lo "3.113657"; conf_hi "4.947560"; cov "23.823471"; full_read_support "yes";
Chr5	Cufflinks	exon	20702684	20702883	1000	+	.	gene_id "AT5G50890"; transcript_id "AT5G50890.1"; exon_number "1"; FPKM "4.0306085824"; frac "1.000000"; conf_lo "3.113657"; conf_hi "4.947560"; cov "23.823471";
Chr5	Cufflinks	exon	20703209	20704235	1000	+	.	gene_id "AT5G50890"; transcript_id "AT5G50890.1"; exon_number "2"; FPKM "4.0306085824"; frac "1.000000"; conf_lo "3.113657"; conf_hi "4.947560"; cov "23.823471";
Chr5	Cufflinks	transcript	20704804	20706778	1000	-	.	gene_id "AT5G50900"; transcript_id "AT5G50900.1"; FPKM "6.8392228669"; frac "1.000000"; conf_lo "5.939378"; conf_hi "7.739067"; cov "40.404769"; full_read_support "yes";
Chr5	Cufflinks	exon	20704804	20706778	1000	-	.	gene_id "AT5G50900"; transcript_id "AT5G50900.1"; exon_number "1"; FPKM "6.8392228669"; frac "1.000000"; conf_lo "5.939378"; conf_hi "7.739067"; cov "40.404769";
Chr5	Cufflinks	transcript	20708409	20709282	1	-	.	gene_id "AT5G50910"; transcript_id "AT5G50910.1"; FPKM "0.0000000000"; frac "0.000000"; conf_lo "0.000000"; conf_hi "0.000000"; cov "0.000000"; full_read_support "no";
Chr5	Cufflinks	exon	20708409	20708537	1	-	.	gene_id "AT5G50910"; transcript_id "AT5G50910.1"; exon_number "1"; FPKM "0.0000000000"; frac "0.000000"; conf_lo "0.000000"; conf_hi "0.000000"; cov "0.000000";
Chr5	Cufflinks	exon	20709061	20709282	1	-	.	gene_id "AT5G50910"; transcript_id "AT5G50910.1"; exon_number "2"; FPKM "0.0000000000"; frac "0.000000"; conf_lo "0.000000"; conf_hi "0.000000"; cov "0.000000";
Chr5	Cufflinks	transcript	20710120	20712330	1000	-	.	gene_id "CUFF.6412"; transcript_id "CUFF.6412.1"; FPKM "2.3740659092"; frac "0.503526"; conf_lo "1.615833"; conf_hi "3.132299"; cov "14.031055"; full_read_support "yes";
Chr5	Cufflinks	exon	20710120	20710590	1000	-	.	gene_id "CUFF.6412"; transcript_id "CUFF.6412.1"; exon_number "1"; FPKM "2.3740659092"; frac "0.503526"; conf_lo "1.615833"; conf_hi "3.132299"; cov "14.031055";
Chr5	Cufflinks	exon	20710725	20710838	1000	-	.	gene_id "CUFF.6412"; transcript_id "CUFF.6412.1"; exon_number "2"; FPKM "2.3740659092"; frac "0.503526"; conf_lo "1.615833"; conf_hi "3.132299"; cov "14.031055";
Chr5	Cufflinks	exon	20710963	20711067	1000	-	.	gene_id "CUFF.6412"; transcript_id "CUFF.6412.1"; exon_number "3"; FPKM "2.3740659092"; frac "0.503526"; conf_lo "1.615833"; conf_hi "3.132299"; cov "14.031055";
Chr5	Cufflinks	exon	20711174	20711257	1000	-	.	gene_id "CUFF.6412"; transcript_id "CUFF.6412.1"; exon_number "4"; FPKM "2.3740659092"; frac "0.503526"; conf_lo "1.615833"; conf_hi "3.132299"; cov "14.031055";
Chr5	Cufflinks	exon	20711349	20711417	1000	-	.	gene_id "CUFF.6412"; transcript_id "CUFF.6412.1"; exon_number "5"; FPKM "2.3740659092"; frac "0.503526"; conf_lo "1.615833"; conf_hi "3.132299"; cov "14.031055";
Chr5	Cufflinks	exon	20711527	20711592	1000	-	.	gene_id "CUFF.6412"; transcript_id "CUFF.6412.1"; exon_number "6"; FPKM "2.3740659092"; frac "0.503526"; conf_lo "1.615833"; conf_hi "3.132299"; cov "14.031055";
Chr5	Cufflinks	exon	20711702	20711827	1000	-	.	gene_id "CUFF.6412"; transcript_id "CUFF.6412.1"; exon_number "7"; FPKM "2.3740659092"; frac "0.503526"; conf_lo "1.615833"; conf_hi "3.132299"; cov "14.031055";
Chr5	Cufflinks	exon	20711923	20712330	1000	-	.	gene_id "CUFF.6412"; transcript_id "CUFF.6412.1"; exon_number "8"; FPKM "2.3740659092"; frac "0.503526"; conf_lo "1.615833"; conf_hi "3.132299"; cov "14.031055";
Chr5	Cufflinks	transcript	20710209	20712315	761	-	.	gene_id "CUFF.6412"; transcript_id "AT5G50915.1"; FPKM "1.8077202761"; frac "0.353297"; conf_lo "1.085614"; conf_hi "2.529826"; cov "10.683875"; full_read_support "yes";
Chr5	Cufflinks	exon	20710209	20710590	761	-	.	gene_id "CUFF.6412"; transcript_id "AT5G50915.1"; exon_number "1"; FPKM "1.8077202761"; frac "0.353297"; conf_lo "1.085614"; conf_hi "2.529826"; cov "10.683875";
Chr5	Cufflinks	exon	20710725	20710838	761	-	.	gene_id "CUFF.6412"; transcript_id "AT5G50915.1"; exon_number "2"; FPKM "1.8077202761"; frac "0.353297"; conf_lo "1.085614"; conf_hi "2.529826"; cov "10.683875";
Chr5	Cufflinks	exon	20710957	20711067	761	-	.	gene_id "CUFF.6412"; transcript_id "AT5G50915.1"; exon_number "3"; FPKM "1.8077202761"; frac "0.353297"; conf_lo "1.085614"; conf_hi "2.529826"; cov "10.683875";
Chr5	Cufflinks	exon	20711174	20711257	761	-	.	gene_id "CUFF.6412"; transcript_id "AT5G50915.1"; exon_number "4"; FPKM "1.8077202761"; frac "0.353297"; conf_lo "1.085614"; conf_hi "2.529826"; cov "10.683875";
Chr5	Cufflinks	exon	20711349	20711417	761	-	.	gene_id "CUFF.6412"; transcript_id "AT5G50915.1"; exon_number "5"; FPKM "1.8077202761"; frac "0.353297"; conf_lo "1.085614"; conf_hi "2.529826"; cov "10.683875";
Chr5	Cufflinks	exon	20711527	20711592	761	-	.	gene_id "CUFF.6412"; transcript_id "AT5G50915.1"; exon_number "6"; FPKM "1.8077202761"; frac "0.353297"; conf_lo "1.085614"; conf_hi "2.529826"; cov "10.683875";
Chr5	Cufflinks	exon	20711702	20711827	761	-	.	gene_id "CUFF.6412"; transcript_id "AT5G50915.1"; exon_number "7"; FPKM "1.8077202761"; frac "0.353297"; conf_lo "1.085614"; conf_hi "2.529826"; cov "10.683875";
Chr5	Cufflinks	exon	20711923	20712315	761	-	.	gene_id "CUFF.6412"; transcript_id "AT5G50915.1"; exon_number "8"; FPKM "1.8077202761"; frac "0.353297"; conf_lo "1.085614"; conf_hi "2.529826"; cov "10.683875";
Chr5	Cufflinks	transcript	20710470	20712315	346	-	.	gene_id "CUFF.6412"; transcript_id "AT5G50915.2"; FPKM "0.8235583680"; frac "0.143178"; conf_lo "0.276528"; conf_hi "1.370589"; cov "4.867343"; full_read_support "yes";
Chr5	Cufflinks	exon	20710470	20710838	346	-	.	gene_id "CUFF.6412"; transcript_id "AT5G50915.2"; exon_number "1"; FPKM "0.8235583680"; frac "0.143178"; conf_lo "0.276528"; conf_hi "1.370589"; cov "4.867343";
Chr5	Cufflinks	exon	20710957	20711067	346	-	.	gene_id "CUFF.6412"; transcript_id "AT5G50915.2"; exon_number "2"; FPKM "0.8235583680"; frac "0.143178"; conf_lo "0.276528"; conf_hi "1.370589"; cov "4.867343";
Chr5	Cufflinks	exon	20711174	20711257	346	-	.	gene_id "CUFF.6412"; transcript_id "AT5G50915.2"; exon_number "3"; FPKM "0.8235583680"; frac "0.143178"; conf_lo "0.276528"; conf_hi "1.370589"; cov "4.867343";
Chr5	Cufflinks	exon	20711349	20711417	346	-	.	gene_id "CUFF.6412"; transcript_id "AT5G50915.2"; exon_number "4"; FPKM "0.8235583680"; frac "0.143178"; conf_lo "0.276528"; conf_hi "1.370589"; cov "4.867343";
Chr5	Cufflinks	exon	20711527	20711592	346	-	.	gene_id "CUFF.6412"; transcript_id "AT5G50915.2"; exon_number "5"; FPKM "0.8235583680"; frac "0.143178"; conf_lo "0.276528"; conf_hi "1.370589"; cov "4.867343";
Chr5	Cufflinks	exon	20711702	20711827	346	-	.	gene_id "CUFF.6412"; transcript_id "AT5G50915.2"; exon_number "6"; FPKM "0.8235583680"; frac "0.143178"; conf_lo "0.276528"; conf_hi "1.370589"; cov "4.867343";
Chr5	Cufflinks	exon	20711923	20712315	346	-	.	gene_id "CUFF.6412"; transcript_id "AT5G50915.2"; exon_number "7"; FPKM "0.8235583680"; frac "0.143178"; conf_lo "0.276528"; conf_hi "1.370589"; cov "4.867343";
Chr5	Cufflinks	transcript	20715469	20720374	1000	-	.	gene_id "CUFF.6413"; transcript_id "AT5G50920.1"; FPKM "199.9944715410"; frac "1.000000"; conf_lo "190.948786"; conf_hi "209.040157"; cov "1181.312224"; full_read_support "yes";
Chr5	Cufflinks	exon	20715469	20716903	1000	-	.	gene_id "CUFF.6413"; transcript_id "AT5G50920.1"; exon_number "1"; FPKM "199.9944715410"; frac "1.000000"; conf_lo "190.948786"; conf_hi "209.040157"; cov "1181.312224";
Chr5	Cufflinks	exon	20716993	20717082	1000	-	.	gene_id "CUFF.6413"; transcript_id "AT5G50920.1"; exon_number "2"; FPKM "199.9944715410"; frac "1.000000"; conf_lo "190.948786"; conf_hi "209.040157"; cov "1181.312224";
Chr5	Cufflinks	exon	20717164	20717239	1000	-	.	gene_id "CUFF.6413"; transcript_id "AT5G50920.1"; exon_number "3"; FPKM "199.9944715410"; frac "1.000000"; conf_lo "190.948786"; conf_hi "209.040157"; cov "1181.312224";
Chr5	Cufflinks	exon	20717325	20717542	1000	-	.	gene_id "CUFF.6413"; transcript_id "AT5G50920.1"; exon_number "4"; FPKM "199.9944715410"; frac "1.000000"; conf_lo "190.948786"; conf_hi "209.040157"; cov "1181.312224";
Chr5	Cufflinks	exon	20717640	20717855	1000	-	.	gene_id "CUFF.6413"; transcript_id "AT5G50920.1"; exon_number "5"; FPKM "199.9944715410"; frac "1.000000"; conf_lo "190.948786"; conf_hi "209.040157"; cov "1181.312224";
Chr5	Cufflinks	exon	20718358	20718543	1000	-	.	gene_id "CUFF.6413"; transcript_id "AT5G50920.1"; exon_number "6"; FPKM "199.9944715410"; frac "1.000000"; conf_lo "190.948786"; conf_hi "209.040157"; cov "1181.312224";
Chr5	Cufflinks	exon	20718633	20718752	1000	-	.	gene_id "CUFF.6413"; transcript_id "AT5G50920.1"; exon_number "7"; FPKM "199.9944715410"; frac "1.000000"; conf_lo "190.948786"; conf_hi "209.040157"; cov "1181.312224";
Chr5	Cufflinks	exon	20718855	20718970	1000	-	.	gene_id "CUFF.6413"; transcript_id "AT5G50920.1"; exon_number "8"; FPKM "199.9944715410"; frac "1.000000"; conf_lo "190.948786"; conf_hi "209.040157"; cov "1181.312224";
Chr5	Cufflinks	exon	20719227	20719806	1000	-	.	gene_id "CUFF.6413"; transcript_id "AT5G50920.1"; exon_number "9"; FPKM "199.9944715410"; frac "1.000000"; conf_lo "190.948786"; conf_hi "209.040157"; cov "1181.312224";
Chr5	Cufflinks	exon	20720223	20720374	1000	-	.	gene_id "CUFF.6413"; transcript_id "AT5G50920.1"; exon_number "10"; FPKM "199.9944715410"; frac "1.000000"; conf_lo "190.948786"; conf_hi "209.040157"; cov "1181.312224";
Chr5	Cufflinks	transcript	20722069	20726479	115	+	.	gene_id "CUFF.6414"; transcript_id "CUFF.6414.1"; FPKM "0.3556752061"; frac "0.250711"; conf_lo "0.128547"; conf_hi "0.582803"; cov "2.097371"; full_read_support "no";
Chr5	Cufflinks	exon	20722069	20722127	115	+	.	gene_id "CUFF.6414"; transcript_id "CUFF.6414.1"; exon_number "1"; FPKM "0.3556752061"; frac "0.250711"; conf_lo "0.128547"; conf_hi "0.582803"; cov "2.097371";
Chr5	Cufflinks	exon	20722346	20722398	115	+	.	gene_id "CUFF.6414"; transcript_id "CUFF.6414.1"; exon_number "2"; FPKM "0.3556752061"; frac "0.250711"; conf_lo "0.128547"; conf_hi "0.582803"; cov "2.097371";
Chr5	Cufflinks	exon	20722535	20722840	115	+	.	gene_id "CUFF.6414"; transcript_id "CUFF.6414.1"; exon_number "3"; FPKM "0.3556752061"; frac "0.250711"; conf_lo "0.128547"; conf_hi "0.582803"; cov "2.097371";
Chr5	Cufflinks	exon	20723253	20723324	115	+	.	gene_id "CUFF.6414"; transcript_id "CUFF.6414.1"; exon_number "4"; FPKM "0.3556752061"; frac "0.250711"; conf_lo "0.128547"; conf_hi "0.582803"; cov "2.097371";
Chr5	Cufflinks	exon	20723996	20724076	115	+	.	gene_id "CUFF.6414"; transcript_id "CUFF.6414.1"; exon_number "5"; FPKM "0.3556752061"; frac "0.250711"; conf_lo "0.128547"; conf_hi "0.582803"; cov "2.097371";
Chr5	Cufflinks	exon	20724160	20724719	115	+	.	gene_id "CUFF.6414"; transcript_id "CUFF.6414.1"; exon_number "6"; FPKM "0.3556752061"; frac "0.250711"; conf_lo "0.128547"; conf_hi "0.582803"; cov "2.097371";
Chr5	Cufflinks	exon	20724830	20724909	115	+	.	gene_id "CUFF.6414"; transcript_id "CUFF.6414.1"; exon_number "7"; FPKM "0.3556752061"; frac "0.250711"; conf_lo "0.128547"; conf_hi "0.582803"; cov "2.097371";
Chr5	Cufflinks	exon	20725064	20725177	115	+	.	gene_id "CUFF.6414"; transcript_id "CUFF.6414.1"; exon_number "8"; FPKM "0.3556752061"; frac "0.250711"; conf_lo "0.128547"; conf_hi "0.582803"; cov "2.097371";
Chr5	Cufflinks	exon	20725297	20725472	115	+	.	gene_id "CUFF.6414"; transcript_id "CUFF.6414.1"; exon_number "9"; FPKM "0.3556752061"; frac "0.250711"; conf_lo "0.128547"; conf_hi "0.582803"; cov "2.097371";
Chr5	Cufflinks	exon	20725722	20725893	115	+	.	gene_id "CUFF.6414"; transcript_id "CUFF.6414.1"; exon_number "10"; FPKM "0.3556752061"; frac "0.250711"; conf_lo "0.128547"; conf_hi "0.582803"; cov "2.097371";
Chr5	Cufflinks	exon	20725953	20726135	115	+	.	gene_id "CUFF.6414"; transcript_id "CUFF.6414.1"; exon_number "11"; FPKM "0.3556752061"; frac "0.250711"; conf_lo "0.128547"; conf_hi "0.582803"; cov "2.097371";
Chr5	Cufflinks	exon	20726246	20726479	115	+	.	gene_id "CUFF.6414"; transcript_id "CUFF.6414.1"; exon_number "12"; FPKM "0.3556752061"; frac "0.250711"; conf_lo "0.128547"; conf_hi "0.582803"; cov "2.097371";
Chr5	Cufflinks	transcript	20722069	20724440	1000	+	.	gene_id "CUFF.6414"; transcript_id "AT5G50930.1"; FPKM "3.0663721449"; frac "0.749289"; conf_lo "2.018982"; conf_hi "4.113762"; cov "18.081999"; full_read_support "no";
Chr5	Cufflinks	exon	20722069	20722127	1000	+	.	gene_id "CUFF.6414"; transcript_id "AT5G50930.1"; exon_number "1"; FPKM "3.0663721449"; frac "0.749289"; conf_lo "2.018982"; conf_hi "4.113762"; cov "18.081999";
Chr5	Cufflinks	exon	20722346	20722398	1000	+	.	gene_id "CUFF.6414"; transcript_id "AT5G50930.1"; exon_number "2"; FPKM "3.0663721449"; frac "0.749289"; conf_lo "2.018982"; conf_hi "4.113762"; cov "18.081999";
Chr5	Cufflinks	exon	20722535	20722840	1000	+	.	gene_id "CUFF.6414"; transcript_id "AT5G50930.1"; exon_number "3"; FPKM "3.0663721449"; frac "0.749289"; conf_lo "2.018982"; conf_hi "4.113762"; cov "18.081999";
Chr5	Cufflinks	exon	20723253	20723324	1000	+	.	gene_id "CUFF.6414"; transcript_id "AT5G50930.1"; exon_number "4"; FPKM "3.0663721449"; frac "0.749289"; conf_lo "2.018982"; conf_hi "4.113762"; cov "18.081999";
Chr5	Cufflinks	exon	20723996	20724076	1000	+	.	gene_id "CUFF.6414"; transcript_id "AT5G50930.1"; exon_number "5"; FPKM "3.0663721449"; frac "0.749289"; conf_lo "2.018982"; conf_hi "4.113762"; cov "18.081999";
Chr5	Cufflinks	exon	20724160	20724440	1000	+	.	gene_id "CUFF.6414"; transcript_id "AT5G50930.1"; exon_number "6"; FPKM "3.0663721449"; frac "0.749289"; conf_lo "2.018982"; conf_hi "4.113762"; cov "18.081999";
Chr5	Cufflinks	transcript	20724578	20726479	1	+	.	gene_id "CUFF.6414"; transcript_id "AT5G50940.1"; FPKM "0.0000000000"; frac "0.000000"; conf_lo "0.000000"; conf_hi "0.111981"; cov "0.000000"; full_read_support "no";
Chr5	Cufflinks	exon	20724578	20724719	1	+	.	gene_id "CUFF.6414"; transcript_id "AT5G50940.1"; exon_number "1"; FPKM "0.0000000000"; frac "0.000000"; conf_lo "0.000000"; conf_hi "0.111981"; cov "0.000000";
Chr5	Cufflinks	exon	20724830	20724909	1	+	.	gene_id "CUFF.6414"; transcript_id "AT5G50940.1"; exon_number "2"; FPKM "0.0000000000"; frac "0.000000"; conf_lo "0.000000"; conf_hi "0.111981"; cov "0.000000";
Chr5	Cufflinks	exon	20725064	20725177	1	+	.	gene_id "CUFF.6414"; transcript_id "AT5G50940.1"; exon_number "3"; FPKM "0.0000000000"; frac "0.000000"; conf_lo "0.000000"; conf_hi "0.111981"; cov "0.000000";
Chr5	Cufflinks	exon	20725297	20725472	1	+	.	gene_id "CUFF.6414"; transcript_id "AT5G50940.1"; exon_number "4"; FPKM "0.0000000000"; frac "0.000000"; conf_lo "0.000000"; conf_hi "0.111981"; cov "0.000000";
Chr5	Cufflinks	exon	20725722	20725893	1	+	.	gene_id "CUFF.6414"; transcript_id "AT5G50940.1"; exon_number "5"; FPKM "0.0000000000"; frac "0.000000"; conf_lo "0.000000"; conf_hi "0.111981"; cov "0.000000";
Chr5	Cufflinks	exon	20725953	20726135	1	+	.	gene_id "CUFF.6414"; transcript_id "AT5G50940.1"; exon_number "6"; FPKM "0.0000000000"; frac "0.000000"; conf_lo "0.000000"; conf_hi "0.111981"; cov "0.000000";
Chr5	Cufflinks	exon	20726246	20726479	1	+	.	gene_id "CUFF.6414"; transcript_id "AT5G50940.1"; exon_number "7"; FPKM "0.0000000000"; frac "0.000000"; conf_lo "0.000000"; conf_hi "0.111981"; cov "0.000000";
Chr5	Cufflinks	transcript	20729580	20733516	306	+	.	gene_id "CUFF.6415"; transcript_id "CUFF.6415.1"; FPKM "0.5269706982"; frac "0.214413"; conf_lo "0.178859"; conf_hi "0.875083"; cov "3.115300"; full_read_support "no";
Chr5	Cufflinks	exon	20729580	20729850	306	+	.	gene_id "CUFF.6415"; transcript_id "CUFF.6415.1"; exon_number "1"; FPKM "0.5269706982"; frac "0.214413"; conf_lo "0.178859"; conf_hi "0.875083"; cov "3.115300";
Chr5	Cufflinks	exon	20729935	20730052	306	+	.	gene_id "CUFF.6415"; transcript_id "CUFF.6415.1"; exon_number "2"; FPKM "0.5269706982"; frac "0.214413"; conf_lo "0.178859"; conf_hi "0.875083"; cov "3.115300";
Chr5	Cufflinks	exon	20730131	20730280	306	+	.	gene_id "CUFF.6415"; transcript_id "CUFF.6415.1"; exon_number "3"; FPKM "0.5269706982"; frac "0.214413"; conf_lo "0.178859"; conf_hi "0.875083"; cov "3.115300";
Chr5	Cufflinks	exon	20730908	20731019	306	+	.	gene_id "CUFF.6415"; transcript_id "CUFF.6415.1"; exon_number "4"; FPKM "0.5269706982"; frac "0.214413"; conf_lo "0.178859"; conf_hi "0.875083"; cov "3.115300";
Chr5	Cufflinks	exon	20731188	20731271	306	+	.	gene_id "CUFF.6415"; transcript_id "CUFF.6415.1"; exon_number "5"; FPKM "0.5269706982"; frac "0.214413"; conf_lo "0.178859"; conf_hi "0.875083"; cov "3.115300";
Chr5	Cufflinks	exon	20731539	20731637	306	+	.	gene_id "CUFF.6415"; transcript_id "CUFF.6415.1"; exon_number "6"; FPKM "0.5269706982"; frac "0.214413"; conf_lo "0.178859"; conf_hi "0.875083"; cov "3.115300";
Chr5	Cufflinks	exon	20731736	20731786	306	+	.	gene_id "CUFF.6415"; transcript_id "CUFF.6415.1"; exon_number "7"; FPKM "0.5269706982"; frac "0.214413"; conf_lo "0.178859"; conf_hi "0.875083"; cov "3.115300";
Chr5	Cufflinks	exon	20731874	20731923	306	+	.	gene_id "CUFF.6415"; transcript_id "CUFF.6415.1"; exon_number "8"; FPKM "0.5269706982"; frac "0.214413"; conf_lo "0.178859"; conf_hi "0.875083"; cov "3.115300";
Chr5	Cufflinks	exon	20731995	20732076	306	+	.	gene_id "CUFF.6415"; transcript_id "CUFF.6415.1"; exon_number "9"; FPKM "0.5269706982"; frac "0.214413"; conf_lo "0.178859"; conf_hi "0.875083"; cov "3.115300";
Chr5	Cufflinks	exon	20732216	20732310	306	+	.	gene_id "CUFF.6415"; transcript_id "CUFF.6415.1"; exon_number "10"; FPKM "0.5269706982"; frac "0.214413"; conf_lo "0.178859"; conf_hi "0.875083"; cov "3.115300";
Chr5	Cufflinks	exon	20732455	20732521	306	+	.	gene_id "CUFF.6415"; transcript_id "CUFF.6415.1"; exon_number "11"; FPKM "0.5269706982"; frac "0.214413"; conf_lo "0.178859"; conf_hi "0.875083"; cov "3.115300";
Chr5	Cufflinks	exon	20732634	20732684	306	+	.	gene_id "CUFF.6415"; transcript_id "CUFF.6415.1"; exon_number "12"; FPKM "0.5269706982"; frac "0.214413"; conf_lo "0.178859"; conf_hi "0.875083"; cov "3.115300";
Chr5	Cufflinks	exon	20732786	20732881	306	+	.	gene_id "CUFF.6415"; transcript_id "CUFF.6415.1"; exon_number "13"; FPKM "0.5269706982"; frac "0.214413"; conf_lo "0.178859"; conf_hi "0.875083"; cov "3.115300";
Chr5	Cufflinks	exon	20732970	20733068	306	+	.	gene_id "CUFF.6415"; transcript_id "CUFF.6415.1"; exon_number "14"; FPKM "0.5269706982"; frac "0.214413"; conf_lo "0.178859"; conf_hi "0.875083"; cov "3.115300";
Chr5	Cufflinks	exon	20733165	20733194	306	+	.	gene_id "CUFF.6415"; transcript_id "CUFF.6415.1"; exon_number "15"; FPKM "0.5269706982"; frac "0.214413"; conf_lo "0.178859"; conf_hi "0.875083"; cov "3.115300";
Chr5	Cufflinks	exon	20733291	20733516	306	+	.	gene_id "CUFF.6415"; transcript_id "CUFF.6415.1"; exon_number "16"; FPKM "0.5269706982"; frac "0.214413"; conf_lo "0.178859"; conf_hi "0.875083"; cov "3.115300";
Chr5	Cufflinks	transcript	20729612	20733516	1	+	.	gene_id "CUFF.6415"; transcript_id "AT5G50950.1"; FPKM "0.0000000000"; frac "0.000000"; conf_lo "0.000000"; conf_hi "0.069821"; cov "0.000000"; full_read_support "no";
Chr5	Cufflinks	exon	20729612	20729850	1	+	.	gene_id "CUFF.6415"; transcript_id "AT5G50950.1"; exon_number "1"; FPKM "0.0000000000"; frac "0.000000"; conf_lo "0.000000"; conf_hi "0.069821"; cov "0.000000";
Chr5	Cufflinks	exon	20729935	20730052	1	+	.	gene_id "CUFF.6415"; transcript_id "AT5G50950.1"; exon_number "2"; FPKM "0.0000000000"; frac "0.000000"; conf_lo "0.000000"; conf_hi "0.069821"; cov "0.000000";
Chr5	Cufflinks	exon	20730131	20730280	1	+	.	gene_id "CUFF.6415"; transcript_id "AT5G50950.1"; exon_number "3"; FPKM "0.0000000000"; frac "0.000000"; conf_lo "0.000000"; conf_hi "0.069821"; cov "0.000000";
Chr5	Cufflinks	exon	20730909	20731019	1	+	.	gene_id "CUFF.6415"; transcript_id "AT5G50950.1"; exon_number "4"; FPKM "0.0000000000"; frac "0.000000"; conf_lo "0.000000"; conf_hi "0.069821"; cov "0.000000";
Chr5	Cufflinks	exon	20731188	20731271	1	+	.	gene_id "CUFF.6415"; transcript_id "AT5G50950.1"; exon_number "5"; FPKM "0.0000000000"; frac "0.000000"; conf_lo "0.000000"; conf_hi "0.069821"; cov "0.000000";
Chr5	Cufflinks	exon	20731539	20731637	1	+	.	gene_id "CUFF.6415"; transcript_id "AT5G50950.1"; exon_number "6"; FPKM "0.0000000000"; frac "0.000000"; conf_lo "0.000000"; conf_hi "0.069821"; cov "0.000000";
Chr5	Cufflinks	exon	20731736	20731786	1	+	.	gene_id "CUFF.6415"; transcript_id "AT5G50950.1"; exon_number "7"; FPKM "0.0000000000"; frac "0.000000"; conf_lo "0.000000"; conf_hi "0.069821"; cov "0.000000";
Chr5	Cufflinks	exon	20731874	20731923	1	+	.	gene_id "CUFF.6415"; transcript_id "AT5G50950.1"; exon_number "8"; FPKM "0.0000000000"; frac "0.000000"; conf_lo "0.000000"; conf_hi "0.069821"; cov "0.000000";
Chr5	Cufflinks	exon	20731995	20732076	1	+	.	gene_id "CUFF.6415"; transcript_id "AT5G50950.1"; exon_number "9"; FPKM "0.0000000000"; frac "0.000000"; conf_lo "0.000000"; conf_hi "0.069821"; cov "0.000000";
Chr5	Cufflinks	exon	20732216	20732310	1	+	.	gene_id "CUFF.6415"; transcript_id "AT5G50950.1"; exon_number "10"; FPKM "0.0000000000"; frac "0.000000"; conf_lo "0.000000"; conf_hi "0.069821"; cov "0.000000";
Chr5	Cufflinks	exon	20732455	20732521	1	+	.	gene_id "CUFF.6415"; transcript_id "AT5G50950.1"; exon_number "11"; FPKM "0.0000000000"; frac "0.000000"; conf_lo "0.000000"; conf_hi "0.069821"; cov "0.000000";
Chr5	Cufflinks	exon	20732634	20732684	1	+	.	gene_id "CUFF.6415"; transcript_id "AT5G50950.1"; exon_number "12"; FPKM "0.0000000000"; frac "0.000000"; conf_lo "0.000000"; conf_hi "0.069821"; cov "0.000000";
Chr5	Cufflinks	exon	20732786	20732881	1	+	.	gene_id "CUFF.6415"; transcript_id "AT5G50950.1"; exon_number "13"; FPKM "0.0000000000"; frac "0.000000"; conf_lo "0.000000"; conf_hi "0.069821"; cov "0.000000";
Chr5	Cufflinks	exon	20732970	20733068	1	+	.	gene_id "CUFF.6415"; transcript_id "AT5G50950.1"; exon_number "14"; FPKM "0.0000000000"; frac "0.000000"; conf_lo "0.000000"; conf_hi "0.069821"; cov "0.000000";
Chr5	Cufflinks	exon	20733165	20733194	1	+	.	gene_id "CUFF.6415"; transcript_id "AT5G50950.1"; exon_number "15"; FPKM "0.0000000000"; frac "0.000000"; conf_lo "0.000000"; conf_hi "0.069821"; cov "0.000000";
Chr5	Cufflinks	exon	20733291	20733516	1	+	.	gene_id "CUFF.6415"; transcript_id "AT5G50950.1"; exon_number "16"; FPKM "0.0000000000"; frac "0.000000"; conf_lo "0.000000"; conf_hi "0.069821"; cov "0.000000";
Chr5	Cufflinks	transcript	20729612	20733926	1000	+	.	gene_id "CUFF.6415"; transcript_id "AT5G50950.2"; FPKM "1.7180176321"; frac "0.785587"; conf_lo "1.213408"; conf_hi "2.222627"; cov "10.156429"; full_read_support "no";
Chr5	Cufflinks	exon	20729612	20729850	1000	+	.	gene_id "CUFF.6415"; transcript_id "AT5G50950.2"; exon_number "1"; FPKM "1.7180176321"; frac "0.785587"; conf_lo "1.213408"; conf_hi "2.222627"; cov "10.156429";
Chr5	Cufflinks	exon	20729935	20730052	1000	+	.	gene_id "CUFF.6415"; transcript_id "AT5G50950.2"; exon_number "2"; FPKM "1.7180176321"; frac "0.785587"; conf_lo "1.213408"; conf_hi "2.222627"; cov "10.156429";
Chr5	Cufflinks	exon	20730131	20730280	1000	+	.	gene_id "CUFF.6415"; transcript_id "AT5G50950.2"; exon_number "3"; FPKM "1.7180176321"; frac "0.785587"; conf_lo "1.213408"; conf_hi "2.222627"; cov "10.156429";
Chr5	Cufflinks	exon	20730909	20731019	1000	+	.	gene_id "CUFF.6415"; transcript_id "AT5G50950.2"; exon_number "4"; FPKM "1.7180176321"; frac "0.785587"; conf_lo "1.213408"; conf_hi "2.222627"; cov "10.156429";
Chr5	Cufflinks	exon	20731188	20731271	1000	+	.	gene_id "CUFF.6415"; transcript_id "AT5G50950.2"; exon_number "5"; FPKM "1.7180176321"; frac "0.785587"; conf_lo "1.213408"; conf_hi "2.222627"; cov "10.156429";
Chr5	Cufflinks	exon	20731539	20731637	1000	+	.	gene_id "CUFF.6415"; transcript_id "AT5G50950.2"; exon_number "6"; FPKM "1.7180176321"; frac "0.785587"; conf_lo "1.213408"; conf_hi "2.222627"; cov "10.156429";
Chr5	Cufflinks	exon	20731736	20731786	1000	+	.	gene_id "CUFF.6415"; transcript_id "AT5G50950.2"; exon_number "7"; FPKM "1.7180176321"; frac "0.785587"; conf_lo "1.213408"; conf_hi "2.222627"; cov "10.156429";
Chr5	Cufflinks	exon	20731874	20731923	1000	+	.	gene_id "CUFF.6415"; transcript_id "AT5G50950.2"; exon_number "8"; FPKM "1.7180176321"; frac "0.785587"; conf_lo "1.213408"; conf_hi "2.222627"; cov "10.156429";
Chr5	Cufflinks	exon	20731995	20732076	1000	+	.	gene_id "CUFF.6415"; transcript_id "AT5G50950.2"; exon_number "9"; FPKM "1.7180176321"; frac "0.785587"; conf_lo "1.213408"; conf_hi "2.222627"; cov "10.156429";
Chr5	Cufflinks	exon	20732216	20732310	1000	+	.	gene_id "CUFF.6415"; transcript_id "AT5G50950.2"; exon_number "10"; FPKM "1.7180176321"; frac "0.785587"; conf_lo "1.213408"; conf_hi "2.222627"; cov "10.156429";
Chr5	Cufflinks	exon	20732455	20732521	1000	+	.	gene_id "CUFF.6415"; transcript_id "AT5G50950.2"; exon_number "11"; FPKM "1.7180176321"; frac "0.785587"; conf_lo "1.213408"; conf_hi "2.222627"; cov "10.156429";
Chr5	Cufflinks	exon	20732634	20732684	1000	+	.	gene_id "CUFF.6415"; transcript_id "AT5G50950.2"; exon_number "12"; FPKM "1.7180176321"; frac "0.785587"; conf_lo "1.213408"; conf_hi "2.222627"; cov "10.156429";
Chr5	Cufflinks	exon	20732786	20732881	1000	+	.	gene_id "CUFF.6415"; transcript_id "AT5G50950.2"; exon_number "13"; FPKM "1.7180176321"; frac "0.785587"; conf_lo "1.213408"; conf_hi "2.222627"; cov "10.156429";
Chr5	Cufflinks	exon	20732970	20733068	1000	+	.	gene_id "CUFF.6415"; transcript_id "AT5G50950.2"; exon_number "14"; FPKM "1.7180176321"; frac "0.785587"; conf_lo "1.213408"; conf_hi "2.222627"; cov "10.156429";
Chr5	Cufflinks	exon	20733165	20733194	1000	+	.	gene_id "CUFF.6415"; transcript_id "AT5G50950.2"; exon_number "15"; FPKM "1.7180176321"; frac "0.785587"; conf_lo "1.213408"; conf_hi "2.222627"; cov "10.156429";
Chr5	Cufflinks	exon	20733291	20733356	1000	+	.	gene_id "CUFF.6415"; transcript_id "AT5G50950.2"; exon_number "16"; FPKM "1.7180176321"; frac "0.785587"; conf_lo "1.213408"; conf_hi "2.222627"; cov "10.156429";
Chr5	Cufflinks	exon	20733550	20733926	1000	+	.	gene_id "CUFF.6415"; transcript_id "AT5G50950.2"; exon_number "17"; FPKM "1.7180176321"; frac "0.785587"; conf_lo "1.213408"; conf_hi "2.222627"; cov "10.156429";
Chr5	Cufflinks	transcript	20729911	20733926	1	+	.	gene_id "CUFF.6415"; transcript_id "AT5G50950.3"; FPKM "0.0000000000"; frac "0.000000"; conf_lo "0.000000"; conf_hi "0.069725"; cov "0.000000"; full_read_support "no";
Chr5	Cufflinks	exon	20729911	20730052	1	+	.	gene_id "CUFF.6415"; transcript_id "AT5G50950.3"; exon_number "1"; FPKM "0.0000000000"; frac "0.000000"; conf_lo "0.000000"; conf_hi "0.069725"; cov "0.000000";
Chr5	Cufflinks	exon	20730131	20730280	1	+	.	gene_id "CUFF.6415"; transcript_id "AT5G50950.3"; exon_number "2"; FPKM "0.0000000000"; frac "0.000000"; conf_lo "0.000000"; conf_hi "0.069725"; cov "0.000000";
Chr5	Cufflinks	exon	20730909	20731019	1	+	.	gene_id "CUFF.6415"; transcript_id "AT5G50950.3"; exon_number "3"; FPKM "0.0000000000"; frac "0.000000"; conf_lo "0.000000"; conf_hi "0.069725"; cov "0.000000";
Chr5	Cufflinks	exon	20731188	20731271	1	+	.	gene_id "CUFF.6415"; transcript_id "AT5G50950.3"; exon_number "4"; FPKM "0.0000000000"; frac "0.000000"; conf_lo "0.000000"; conf_hi "0.069725"; cov "0.000000";
Chr5	Cufflinks	exon	20731539	20731637	1	+	.	gene_id "CUFF.6415"; transcript_id "AT5G50950.3"; exon_number "5"; FPKM "0.0000000000"; frac "0.000000"; conf_lo "0.000000"; conf_hi "0.069725"; cov "0.000000";
Chr5	Cufflinks	exon	20731736	20731786	1	+	.	gene_id "CUFF.6415"; transcript_id "AT5G50950.3"; exon_number "6"; FPKM "0.0000000000"; frac "0.000000"; conf_lo "0.000000"; conf_hi "0.069725"; cov "0.000000";
Chr5	Cufflinks	exon	20731874	20731923	1	+	.	gene_id "CUFF.6415"; transcript_id "AT5G50950.3"; exon_number "7"; FPKM "0.0000000000"; frac "0.000000"; conf_lo "0.000000"; conf_hi "0.069725"; cov "0.000000";
Chr5	Cufflinks	exon	20731995	20732076	1	+	.	gene_id "CUFF.6415"; transcript_id "AT5G50950.3"; exon_number "8"; FPKM "0.0000000000"; frac "0.000000"; conf_lo "0.000000"; conf_hi "0.069725"; cov "0.000000";
Chr5	Cufflinks	exon	20732216	20732310	1	+	.	gene_id "CUFF.6415"; transcript_id "AT5G50950.3"; exon_number "9"; FPKM "0.0000000000"; frac "0.000000"; conf_lo "0.000000"; conf_hi "0.069725"; cov "0.000000";
Chr5	Cufflinks	exon	20732455	20732521	1	+	.	gene_id "CUFF.6415"; transcript_id "AT5G50950.3"; exon_number "10"; FPKM "0.0000000000"; frac "0.000000"; conf_lo "0.000000"; conf_hi "0.069725"; cov "0.000000";
Chr5	Cufflinks	exon	20732634	20732684	1	+	.	gene_id "CUFF.6415"; transcript_id "AT5G50950.3"; exon_number "11"; FPKM "0.0000000000"; frac "0.000000"; conf_lo "0.000000"; conf_hi "0.069725"; cov "0.000000";
Chr5	Cufflinks	exon	20732786	20732881	1	+	.	gene_id "CUFF.6415"; transcript_id "AT5G50950.3"; exon_number "12"; FPKM "0.0000000000"; frac "0.000000"; conf_lo "0.000000"; conf_hi "0.069725"; cov "0.000000";
Chr5	Cufflinks	exon	20732970	20733068	1	+	.	gene_id "CUFF.6415"; transcript_id "AT5G50950.3"; exon_number "13"; FPKM "0.0000000000"; frac "0.000000"; conf_lo "0.000000"; conf_hi "0.069725"; cov "0.000000";
Chr5	Cufflinks	exon	20733165	20733194	1	+	.	gene_id "CUFF.6415"; transcript_id "AT5G50950.3"; exon_number "14"; FPKM "0.0000000000"; frac "0.000000"; conf_lo "0.000000"; conf_hi "0.069725"; cov "0.000000";
Chr5	Cufflinks	exon	20733291	20733356	1	+	.	gene_id "CUFF.6415"; transcript_id "AT5G50950.3"; exon_number "15"; FPKM "0.0000000000"; frac "0.000000"; conf_lo "0.000000"; conf_hi "0.069725"; cov "0.000000";
Chr5	Cufflinks	exon	20733550	20733926	1	+	.	gene_id "CUFF.6415"; transcript_id "AT5G50950.3"; exon_number "16"; FPKM "0.0000000000"; frac "0.000000"; conf_lo "0.000000"; conf_hi "0.069725"; cov "0.000000";
Chr5	Cufflinks	transcript	20734167	20736055	1000	+	.	gene_id "CUFF.6416"; transcript_id "AT5G50960.1"; FPKM "31.0321610171"; frac "0.825635"; conf_lo "28.332588"; conf_hi "33.731734"; cov "183.285220"; full_read_support "yes";
Chr5	Cufflinks	exon	20734167	20734303	1000	+	.	gene_id "CUFF.6416"; transcript_id "AT5G50960.1"; exon_number "1"; FPKM "31.0321610171"; frac "0.825635"; conf_lo "28.332588"; conf_hi "33.731734"; cov "183.285220";
Chr5	Cufflinks	exon	20734406	20734507	1000	+	.	gene_id "CUFF.6416"; transcript_id "AT5G50960.1"; exon_number "2"; FPKM "31.0321610171"; frac "0.825635"; conf_lo "28.332588"; conf_hi "33.731734"; cov "183.285220";
Chr5	Cufflinks	exon	20734911	20736055	1000	+	.	gene_id "CUFF.6416"; transcript_id "AT5G50960.1"; exon_number "3"; FPKM "31.0321610171"; frac "0.825635"; conf_lo "28.332588"; conf_hi "33.731734"; cov "183.285220";
Chr5	Cufflinks	transcript	20736337	20739295	1	+	.	gene_id "CUFF.6416"; transcript_id "AT5G50970.1"; FPKM "0.0000000000"; frac "0.000000"; conf_lo "0.000000"; conf_hi "0.065578"; cov "0.000000"; full_read_support "yes";
Chr5	Cufflinks	exon	20736337	20736550	1	+	.	gene_id "CUFF.6416"; transcript_id "AT5G50970.1"; exon_number "1"; FPKM "0.0000000000"; frac "0.000000"; conf_lo "0.000000"; conf_hi "0.065578"; cov "0.000000";
Chr5	Cufflinks	exon	20736656	20736968	1	+	.	gene_id "CUFF.6416"; transcript_id "AT5G50970.1"; exon_number "2"; FPKM "0.0000000000"; frac "0.000000"; conf_lo "0.000000"; conf_hi "0.065578"; cov "0.000000";
Chr5	Cufflinks	exon	20737055	20737211	1	+	.	gene_id "CUFF.6416"; transcript_id "AT5G50970.1"; exon_number "3"; FPKM "0.0000000000"; frac "0.000000"; conf_lo "0.000000"; conf_hi "0.065578"; cov "0.000000";
Chr5	Cufflinks	exon	20737304	20737348	1	+	.	gene_id "CUFF.6416"; transcript_id "AT5G50970.1"; exon_number "4"; FPKM "0.0000000000"; frac "0.000000"; conf_lo "0.000000"; conf_hi "0.065578"; cov "0.000000";
Chr5	Cufflinks	exon	20737980	20738145	1	+	.	gene_id "CUFF.6416"; transcript_id "AT5G50970.1"; exon_number "5"; FPKM "0.0000000000"; frac "0.000000"; conf_lo "0.000000"; conf_hi "0.065578"; cov "0.000000";
Chr5	Cufflinks	exon	20738274	20738638	1	+	.	gene_id "CUFF.6416"; transcript_id "AT5G50970.1"; exon_number "6"; FPKM "0.0000000000"; frac "0.000000"; conf_lo "0.000000"; conf_hi "0.065578"; cov "0.000000";
Chr5	Cufflinks	exon	20738719	20738901	1	+	.	gene_id "CUFF.6416"; transcript_id "AT5G50970.1"; exon_number "7"; FPKM "0.0000000000"; frac "0.000000"; conf_lo "0.000000"; conf_hi "0.065578"; cov "0.000000";
Chr5	Cufflinks	exon	20738997	20739295	1	+	.	gene_id "CUFF.6416"; transcript_id "AT5G50970.1"; exon_number "8"; FPKM "0.0000000000"; frac "0.000000"; conf_lo "0.000000"; conf_hi "0.065578"; cov "0.000000";
Chr5	Cufflinks	transcript	20739419	20741281	1	+	.	gene_id "CUFF.6416"; transcript_id "AT5G50990.1"; FPKM "0.0000000000"; frac "0.000000"; conf_lo "0.000000"; conf_hi "0.070256"; cov "0.000000"; full_read_support "yes";
Chr5	Cufflinks	exon	20739419	20739537	1	+	.	gene_id "CUFF.6416"; transcript_id "AT5G50990.1"; exon_number "1"; FPKM "0.0000000000"; frac "0.000000"; conf_lo "0.000000"; conf_hi "0.070256"; cov "0.000000";
Chr5	Cufflinks	exon	20739762	20741281	1	+	.	gene_id "CUFF.6416"; transcript_id "AT5G50990.1"; exon_number "2"; FPKM "0.0000000000"; frac "0.000000"; conf_lo "0.000000"; conf_hi "0.070256"; cov "0.000000";
Chr5	Cufflinks	transcript	20741678	20741714	1	-	.	gene_id "AT5G50995"; transcript_id "AT5G50995.1"; FPKM "0.0000000000"; frac "0.000000"; conf_lo "0.000000"; conf_hi "0.000000"; cov "0.000000"; full_read_support "no";
Chr5	Cufflinks	exon	20741678	20741714	1	-	.	gene_id "AT5G50995"; transcript_id "AT5G50995.1"; exon_number "1"; FPKM "0.0000000000"; frac "0.000000"; conf_lo "0.000000"; conf_hi "0.000000"; cov "0.000000";
Chr5	Cufflinks	transcript	20742533	20743669	1	-	.	gene_id "AT5G51000"; transcript_id "AT5G51000.1"; FPKM "0.0000000000"; frac "0.000000"; conf_lo "0.000000"; conf_hi "0.000000"; cov "0.000000"; full_read_support "no";
Chr5	Cufflinks	exon	20742533	20743669	1	-	.	gene_id "AT5G51000"; transcript_id "AT5G51000.1"; exon_number "1"; FPKM "0.0000000000"; frac "0.000000"; conf_lo "0.000000"; conf_hi "0.000000"; cov "0.000000";
Chr5	Cufflinks	transcript	20744566	20745703	1000	+	.	gene_id "CUFF.6417"; transcript_id "AT5G51010.1"; FPKM "42.6804988365"; frac "0.633803"; conf_lo "38.662309"; conf_hi "46.698689"; cov "252.235888"; full_read_support "yes";
Chr5	Cufflinks	exon	20744566	20744823	1000	+	.	gene_id "CUFF.6417"; transcript_id "AT5G51010.1"; exon_number "1"; FPKM "42.6804988365"; frac "0.633803"; conf_lo "38.662309"; conf_hi "46.698689"; cov "252.235888";
Chr5	Cufflinks	exon	20744916	20744974	1000	+	.	gene_id "CUFF.6417"; transcript_id "AT5G51010.1"; exon_number "2"; FPKM "42.6804988365"; frac "0.633803"; conf_lo "38.662309"; conf_hi "46.698689"; cov "252.235888";
Chr5	Cufflinks	exon	20745069	20745186	1000	+	.	gene_id "CUFF.6417"; transcript_id "AT5G51010.1"; exon_number "3"; FPKM "42.6804988365"; frac "0.633803"; conf_lo "38.662309"; conf_hi "46.698689"; cov "252.235888";
Chr5	Cufflinks	exon	20745266	20745703	1000	+	.	gene_id "CUFF.6417"; transcript_id "AT5G51010.1"; exon_number "4"; FPKM "42.6804988365"; frac "0.633803"; conf_lo "38.662309"; conf_hi "46.698689"; cov "252.235888";
Chr5	Cufflinks	transcript	20745349	20747277	1000	-	.	gene_id "CUFF.6418"; transcript_id "AT5G51020.1"; FPKM "17.8236291577"; frac "0.366197"; conf_lo "15.706887"; conf_hi "19.940372"; cov "105.335201"; full_read_support "yes";
Chr5	Cufflinks	exon	20745349	20745700	1000	-	.	gene_id "CUFF.6418"; transcript_id "AT5G51020.1"; exon_number "1"; FPKM "17.8236291577"; frac "0.366197"; conf_lo "15.706887"; conf_hi "19.940372"; cov "105.335201";
Chr5	Cufflinks	exon	20745807	20745899	1000	-	.	gene_id "CUFF.6418"; transcript_id "AT5G51020.1"; exon_number "2"; FPKM "17.8236291577"; frac "0.366197"; conf_lo "15.706887"; conf_hi "19.940372"; cov "105.335201";
Chr5	Cufflinks	exon	20745992	20746096	1000	-	.	gene_id "CUFF.6418"; transcript_id "AT5G51020.1"; exon_number "3"; FPKM "17.8236291577"; frac "0.366197"; conf_lo "15.706887"; conf_hi "19.940372"; cov "105.335201";
Chr5	Cufflinks	exon	20746173	20746265	1000	-	.	gene_id "CUFF.6418"; transcript_id "AT5G51020.1"; exon_number "4"; FPKM "17.8236291577"; frac "0.366197"; conf_lo "15.706887"; conf_hi "19.940372"; cov "105.335201";
Chr5	Cufflinks	exon	20746335	20746385	1000	-	.	gene_id "CUFF.6418"; transcript_id "AT5G51020.1"; exon_number "5"; FPKM "17.8236291577"; frac "0.366197"; conf_lo "15.706887"; conf_hi "19.940372"; cov "105.335201";
Chr5	Cufflinks	exon	20746479	20746514	1000	-	.	gene_id "CUFF.6418"; transcript_id "AT5G51020.1"; exon_number "6"; FPKM "17.8236291577"; frac "0.366197"; conf_lo "15.706887"; conf_hi "19.940372"; cov "105.335201";
Chr5	Cufflinks	exon	20746612	20746672	1000	-	.	gene_id "CUFF.6418"; transcript_id "AT5G51020.1"; exon_number "7"; FPKM "17.8236291577"; frac "0.366197"; conf_lo "15.706887"; conf_hi "19.940372"; cov "105.335201";
Chr5	Cufflinks	exon	20746824	20746873	1000	-	.	gene_id "CUFF.6418"; transcript_id "AT5G51020.1"; exon_number "8"; FPKM "17.8236291577"; frac "0.366197"; conf_lo "15.706887"; conf_hi "19.940372"; cov "105.335201";
Chr5	Cufflinks	exon	20746986	20747277	1000	-	.	gene_id "CUFF.6418"; transcript_id "AT5G51020.1"; exon_number "9"; FPKM "17.8236291577"; frac "0.366197"; conf_lo "15.706887"; conf_hi "19.940372"; cov "105.335201";
Chr5	Cufflinks	transcript	20747759	20749506	1000	-	.	gene_id "AT5G51030"; transcript_id "AT5G51030.1"; FPKM "0.0503742088"; frac "1.000000"; conf_lo "0.000000"; conf_hi "0.151123"; cov "0.297950"; full_read_support "no";
Chr5	Cufflinks	exon	20747759	20748257	1000	-	.	gene_id "AT5G51030"; transcript_id "AT5G51030.1"; exon_number "1"; FPKM "0.0503742088"; frac "1.000000"; conf_lo "0.000000"; conf_hi "0.151123"; cov "0.297950";
Chr5	Cufflinks	exon	20748346	20748540	1000	-	.	gene_id "AT5G51030"; transcript_id "AT5G51030.1"; exon_number "2"; FPKM "0.0503742088"; frac "1.000000"; conf_lo "0.000000"; conf_hi "0.151123"; cov "0.297950";
Chr5	Cufflinks	exon	20748662	20748920	1000	-	.	gene_id "AT5G51030"; transcript_id "AT5G51030.1"; exon_number "3"; FPKM "0.0503742088"; frac "1.000000"; conf_lo "0.000000"; conf_hi "0.151123"; cov "0.297950";
Chr5	Cufflinks	exon	20749258	20749506	1000	-	.	gene_id "AT5G51030"; transcript_id "AT5G51030.1"; exon_number "4"; FPKM "0.0503742088"; frac "1.000000"; conf_lo "0.000000"; conf_hi "0.151123"; cov "0.297950";
Chr5	Cufflinks	transcript	20750660	20752024	1000	+	.	gene_id "CUFF.6419"; transcript_id "AT5G51040.1"; FPKM "60.3893128294"; frac "1.000000"; conf_lo "55.331612"; conf_hi "65.447013"; cov "356.940076"; full_read_support "yes";
Chr5	Cufflinks	exon	20750660	20750815	1000	+	.	gene_id "CUFF.6419"; transcript_id "AT5G51040.1"; exon_number "1"; FPKM "60.3893128294"; frac "1.000000"; conf_lo "55.331612"; conf_hi "65.447013"; cov "356.940076";
Chr5	Cufflinks	exon	20750908	20751015	1000	+	.	gene_id "CUFF.6419"; transcript_id "AT5G51040.1"; exon_number "2"; FPKM "60.3893128294"; frac "1.000000"; conf_lo "55.331612"; conf_hi "65.447013"; cov "356.940076";
Chr5	Cufflinks	exon	20751085	20751211	1000	+	.	gene_id "CUFF.6419"; transcript_id "AT5G51040.1"; exon_number "3"; FPKM "60.3893128294"; frac "1.000000"; conf_lo "55.331612"; conf_hi "65.447013"; cov "356.940076";
Chr5	Cufflinks	exon	20751481	20751549	1000	+	.	gene_id "CUFF.6419"; transcript_id "AT5G51040.1"; exon_number "4"; FPKM "60.3893128294"; frac "1.000000"; conf_lo "55.331612"; conf_hi "65.447013"; cov "356.940076";
Chr5	Cufflinks	exon	20751644	20752024	1000	+	.	gene_id "CUFF.6419"; transcript_id "AT5G51040.1"; exon_number "5"; FPKM "60.3893128294"; frac "1.000000"; conf_lo "55.331612"; conf_hi "65.447013"; cov "356.940076";
Chr5	Cufflinks	transcript	20750660	20752024	1	+	.	gene_id "CUFF.6419"; transcript_id "AT5G51040.2"; FPKM "0.0000000000"; frac "0.000000"; conf_lo "0.000000"; conf_hi "0.160033"; cov "0.000000"; full_read_support "no";
Chr5	Cufflinks	exon	20750660	20750815	1	+	.	gene_id "CUFF.6419"; transcript_id "AT5G51040.2"; exon_number "1"; FPKM "0.0000000000"; frac "0.000000"; conf_lo "0.000000"; conf_hi "0.160033"; cov "0.000000";
Chr5	Cufflinks	exon	20750908	20751015	1	+	.	gene_id "CUFF.6419"; transcript_id "AT5G51040.2"; exon_number "2"; FPKM "0.0000000000"; frac "0.000000"; conf_lo "0.000000"; conf_hi "0.160033"; cov "0.000000";
Chr5	Cufflinks	exon	20751097	20751211	1	+	.	gene_id "CUFF.6419"; transcript_id "AT5G51040.2"; exon_number "3"; FPKM "0.0000000000"; frac "0.000000"; conf_lo "0.000000"; conf_hi "0.160033"; cov "0.000000";
Chr5	Cufflinks	exon	20751481	20751549	1	+	.	gene_id "CUFF.6419"; transcript_id "AT5G51040.2"; exon_number "4"; FPKM "0.0000000000"; frac "0.000000"; conf_lo "0.000000"; conf_hi "0.160033"; cov "0.000000";
Chr5	Cufflinks	exon	20751644	20752024	1	+	.	gene_id "CUFF.6419"; transcript_id "AT5G51040.2"; exon_number "5"; FPKM "0.0000000000"; frac "0.000000"; conf_lo "0.000000"; conf_hi "0.160033"; cov "0.000000";
Chr5	Cufflinks	transcript	20750660	20752023	1	+	.	gene_id "CUFF.6419"; transcript_id "AT5G51040.3"; FPKM "0.0000000000"; frac "0.000000"; conf_lo "0.000000"; conf_hi "0.150982"; cov "0.000000"; full_read_support "no";
Chr5	Cufflinks	exon	20750660	20750815	1	+	.	gene_id "CUFF.6419"; transcript_id "AT5G51040.3"; exon_number "1"; FPKM "0.0000000000"; frac "0.000000"; conf_lo "0.000000"; conf_hi "0.150982"; cov "0.000000";
Chr5	Cufflinks	exon	20750908	20751015	1	+	.	gene_id "CUFF.6419"; transcript_id "AT5G51040.3"; exon_number "2"; FPKM "0.0000000000"; frac "0.000000"; conf_lo "0.000000"; conf_hi "0.150982"; cov "0.000000";
Chr5	Cufflinks	exon	20751085	20751211	1	+	.	gene_id "CUFF.6419"; transcript_id "AT5G51040.3"; exon_number "3"; FPKM "0.0000000000"; frac "0.000000"; conf_lo "0.000000"; conf_hi "0.150982"; cov "0.000000";
Chr5	Cufflinks	exon	20751279	20751305	1	+	.	gene_id "CUFF.6419"; transcript_id "AT5G51040.3"; exon_number "4"; FPKM "0.0000000000"; frac "0.000000"; conf_lo "0.000000"; conf_hi "0.150982"; cov "0.000000";
Chr5	Cufflinks	exon	20751481	20751549	1	+	.	gene_id "CUFF.6419"; transcript_id "AT5G51040.3"; exon_number "5"; FPKM "0.0000000000"; frac "0.000000"; conf_lo "0.000000"; conf_hi "0.150982"; cov "0.000000";
Chr5	Cufflinks	exon	20751644	20752023	1	+	.	gene_id "CUFF.6419"; transcript_id "AT5G51040.3"; exon_number "6"; FPKM "0.0000000000"; frac "0.000000"; conf_lo "0.000000"; conf_hi "0.150982"; cov "0.000000";
Chr5	Cufflinks	transcript	20753381	20755714	1000	+	.	gene_id "AT5G51050"; transcript_id "AT5G51050.1"; FPKM "3.2777768830"; frac "1.000000"; conf_lo "2.532092"; conf_hi "4.023461"; cov "19.368239"; full_read_support "yes";
Chr5	Cufflinks	exon	20753381	20753786	1000	+	.	gene_id "AT5G51050"; transcript_id "AT5G51050.1"; exon_number "1"; FPKM "3.2777768830"; frac "1.000000"; conf_lo "2.532092"; conf_hi "4.023461"; cov "19.368239";
Chr5	Cufflinks	exon	20754365	20754601	1000	+	.	gene_id "AT5G51050"; transcript_id "AT5G51050.1"; exon_number "2"; FPKM "3.2777768830"; frac "1.000000"; conf_lo "2.532092"; conf_hi "4.023461"; cov "19.368239";
Chr5	Cufflinks	exon	20754696	20755247	1000	+	.	gene_id "AT5G51050"; transcript_id "AT5G51050.1"; exon_number "3"; FPKM "3.2777768830"; frac "1.000000"; conf_lo "2.532092"; conf_hi "4.023461"; cov "19.368239";
Chr5	Cufflinks	exon	20755337	20755427	1000	+	.	gene_id "AT5G51050"; transcript_id "AT5G51050.1"; exon_number "4"; FPKM "3.2777768830"; frac "1.000000"; conf_lo "2.532092"; conf_hi "4.023461"; cov "19.368239";
Chr5	Cufflinks	exon	20755537	20755714	1000	+	.	gene_id "AT5G51050"; transcript_id "AT5G51050.1"; exon_number "5"; FPKM "3.2777768830"; frac "1.000000"; conf_lo "2.532092"; conf_hi "4.023461"; cov "19.368239";
Chr5	Cufflinks	transcript	20756330	20756411	1	+	.	gene_id "AT5G51055"; transcript_id "AT5G51055.1"; FPKM "0.0000000000"; frac "0.000000"; conf_lo "0.000000"; conf_hi "0.000000"; cov "0.000000"; full_read_support "no";
Chr5	Cufflinks	exon	20756330	20756411	1	+	.	gene_id "AT5G51055"; transcript_id "AT5G51055.1"; exon_number "1"; FPKM "0.0000000000"; frac "0.000000"; conf_lo "0.000000"; conf_hi "0.000000"; cov "0.000000";
Chr5	Cufflinks	transcript	20757220	20762431	632	-	.	gene_id "CUFF.6420"; transcript_id "CUFF.6420.1"; FPKM "0.9443629822"; frac "0.296655"; conf_lo "0.641378"; conf_hi "1.247348"; cov "5.584224"; full_read_support "no";
Chr5	Cufflinks	exon	20757220	20757593	632	-	.	gene_id "CUFF.6420"; transcript_id "CUFF.6420.1"; exon_number "1"; FPKM "0.9443629822"; frac "0.296655"; conf_lo "0.641378"; conf_hi "1.247348"; cov "5.584224";
Chr5	Cufflinks	exon	20757684	20758207	632	-	.	gene_id "CUFF.6420"; transcript_id "CUFF.6420.1"; exon_number "2"; FPKM "0.9443629822"; frac "0.296655"; conf_lo "0.641378"; conf_hi "1.247348"; cov "5.584224";
Chr5	Cufflinks	exon	20759440	20759513	632	-	.	gene_id "CUFF.6420"; transcript_id "CUFF.6420.1"; exon_number "3"; FPKM "0.9443629822"; frac "0.296655"; conf_lo "0.641378"; conf_hi "1.247348"; cov "5.584224";
Chr5	Cufflinks	exon	20759601	20759994	632	-	.	gene_id "CUFF.6420"; transcript_id "CUFF.6420.1"; exon_number "4"; FPKM "0.9443629822"; frac "0.296655"; conf_lo "0.641378"; conf_hi "1.247348"; cov "5.584224";
Chr5	Cufflinks	exon	20760081	20760470	632	-	.	gene_id "CUFF.6420"; transcript_id "CUFF.6420.1"; exon_number "5"; FPKM "0.9443629822"; frac "0.296655"; conf_lo "0.641378"; conf_hi "1.247348"; cov "5.584224";
Chr5	Cufflinks	exon	20760547	20760978	632	-	.	gene_id "CUFF.6420"; transcript_id "CUFF.6420.1"; exon_number "6"; FPKM "0.9443629822"; frac "0.296655"; conf_lo "0.641378"; conf_hi "1.247348"; cov "5.584224";
Chr5	Cufflinks	exon	20761058	20761172	632	-	.	gene_id "CUFF.6420"; transcript_id "CUFF.6420.1"; exon_number "7"; FPKM "0.9443629822"; frac "0.296655"; conf_lo "0.641378"; conf_hi "1.247348"; cov "5.584224";
Chr5	Cufflinks	exon	20761255	20761303	632	-	.	gene_id "CUFF.6420"; transcript_id "CUFF.6420.1"; exon_number "8"; FPKM "0.9443629822"; frac "0.296655"; conf_lo "0.641378"; conf_hi "1.247348"; cov "5.584224";
Chr5	Cufflinks	exon	20761385	20761541	632	-	.	gene_id "CUFF.6420"; transcript_id "CUFF.6420.1"; exon_number "9"; FPKM "0.9443629822"; frac "0.296655"; conf_lo "0.641378"; conf_hi "1.247348"; cov "5.584224";
Chr5	Cufflinks	exon	20761623	20762431	632	-	.	gene_id "CUFF.6420"; transcript_id "CUFF.6420.1"; exon_number "10"; FPKM "0.9443629822"; frac "0.296655"; conf_lo "0.641378"; conf_hi "1.247348"; cov "5.584224";
Chr5	Cufflinks	transcript	20757220	20762431	234	-	.	gene_id "CUFF.6420"; transcript_id "CUFF.6420.2"; FPKM "0.3505929239"; frac "0.107311"; conf_lo "0.130305"; conf_hi "0.570881"; cov "2.073132"; full_read_support "no";
Chr5	Cufflinks	exon	20757220	20757593	234	-	.	gene_id "CUFF.6420"; transcript_id "CUFF.6420.2"; exon_number "1"; FPKM "0.3505929239"; frac "0.107311"; conf_lo "0.130305"; conf_hi "0.570881"; cov "2.073132";
Chr5	Cufflinks	exon	20757684	20758207	234	-	.	gene_id "CUFF.6420"; transcript_id "CUFF.6420.2"; exon_number "2"; FPKM "0.3505929239"; frac "0.107311"; conf_lo "0.130305"; conf_hi "0.570881"; cov "2.073132";
Chr5	Cufflinks	exon	20759440	20759513	234	-	.	gene_id "CUFF.6420"; transcript_id "CUFF.6420.2"; exon_number "3"; FPKM "0.3505929239"; frac "0.107311"; conf_lo "0.130305"; conf_hi "0.570881"; cov "2.073132";
Chr5	Cufflinks	exon	20759601	20759718	234	-	.	gene_id "CUFF.6420"; transcript_id "CUFF.6420.2"; exon_number "4"; FPKM "0.3505929239"; frac "0.107311"; conf_lo "0.130305"; conf_hi "0.570881"; cov "2.073132";
Chr5	Cufflinks	exon	20759798	20759994	234	-	.	gene_id "CUFF.6420"; transcript_id "CUFF.6420.2"; exon_number "5"; FPKM "0.3505929239"; frac "0.107311"; conf_lo "0.130305"; conf_hi "0.570881"; cov "2.073132";
Chr5	Cufflinks	exon	20760081	20760470	234	-	.	gene_id "CUFF.6420"; transcript_id "CUFF.6420.2"; exon_number "6"; FPKM "0.3505929239"; frac "0.107311"; conf_lo "0.130305"; conf_hi "0.570881"; cov "2.073132";
Chr5	Cufflinks	exon	20760547	20760978	234	-	.	gene_id "CUFF.6420"; transcript_id "CUFF.6420.2"; exon_number "7"; FPKM "0.3505929239"; frac "0.107311"; conf_lo "0.130305"; conf_hi "0.570881"; cov "2.073132";
Chr5	Cufflinks	exon	20761058	20761171	234	-	.	gene_id "CUFF.6420"; transcript_id "CUFF.6420.2"; exon_number "8"; FPKM "0.3505929239"; frac "0.107311"; conf_lo "0.130305"; conf_hi "0.570881"; cov "2.073132";
Chr5	Cufflinks	exon	20761255	20761303	234	-	.	gene_id "CUFF.6420"; transcript_id "CUFF.6420.2"; exon_number "9"; FPKM "0.3505929239"; frac "0.107311"; conf_lo "0.130305"; conf_hi "0.570881"; cov "2.073132";
Chr5	Cufflinks	exon	20761385	20761541	234	-	.	gene_id "CUFF.6420"; transcript_id "CUFF.6420.2"; exon_number "10"; FPKM "0.3505929239"; frac "0.107311"; conf_lo "0.130305"; conf_hi "0.570881"; cov "2.073132";
Chr5	Cufflinks	exon	20761623	20762431	234	-	.	gene_id "CUFF.6420"; transcript_id "CUFF.6420.2"; exon_number "11"; FPKM "0.3505929239"; frac "0.107311"; conf_lo "0.130305"; conf_hi "0.570881"; cov "2.073132";
Chr5	Cufflinks	transcript	20757220	20762431	316	-	.	gene_id "CUFF.6420"; transcript_id "CUFF.6420.3"; FPKM "0.4724807604"; frac "0.148469"; conf_lo "0.231655"; conf_hi "0.713307"; cov "2.793881"; full_read_support "no";
Chr5	Cufflinks	exon	20757220	20757593	316	-	.	gene_id "CUFF.6420"; transcript_id "CUFF.6420.3"; exon_number "1"; FPKM "0.4724807604"; frac "0.148469"; conf_lo "0.231655"; conf_hi "0.713307"; cov "2.793881";
Chr5	Cufflinks	exon	20757684	20758207	316	-	.	gene_id "CUFF.6420"; transcript_id "CUFF.6420.3"; exon_number "2"; FPKM "0.4724807604"; frac "0.148469"; conf_lo "0.231655"; conf_hi "0.713307"; cov "2.793881";
Chr5	Cufflinks	exon	20759440	20759513	316	-	.	gene_id "CUFF.6420"; transcript_id "CUFF.6420.3"; exon_number "3"; FPKM "0.4724807604"; frac "0.148469"; conf_lo "0.231655"; conf_hi "0.713307"; cov "2.793881";
Chr5	Cufflinks	exon	20759601	20759703	316	-	.	gene_id "CUFF.6420"; transcript_id "CUFF.6420.3"; exon_number "4"; FPKM "0.4724807604"; frac "0.148469"; conf_lo "0.231655"; conf_hi "0.713307"; cov "2.793881";
Chr5	Cufflinks	exon	20759783	20759994	316	-	.	gene_id "CUFF.6420"; transcript_id "CUFF.6420.3"; exon_number "5"; FPKM "0.4724807604"; frac "0.148469"; conf_lo "0.231655"; conf_hi "0.713307"; cov "2.793881";
Chr5	Cufflinks	exon	20760081	20760470	316	-	.	gene_id "CUFF.6420"; transcript_id "CUFF.6420.3"; exon_number "6"; FPKM "0.4724807604"; frac "0.148469"; conf_lo "0.231655"; conf_hi "0.713307"; cov "2.793881";
Chr5	Cufflinks	exon	20760547	20760978	316	-	.	gene_id "CUFF.6420"; transcript_id "CUFF.6420.3"; exon_number "7"; FPKM "0.4724807604"; frac "0.148469"; conf_lo "0.231655"; conf_hi "0.713307"; cov "2.793881";
Chr5	Cufflinks	exon	20761058	20761171	316	-	.	gene_id "CUFF.6420"; transcript_id "CUFF.6420.3"; exon_number "8"; FPKM "0.4724807604"; frac "0.148469"; conf_lo "0.231655"; conf_hi "0.713307"; cov "2.793881";
Chr5	Cufflinks	exon	20761255	20761541	316	-	.	gene_id "CUFF.6420"; transcript_id "CUFF.6420.3"; exon_number "9"; FPKM "0.4724807604"; frac "0.148469"; conf_lo "0.231655"; conf_hi "0.713307"; cov "2.793881";
Chr5	Cufflinks	exon	20761623	20762431	316	-	.	gene_id "CUFF.6420"; transcript_id "CUFF.6420.3"; exon_number "10"; FPKM "0.4724807604"; frac "0.148469"; conf_lo "0.231655"; conf_hi "0.713307"; cov "2.793881";
Chr5	Cufflinks	transcript	20757284	20762431	1000	-	.	gene_id "CUFF.6420"; transcript_id "AT5G51060.1"; FPKM "1.4936371864"; frac "0.447565"; conf_lo "1.096507"; conf_hi "1.890767"; cov "8.832201"; full_read_support "yes";
Chr5	Cufflinks	exon	20757284	20757593	1000	-	.	gene_id "CUFF.6420"; transcript_id "AT5G51060.1"; exon_number "1"; FPKM "1.4936371864"; frac "0.447565"; conf_lo "1.096507"; conf_hi "1.890767"; cov "8.832201";
Chr5	Cufflinks	exon	20757684	20758207	1000	-	.	gene_id "CUFF.6420"; transcript_id "AT5G51060.1"; exon_number "2"; FPKM "1.4936371864"; frac "0.447565"; conf_lo "1.096507"; conf_hi "1.890767"; cov "8.832201";
Chr5	Cufflinks	exon	20759440	20759513	1000	-	.	gene_id "CUFF.6420"; transcript_id "AT5G51060.1"; exon_number "3"; FPKM "1.4936371864"; frac "0.447565"; conf_lo "1.096507"; conf_hi "1.890767"; cov "8.832201";
Chr5	Cufflinks	exon	20759601	20759703	1000	-	.	gene_id "CUFF.6420"; transcript_id "AT5G51060.1"; exon_number "4"; FPKM "1.4936371864"; frac "0.447565"; conf_lo "1.096507"; conf_hi "1.890767"; cov "8.832201";
Chr5	Cufflinks	exon	20759783	20759994	1000	-	.	gene_id "CUFF.6420"; transcript_id "AT5G51060.1"; exon_number "5"; FPKM "1.4936371864"; frac "0.447565"; conf_lo "1.096507"; conf_hi "1.890767"; cov "8.832201";
Chr5	Cufflinks	exon	20760081	20760470	1000	-	.	gene_id "CUFF.6420"; transcript_id "AT5G51060.1"; exon_number "6"; FPKM "1.4936371864"; frac "0.447565"; conf_lo "1.096507"; conf_hi "1.890767"; cov "8.832201";
Chr5	Cufflinks	exon	20760547	20760978	1000	-	.	gene_id "CUFF.6420"; transcript_id "AT5G51060.1"; exon_number "7"; FPKM "1.4936371864"; frac "0.447565"; conf_lo "1.096507"; conf_hi "1.890767"; cov "8.832201";
Chr5	Cufflinks	exon	20761058	20761171	1000	-	.	gene_id "CUFF.6420"; transcript_id "AT5G51060.1"; exon_number "8"; FPKM "1.4936371864"; frac "0.447565"; conf_lo "1.096507"; conf_hi "1.890767"; cov "8.832201";
Chr5	Cufflinks	exon	20761255	20761303	1000	-	.	gene_id "CUFF.6420"; transcript_id "AT5G51060.1"; exon_number "9"; FPKM "1.4936371864"; frac "0.447565"; conf_lo "1.096507"; conf_hi "1.890767"; cov "8.832201";
Chr5	Cufflinks	exon	20761385	20761541	1000	-	.	gene_id "CUFF.6420"; transcript_id "AT5G51060.1"; exon_number "10"; FPKM "1.4936371864"; frac "0.447565"; conf_lo "1.096507"; conf_hi "1.890767"; cov "8.832201";
Chr5	Cufflinks	exon	20761623	20762431	1000	-	.	gene_id "CUFF.6420"; transcript_id "AT5G51060.1"; exon_number "11"; FPKM "1.4936371864"; frac "0.447565"; conf_lo "1.096507"; conf_hi "1.890767"; cov "8.832201";
Chr5	Cufflinks	transcript	20764315	20768681	1000	+	.	gene_id "CUFF.6421"; transcript_id "AT5G51070.1"; FPKM "30.8014432120"; frac "1.000000"; conf_lo "28.869015"; conf_hi "32.733872"; cov "181.984880"; full_read_support "yes";
Chr5	Cufflinks	exon	20764315	20765119	1000	+	.	gene_id "CUFF.6421"; transcript_id "AT5G51070.1"; exon_number "1"; FPKM "30.8014432120"; frac "1.000000"; conf_lo "28.869015"; conf_hi "32.733872"; cov "181.984880";
Chr5	Cufflinks	exon	20765250	20765407	1000	+	.	gene_id "CUFF.6421"; transcript_id "AT5G51070.1"; exon_number "2"; FPKM "30.8014432120"; frac "1.000000"; conf_lo "28.869015"; conf_hi "32.733872"; cov "181.984880";
Chr5	Cufflinks	exon	20765504	20765733	1000	+	.	gene_id "CUFF.6421"; transcript_id "AT5G51070.1"; exon_number "3"; FPKM "30.8014432120"; frac "1.000000"; conf_lo "28.869015"; conf_hi "32.733872"; cov "181.984880";
Chr5	Cufflinks	exon	20765823	20765931	1000	+	.	gene_id "CUFF.6421"; transcript_id "AT5G51070.1"; exon_number "4"; FPKM "30.8014432120"; frac "1.000000"; conf_lo "28.869015"; conf_hi "32.733872"; cov "181.984880";
Chr5	Cufflinks	exon	20766022	20766152	1000	+	.	gene_id "CUFF.6421"; transcript_id "AT5G51070.1"; exon_number "5"; FPKM "30.8014432120"; frac "1.000000"; conf_lo "28.869015"; conf_hi "32.733872"; cov "181.984880";
Chr5	Cufflinks	exon	20766262	20766363	1000	+	.	gene_id "CUFF.6421"; transcript_id "AT5G51070.1"; exon_number "6"; FPKM "30.8014432120"; frac "1.000000"; conf_lo "28.869015"; conf_hi "32.733872"; cov "181.984880";
Chr5	Cufflinks	exon	20766451	20766732	1000	+	.	gene_id "CUFF.6421"; transcript_id "AT5G51070.1"; exon_number "7"; FPKM "30.8014432120"; frac "1.000000"; conf_lo "28.869015"; conf_hi "32.733872"; cov "181.984880";
Chr5	Cufflinks	exon	20766821	20766924	1000	+	.	gene_id "CUFF.6421"; transcript_id "AT5G51070.1"; exon_number "8"; FPKM "30.8014432120"; frac "1.000000"; conf_lo "28.869015"; conf_hi "32.733872"; cov "181.984880";
Chr5	Cufflinks	exon	20767034	20767328	1000	+	.	gene_id "CUFF.6421"; transcript_id "AT5G51070.1"; exon_number "9"; FPKM "30.8014432120"; frac "1.000000"; conf_lo "28.869015"; conf_hi "32.733872"; cov "181.984880";
Chr5	Cufflinks	exon	20767418	20767651	1000	+	.	gene_id "CUFF.6421"; transcript_id "AT5G51070.1"; exon_number "10"; FPKM "30.8014432120"; frac "1.000000"; conf_lo "28.869015"; conf_hi "32.733872"; cov "181.984880";
Chr5	Cufflinks	exon	20767771	20768007	1000	+	.	gene_id "CUFF.6421"; transcript_id "AT5G51070.1"; exon_number "11"; FPKM "30.8014432120"; frac "1.000000"; conf_lo "28.869015"; conf_hi "32.733872"; cov "181.984880";
Chr5	Cufflinks	exon	20768167	20768681	1000	+	.	gene_id "CUFF.6421"; transcript_id "AT5G51070.1"; exon_number "12"; FPKM "30.8014432120"; frac "1.000000"; conf_lo "28.869015"; conf_hi "32.733872"; cov "181.984880";
Chr5	Cufflinks	transcript	20768804	20771032	1000	-	.	gene_id "CUFF.6422"; transcript_id "AT5G51080.2"; FPKM "1.2355022788"; frac "0.883898"; conf_lo "0.733402"; conf_hi "1.737603"; cov "7.304515"; full_read_support "yes";
Chr5	Cufflinks	exon	20768804	20769044	1000	-	.	gene_id "CUFF.6422"; transcript_id "AT5G51080.2"; exon_number "1"; FPKM "1.2355022788"; frac "0.883898"; conf_lo "0.733402"; conf_hi "1.737603"; cov "7.304515";
Chr5	Cufflinks	exon	20769139	20769190	1000	-	.	gene_id "CUFF.6422"; transcript_id "AT5G51080.2"; exon_number "2"; FPKM "1.2355022788"; frac "0.883898"; conf_lo "0.733402"; conf_hi "1.737603"; cov "7.304515";
Chr5	Cufflinks	exon	20769333	20769440	1000	-	.	gene_id "CUFF.6422"; transcript_id "AT5G51080.2"; exon_number "3"; FPKM "1.2355022788"; frac "0.883898"; conf_lo "0.733402"; conf_hi "1.737603"; cov "7.304515";
Chr5	Cufflinks	exon	20769528	20769671	1000	-	.	gene_id "CUFF.6422"; transcript_id "AT5G51080.2"; exon_number "4"; FPKM "1.2355022788"; frac "0.883898"; conf_lo "0.733402"; conf_hi "1.737603"; cov "7.304515";
Chr5	Cufflinks	exon	20769754	20769846	1000	-	.	gene_id "CUFF.6422"; transcript_id "AT5G51080.2"; exon_number "5"; FPKM "1.2355022788"; frac "0.883898"; conf_lo "0.733402"; conf_hi "1.737603"; cov "7.304515";
Chr5	Cufflinks	exon	20769958	20770029	1000	-	.	gene_id "CUFF.6422"; transcript_id "AT5G51080.2"; exon_number "6"; FPKM "1.2355022788"; frac "0.883898"; conf_lo "0.733402"; conf_hi "1.737603"; cov "7.304515";
Chr5	Cufflinks	exon	20770110	20770268	1000	-	.	gene_id "CUFF.6422"; transcript_id "AT5G51080.2"; exon_number "7"; FPKM "1.2355022788"; frac "0.883898"; conf_lo "0.733402"; conf_hi "1.737603"; cov "7.304515";
Chr5	Cufflinks	exon	20770358	20770686	1000	-	.	gene_id "CUFF.6422"; transcript_id "AT5G51080.2"; exon_number "8"; FPKM "1.2355022788"; frac "0.883898"; conf_lo "0.733402"; conf_hi "1.737603"; cov "7.304515";
Chr5	Cufflinks	exon	20770911	20771032	1000	-	.	gene_id "CUFF.6422"; transcript_id "AT5G51080.2"; exon_number "9"; FPKM "1.2355022788"; frac "0.883898"; conf_lo "0.733402"; conf_hi "1.737603"; cov "7.304515";
Chr5	Cufflinks	transcript	20768804	20770977	114	-	.	gene_id "CUFF.6422"; transcript_id "AT5G51080.1"; FPKM "0.1410894064"; frac "0.116102"; conf_lo "0.000000"; conf_hi "0.333132"; cov "0.834146"; full_read_support "yes";
Chr5	Cufflinks	exon	20768804	20769044	114	-	.	gene_id "CUFF.6422"; transcript_id "AT5G51080.1"; exon_number "1"; FPKM "0.1410894064"; frac "0.116102"; conf_lo "0.000000"; conf_hi "0.333132"; cov "0.834146";
Chr5	Cufflinks	exon	20769139	20769190	114	-	.	gene_id "CUFF.6422"; transcript_id "AT5G51080.1"; exon_number "2"; FPKM "0.1410894064"; frac "0.116102"; conf_lo "0.000000"; conf_hi "0.333132"; cov "0.834146";
Chr5	Cufflinks	exon	20769333	20769440	114	-	.	gene_id "CUFF.6422"; transcript_id "AT5G51080.1"; exon_number "3"; FPKM "0.1410894064"; frac "0.116102"; conf_lo "0.000000"; conf_hi "0.333132"; cov "0.834146";
Chr5	Cufflinks	exon	20769528	20769671	114	-	.	gene_id "CUFF.6422"; transcript_id "AT5G51080.1"; exon_number "4"; FPKM "0.1410894064"; frac "0.116102"; conf_lo "0.000000"; conf_hi "0.333132"; cov "0.834146";
Chr5	Cufflinks	exon	20769754	20769846	114	-	.	gene_id "CUFF.6422"; transcript_id "AT5G51080.1"; exon_number "5"; FPKM "0.1410894064"; frac "0.116102"; conf_lo "0.000000"; conf_hi "0.333132"; cov "0.834146";
Chr5	Cufflinks	exon	20769958	20770029	114	-	.	gene_id "CUFF.6422"; transcript_id "AT5G51080.1"; exon_number "6"; FPKM "0.1410894064"; frac "0.116102"; conf_lo "0.000000"; conf_hi "0.333132"; cov "0.834146";
Chr5	Cufflinks	exon	20770110	20770268	114	-	.	gene_id "CUFF.6422"; transcript_id "AT5G51080.1"; exon_number "7"; FPKM "0.1410894064"; frac "0.116102"; conf_lo "0.000000"; conf_hi "0.333132"; cov "0.834146";
Chr5	Cufflinks	exon	20770358	20770977	114	-	.	gene_id "CUFF.6422"; transcript_id "AT5G51080.1"; exon_number "8"; FPKM "0.1410894064"; frac "0.116102"; conf_lo "0.000000"; conf_hi "0.333132"; cov "0.834146";
Chr5	Cufflinks	transcript	20768824	20770993	1	-	.	gene_id "CUFF.6422"; transcript_id "AT5G51080.3"; FPKM "0.0000000000"; frac "0.000000"; conf_lo "0.000000"; conf_hi "0.100949"; cov "0.000000"; full_read_support "no";
Chr5	Cufflinks	exon	20768824	20769044	1	-	.	gene_id "CUFF.6422"; transcript_id "AT5G51080.3"; exon_number "1"; FPKM "0.0000000000"; frac "0.000000"; conf_lo "0.000000"; conf_hi "0.100949"; cov "0.000000";
Chr5	Cufflinks	exon	20769139	20769190	1	-	.	gene_id "CUFF.6422"; transcript_id "AT5G51080.3"; exon_number "2"; FPKM "0.0000000000"; frac "0.000000"; conf_lo "0.000000"; conf_hi "0.100949"; cov "0.000000";
Chr5	Cufflinks	exon	20769333	20769440	1	-	.	gene_id "CUFF.6422"; transcript_id "AT5G51080.3"; exon_number "3"; FPKM "0.0000000000"; frac "0.000000"; conf_lo "0.000000"; conf_hi "0.100949"; cov "0.000000";
Chr5	Cufflinks	exon	20769528	20769671	1	-	.	gene_id "CUFF.6422"; transcript_id "AT5G51080.3"; exon_number "4"; FPKM "0.0000000000"; frac "0.000000"; conf_lo "0.000000"; conf_hi "0.100949"; cov "0.000000";
Chr5	Cufflinks	exon	20769754	20769846	1	-	.	gene_id "CUFF.6422"; transcript_id "AT5G51080.3"; exon_number "5"; FPKM "0.0000000000"; frac "0.000000"; conf_lo "0.000000"; conf_hi "0.100949"; cov "0.000000";
Chr5	Cufflinks	exon	20769958	20770029	1	-	.	gene_id "CUFF.6422"; transcript_id "AT5G51080.3"; exon_number "6"; FPKM "0.0000000000"; frac "0.000000"; conf_lo "0.000000"; conf_hi "0.100949"; cov "0.000000";
Chr5	Cufflinks	exon	20770110	20770268	1	-	.	gene_id "CUFF.6422"; transcript_id "AT5G51080.3"; exon_number "7"; FPKM "0.0000000000"; frac "0.000000"; conf_lo "0.000000"; conf_hi "0.100949"; cov "0.000000";
Chr5	Cufflinks	exon	20770358	20770625	1	-	.	gene_id "CUFF.6422"; transcript_id "AT5G51080.3"; exon_number "8"; FPKM "0.0000000000"; frac "0.000000"; conf_lo "0.000000"; conf_hi "0.100949"; cov "0.000000";
Chr5	Cufflinks	exon	20770911	20770993	1	-	.	gene_id "CUFF.6422"; transcript_id "AT5G51080.3"; exon_number "9"; FPKM "0.0000000000"; frac "0.000000"; conf_lo "0.000000"; conf_hi "0.100949"; cov "0.000000";
Chr5	Cufflinks	transcript	20772237	20773194	1	-	.	gene_id "AT5G51090"; transcript_id "AT5G51090.1"; FPKM "0.0000000000"; frac "0.000000"; conf_lo "0.000000"; conf_hi "0.000000"; cov "0.000000"; full_read_support "no";
Chr5	Cufflinks	exon	20772237	20772407	1	-	.	gene_id "AT5G51090"; transcript_id "AT5G51090.1"; exon_number "1"; FPKM "0.0000000000"; frac "0.000000"; conf_lo "0.000000"; conf_hi "0.000000"; cov "0.000000";
Chr5	Cufflinks	exon	20772672	20772752	1	-	.	gene_id "AT5G51090"; transcript_id "AT5G51090.1"; exon_number "2"; FPKM "0.0000000000"; frac "0.000000"; conf_lo "0.000000"; conf_hi "0.000000"; cov "0.000000";
Chr5	Cufflinks	exon	20772933	20772968	1	-	.	gene_id "AT5G51090"; transcript_id "AT5G51090.1"; exon_number "3"; FPKM "0.0000000000"; frac "0.000000"; conf_lo "0.000000"; conf_hi "0.000000"; cov "0.000000";
Chr5	Cufflinks	exon	20773087	20773194	1	-	.	gene_id "AT5G51090"; transcript_id "AT5G51090.1"; exon_number "4"; FPKM "0.0000000000"; frac "0.000000"; conf_lo "0.000000"; conf_hi "0.000000"; cov "0.000000";
Chr5	Cufflinks	transcript	20777574	20778118	1	+	.	gene_id "AT5G51105"; transcript_id "AT5G51105.1"; FPKM "0.0000000000"; frac "0.000000"; conf_lo "0.000000"; conf_hi "0.000000"; cov "0.000000"; full_read_support "no";
Chr5	Cufflinks	exon	20777574	20778118	1	+	.	gene_id "AT5G51105"; transcript_id "AT5G51105.1"; exon_number "1"; FPKM "0.0000000000"; frac "0.000000"; conf_lo "0.000000"; conf_hi "0.000000"; cov "0.000000";
Chr5	Cufflinks	transcript	20778132	20779464	1	-	.	gene_id "CUFF.6423"; transcript_id "AT5G51110.2"; FPKM "0.0000000000"; frac "0.000000"; conf_lo "0.000000"; conf_hi "0.154901"; cov "0.000000"; full_read_support "no";
Chr5	Cufflinks	exon	20778132	20778407	1	-	.	gene_id "CUFF.6423"; transcript_id "AT5G51110.2"; exon_number "1"; FPKM "0.0000000000"; frac "0.000000"; conf_lo "0.000000"; conf_hi "0.154901"; cov "0.000000";
Chr5	Cufflinks	exon	20778486	20778681	1	-	.	gene_id "CUFF.6423"; transcript_id "AT5G51110.2"; exon_number "2"; FPKM "0.0000000000"; frac "0.000000"; conf_lo "0.000000"; conf_hi "0.154901"; cov "0.000000";
Chr5	Cufflinks	exon	20779006	20779215	1	-	.	gene_id "CUFF.6423"; transcript_id "AT5G51110.2"; exon_number "3"; FPKM "0.0000000000"; frac "0.000000"; conf_lo "0.000000"; conf_hi "0.154901"; cov "0.000000";
Chr5	Cufflinks	exon	20779297	20779464	1	-	.	gene_id "CUFF.6423"; transcript_id "AT5G51110.2"; exon_number "4"; FPKM "0.0000000000"; frac "0.000000"; conf_lo "0.000000"; conf_hi "0.154901"; cov "0.000000";
Chr5	Cufflinks	transcript	20778132	20779464	1000	-	.	gene_id "CUFF.6423"; transcript_id "AT5G51110.1"; FPKM "88.3251918381"; frac "0.841960"; conf_lo "82.151085"; conf_hi "94.499299"; cov "521.951676"; full_read_support "yes";
Chr5	Cufflinks	exon	20778132	20778407	1000	-	.	gene_id "CUFF.6423"; transcript_id "AT5G51110.1"; exon_number "1"; FPKM "88.3251918381"; frac "0.841960"; conf_lo "82.151085"; conf_hi "94.499299"; cov "521.951676";
Chr5	Cufflinks	exon	20778486	20778681	1000	-	.	gene_id "CUFF.6423"; transcript_id "AT5G51110.1"; exon_number "2"; FPKM "88.3251918381"; frac "0.841960"; conf_lo "82.151085"; conf_hi "94.499299"; cov "521.951676";
Chr5	Cufflinks	exon	20779006	20779464	1000	-	.	gene_id "CUFF.6423"; transcript_id "AT5G51110.1"; exon_number "3"; FPKM "88.3251918381"; frac "0.841960"; conf_lo "82.151085"; conf_hi "94.499299"; cov "521.951676";
Chr5	Cufflinks	transcript	20779327	20781530	1	+	.	gene_id "CUFF.6424"; transcript_id "AT5G51120.3"; FPKM "0.0000000000"; frac "0.000000"; conf_lo "0.000000"; conf_hi "0.187203"; cov "0.000000"; full_read_support "no";
Chr5	Cufflinks	exon	20779327	20779358	1	+	.	gene_id "CUFF.6424"; transcript_id "AT5G51120.3"; exon_number "1"; FPKM "0.0000000000"; frac "0.000000"; conf_lo "0.000000"; conf_hi "0.187203"; cov "0.000000";
Chr5	Cufflinks	exon	20780396	20780454	1	+	.	gene_id "CUFF.6424"; transcript_id "AT5G51120.3"; exon_number "2"; FPKM "0.0000000000"; frac "0.000000"; conf_lo "0.000000"; conf_hi "0.187203"; cov "0.000000";
Chr5	Cufflinks	exon	20780699	20780890	1	+	.	gene_id "CUFF.6424"; transcript_id "AT5G51120.3"; exon_number "3"; FPKM "0.0000000000"; frac "0.000000"; conf_lo "0.000000"; conf_hi "0.187203"; cov "0.000000";
Chr5	Cufflinks	exon	20780975	20781093	1	+	.	gene_id "CUFF.6424"; transcript_id "AT5G51120.3"; exon_number "4"; FPKM "0.0000000000"; frac "0.000000"; conf_lo "0.000000"; conf_hi "0.187203"; cov "0.000000";
Chr5	Cufflinks	exon	20781196	20781530	1	+	.	gene_id "CUFF.6424"; transcript_id "AT5G51120.3"; exon_number "5"; FPKM "0.0000000000"; frac "0.000000"; conf_lo "0.000000"; conf_hi "0.187203"; cov "0.000000";
Chr5	Cufflinks	transcript	20779661	20781557	1	+	.	gene_id "CUFF.6424"; transcript_id "AT5G51120.2"; FPKM "0.0000000000"; frac "0.000000"; conf_lo "0.000000"; conf_hi "0.099660"; cov "0.000000"; full_read_support "no";
Chr5	Cufflinks	exon	20779661	20779915	1	+	.	gene_id "CUFF.6424"; transcript_id "AT5G51120.2"; exon_number "1"; FPKM "0.0000000000"; frac "0.000000"; conf_lo "0.000000"; conf_hi "0.099660"; cov "0.000000";
Chr5	Cufflinks	exon	20780015	20780117	1	+	.	gene_id "CUFF.6424"; transcript_id "AT5G51120.2"; exon_number "2"; FPKM "0.0000000000"; frac "0.000000"; conf_lo "0.000000"; conf_hi "0.099660"; cov "0.000000";
Chr5	Cufflinks	exon	20780197	20780319	1	+	.	gene_id "CUFF.6424"; transcript_id "AT5G51120.2"; exon_number "3"; FPKM "0.0000000000"; frac "0.000000"; conf_lo "0.000000"; conf_hi "0.099660"; cov "0.000000";
Chr5	Cufflinks	exon	20780396	20780454	1	+	.	gene_id "CUFF.6424"; transcript_id "AT5G51120.2"; exon_number "4"; FPKM "0.0000000000"; frac "0.000000"; conf_lo "0.000000"; conf_hi "0.099660"; cov "0.000000";
Chr5	Cufflinks	exon	20780699	20780890	1	+	.	gene_id "CUFF.6424"; transcript_id "AT5G51120.2"; exon_number "5"; FPKM "0.0000000000"; frac "0.000000"; conf_lo "0.000000"; conf_hi "0.099660"; cov "0.000000";
Chr5	Cufflinks	exon	20780975	20781093	1	+	.	gene_id "CUFF.6424"; transcript_id "AT5G51120.2"; exon_number "6"; FPKM "0.0000000000"; frac "0.000000"; conf_lo "0.000000"; conf_hi "0.099660"; cov "0.000000";
Chr5	Cufflinks	exon	20781196	20781557	1	+	.	gene_id "CUFF.6424"; transcript_id "AT5G51120.2"; exon_number "7"; FPKM "0.0000000000"; frac "0.000000"; conf_lo "0.000000"; conf_hi "0.099660"; cov "0.000000";
Chr5	Cufflinks	transcript	20779680	20781530	1000	+	.	gene_id "CUFF.6424"; transcript_id "AT5G51120.1"; FPKM "14.2213952935"; frac "0.158040"; conf_lo "12.274808"; conf_hi "16.167983"; cov "84.040362"; full_read_support "yes";
Chr5	Cufflinks	exon	20779680	20779915	1000	+	.	gene_id "CUFF.6424"; transcript_id "AT5G51120.1"; exon_number "1"; FPKM "14.2213952935"; frac "0.158040"; conf_lo "12.274808"; conf_hi "16.167983"; cov "84.040362";
Chr5	Cufflinks	exon	20780015	20780117	1000	+	.	gene_id "CUFF.6424"; transcript_id "AT5G51120.1"; exon_number "2"; FPKM "14.2213952935"; frac "0.158040"; conf_lo "12.274808"; conf_hi "16.167983"; cov "84.040362";
Chr5	Cufflinks	exon	20780387	20780454	1000	+	.	gene_id "CUFF.6424"; transcript_id "AT5G51120.1"; exon_number "3"; FPKM "14.2213952935"; frac "0.158040"; conf_lo "12.274808"; conf_hi "16.167983"; cov "84.040362";
Chr5	Cufflinks	exon	20780699	20780890	1000	+	.	gene_id "CUFF.6424"; transcript_id "AT5G51120.1"; exon_number "4"; FPKM "14.2213952935"; frac "0.158040"; conf_lo "12.274808"; conf_hi "16.167983"; cov "84.040362";
Chr5	Cufflinks	exon	20780975	20781093	1000	+	.	gene_id "CUFF.6424"; transcript_id "AT5G51120.1"; exon_number "5"; FPKM "14.2213952935"; frac "0.158040"; conf_lo "12.274808"; conf_hi "16.167983"; cov "84.040362";
Chr5	Cufflinks	exon	20781196	20781530	1000	+	.	gene_id "CUFF.6424"; transcript_id "AT5G51120.1"; exon_number "6"; FPKM "14.2213952935"; frac "0.158040"; conf_lo "12.274808"; conf_hi "16.167983"; cov "84.040362";
Chr5	Cufflinks	transcript	20781705	20784180	1000	+	.	gene_id "CUFF.6425"; transcript_id "CUFF.6425.1"; FPKM "3.4845930129"; frac "0.221729"; conf_lo "2.704015"; conf_hi "4.265171"; cov "20.595705"; full_read_support "yes";
Chr5	Cufflinks	exon	20781705	20782117	1000	+	.	gene_id "CUFF.6425"; transcript_id "CUFF.6425.1"; exon_number "1"; FPKM "3.4845930129"; frac "0.221729"; conf_lo "2.704015"; conf_hi "4.265171"; cov "20.595705";
Chr5	Cufflinks	exon	20782214	20782328	1000	+	.	gene_id "CUFF.6425"; transcript_id "CUFF.6425.1"; exon_number "2"; FPKM "3.4845930129"; frac "0.221729"; conf_lo "2.704015"; conf_hi "4.265171"; cov "20.595705";
Chr5	Cufflinks	exon	20782530	20782577	1000	+	.	gene_id "CUFF.6425"; transcript_id "CUFF.6425.1"; exon_number "3"; FPKM "3.4845930129"; frac "0.221729"; conf_lo "2.704015"; conf_hi "4.265171"; cov "20.595705";
Chr5	Cufflinks	exon	20782702	20782960	1000	+	.	gene_id "CUFF.6425"; transcript_id "CUFF.6425.1"; exon_number "4"; FPKM "3.4845930129"; frac "0.221729"; conf_lo "2.704015"; conf_hi "4.265171"; cov "20.595705";
Chr5	Cufflinks	exon	20783232	20783319	1000	+	.	gene_id "CUFF.6425"; transcript_id "CUFF.6425.1"; exon_number "5"; FPKM "3.4845930129"; frac "0.221729"; conf_lo "2.704015"; conf_hi "4.265171"; cov "20.595705";
Chr5	Cufflinks	exon	20783396	20783462	1000	+	.	gene_id "CUFF.6425"; transcript_id "CUFF.6425.1"; exon_number "6"; FPKM "3.4845930129"; frac "0.221729"; conf_lo "2.704015"; conf_hi "4.265171"; cov "20.595705";
Chr5	Cufflinks	exon	20783550	20783618	1000	+	.	gene_id "CUFF.6425"; transcript_id "CUFF.6425.1"; exon_number "7"; FPKM "3.4845930129"; frac "0.221729"; conf_lo "2.704015"; conf_hi "4.265171"; cov "20.595705";
Chr5	Cufflinks	exon	20783812	20784180	1000	+	.	gene_id "CUFF.6425"; transcript_id "CUFF.6425.1"; exon_number "8"; FPKM "3.4845930129"; frac "0.221729"; conf_lo "2.704015"; conf_hi "4.265171"; cov "20.595705";
Chr5	Cufflinks	transcript	20781816	20784071	1	+	.	gene_id "CUFF.6425"; transcript_id "AT5G51130.1"; FPKM "0.0000000000"; frac "0.000000"; conf_lo "0.000000"; conf_hi "0.100251"; cov "0.000000"; full_read_support "yes";
Chr5	Cufflinks	exon	20781816	20782117	1	+	.	gene_id "CUFF.6425"; transcript_id "AT5G51130.1"; exon_number "1"; FPKM "0.0000000000"; frac "0.000000"; conf_lo "0.000000"; conf_hi "0.100251"; cov "0.000000";
Chr5	Cufflinks	exon	20782214	20782328	1	+	.	gene_id "CUFF.6425"; transcript_id "AT5G51130.1"; exon_number "2"; FPKM "0.0000000000"; frac "0.000000"; conf_lo "0.000000"; conf_hi "0.100251"; cov "0.000000";
Chr5	Cufflinks	exon	20782530	20782577	1	+	.	gene_id "CUFF.6425"; transcript_id "AT5G51130.1"; exon_number "3"; FPKM "0.0000000000"; frac "0.000000"; conf_lo "0.000000"; conf_hi "0.100251"; cov "0.000000";
Chr5	Cufflinks	exon	20782702	20782960	1	+	.	gene_id "CUFF.6425"; transcript_id "AT5G51130.1"; exon_number "4"; FPKM "0.0000000000"; frac "0.000000"; conf_lo "0.000000"; conf_hi "0.100251"; cov "0.000000";
Chr5	Cufflinks	exon	20783232	20783319	1	+	.	gene_id "CUFF.6425"; transcript_id "AT5G51130.1"; exon_number "5"; FPKM "0.0000000000"; frac "0.000000"; conf_lo "0.000000"; conf_hi "0.100251"; cov "0.000000";
Chr5	Cufflinks	exon	20783397	20783462	1	+	.	gene_id "CUFF.6425"; transcript_id "AT5G51130.1"; exon_number "6"; FPKM "0.0000000000"; frac "0.000000"; conf_lo "0.000000"; conf_hi "0.100251"; cov "0.000000";
Chr5	Cufflinks	exon	20783550	20783618	1	+	.	gene_id "CUFF.6425"; transcript_id "AT5G51130.1"; exon_number "7"; FPKM "0.0000000000"; frac "0.000000"; conf_lo "0.000000"; conf_hi "0.100251"; cov "0.000000";
Chr5	Cufflinks	exon	20783812	20784071	1	+	.	gene_id "CUFF.6425"; transcript_id "AT5G51130.1"; exon_number "8"; FPKM "0.0000000000"; frac "0.000000"; conf_lo "0.000000"; conf_hi "0.100251"; cov "0.000000";
Chr5	Cufflinks	transcript	20783931	20786814	1000	-	.	gene_id "CUFF.6426"; transcript_id "AT5G51140.1"; FPKM "8.6572878413"; frac "0.607621"; conf_lo "7.356662"; conf_hi "9.957914"; cov "51.168944"; full_read_support "yes";
Chr5	Cufflinks	exon	20783931	20784376	1000	-	.	gene_id "CUFF.6426"; transcript_id "AT5G51140.1"; exon_number "1"; FPKM "8.6572878413"; frac "0.607621"; conf_lo "7.356662"; conf_hi "9.957914"; cov "51.168944";
Chr5	Cufflinks	exon	20784462	20784670	1000	-	.	gene_id "CUFF.6426"; transcript_id "AT5G51140.1"; exon_number "2"; FPKM "8.6572878413"; frac "0.607621"; conf_lo "7.356662"; conf_hi "9.957914"; cov "51.168944";
Chr5	Cufflinks	exon	20784834	20784962	1000	-	.	gene_id "CUFF.6426"; transcript_id "AT5G51140.1"; exon_number "3"; FPKM "8.6572878413"; frac "0.607621"; conf_lo "7.356662"; conf_hi "9.957914"; cov "51.168944";
Chr5	Cufflinks	exon	20785057	20785113	1000	-	.	gene_id "CUFF.6426"; transcript_id "AT5G51140.1"; exon_number "4"; FPKM "8.6572878413"; frac "0.607621"; conf_lo "7.356662"; conf_hi "9.957914"; cov "51.168944";
Chr5	Cufflinks	exon	20785337	20785402	1000	-	.	gene_id "CUFF.6426"; transcript_id "AT5G51140.1"; exon_number "5"; FPKM "8.6572878413"; frac "0.607621"; conf_lo "7.356662"; conf_hi "9.957914"; cov "51.168944";
Chr5	Cufflinks	exon	20785513	20785595	1000	-	.	gene_id "CUFF.6426"; transcript_id "AT5G51140.1"; exon_number "6"; FPKM "8.6572878413"; frac "0.607621"; conf_lo "7.356662"; conf_hi "9.957914"; cov "51.168944";
Chr5	Cufflinks	exon	20785691	20785769	1000	-	.	gene_id "CUFF.6426"; transcript_id "AT5G51140.1"; exon_number "7"; FPKM "8.6572878413"; frac "0.607621"; conf_lo "7.356662"; conf_hi "9.957914"; cov "51.168944";
Chr5	Cufflinks	exon	20785982	20786069	1000	-	.	gene_id "CUFF.6426"; transcript_id "AT5G51140.1"; exon_number "8"; FPKM "8.6572878413"; frac "0.607621"; conf_lo "7.356662"; conf_hi "9.957914"; cov "51.168944";
Chr5	Cufflinks	exon	20786173	20786273	1000	-	.	gene_id "CUFF.6426"; transcript_id "AT5G51140.1"; exon_number "9"; FPKM "8.6572878413"; frac "0.607621"; conf_lo "7.356662"; conf_hi "9.957914"; cov "51.168944";
Chr5	Cufflinks	exon	20786360	20786437	1000	-	.	gene_id "CUFF.6426"; transcript_id "AT5G51140.1"; exon_number "10"; FPKM "8.6572878413"; frac "0.607621"; conf_lo "7.356662"; conf_hi "9.957914"; cov "51.168944";
Chr5	Cufflinks	exon	20786516	20786559	1000	-	.	gene_id "CUFF.6426"; transcript_id "AT5G51140.1"; exon_number "11"; FPKM "8.6572878413"; frac "0.607621"; conf_lo "7.356662"; conf_hi "9.957914"; cov "51.168944";
Chr5	Cufflinks	exon	20786640	20786814	1000	-	.	gene_id "CUFF.6426"; transcript_id "AT5G51140.1"; exon_number "12"; FPKM "8.6572878413"; frac "0.607621"; conf_lo "7.356662"; conf_hi "9.957914"; cov "51.168944";
Chr5	Cufflinks	transcript	20784082	20786816	353	-	.	gene_id "CUFF.6426"; transcript_id "AT5G51140.2"; FPKM "3.0561501885"; frac "0.170649"; conf_lo "2.067369"; conf_hi "4.044932"; cov "18.063391"; full_read_support "no";
Chr5	Cufflinks	exon	20784082	20784176	353	-	.	gene_id "CUFF.6426"; transcript_id "AT5G51140.2"; exon_number "1"; FPKM "3.0561501885"; frac "0.170649"; conf_lo "2.067369"; conf_hi "4.044932"; cov "18.063391";
Chr5	Cufflinks	exon	20784306	20784376	353	-	.	gene_id "CUFF.6426"; transcript_id "AT5G51140.2"; exon_number "2"; FPKM "3.0561501885"; frac "0.170649"; conf_lo "2.067369"; conf_hi "4.044932"; cov "18.063391";
Chr5	Cufflinks	exon	20784462	20784670	353	-	.	gene_id "CUFF.6426"; transcript_id "AT5G51140.2"; exon_number "3"; FPKM "3.0561501885"; frac "0.170649"; conf_lo "2.067369"; conf_hi "4.044932"; cov "18.063391";
Chr5	Cufflinks	exon	20784834	20784962	353	-	.	gene_id "CUFF.6426"; transcript_id "AT5G51140.2"; exon_number "4"; FPKM "3.0561501885"; frac "0.170649"; conf_lo "2.067369"; conf_hi "4.044932"; cov "18.063391";
Chr5	Cufflinks	exon	20785057	20785113	353	-	.	gene_id "CUFF.6426"; transcript_id "AT5G51140.2"; exon_number "5"; FPKM "3.0561501885"; frac "0.170649"; conf_lo "2.067369"; conf_hi "4.044932"; cov "18.063391";
Chr5	Cufflinks	exon	20785337	20785402	353	-	.	gene_id "CUFF.6426"; transcript_id "AT5G51140.2"; exon_number "6"; FPKM "3.0561501885"; frac "0.170649"; conf_lo "2.067369"; conf_hi "4.044932"; cov "18.063391";
Chr5	Cufflinks	exon	20785513	20785595	353	-	.	gene_id "CUFF.6426"; transcript_id "AT5G51140.2"; exon_number "7"; FPKM "3.0561501885"; frac "0.170649"; conf_lo "2.067369"; conf_hi "4.044932"; cov "18.063391";
Chr5	Cufflinks	exon	20785691	20785769	353	-	.	gene_id "CUFF.6426"; transcript_id "AT5G51140.2"; exon_number "8"; FPKM "3.0561501885"; frac "0.170649"; conf_lo "2.067369"; conf_hi "4.044932"; cov "18.063391";
Chr5	Cufflinks	exon	20785982	20786069	353	-	.	gene_id "CUFF.6426"; transcript_id "AT5G51140.2"; exon_number "9"; FPKM "3.0561501885"; frac "0.170649"; conf_lo "2.067369"; conf_hi "4.044932"; cov "18.063391";
Chr5	Cufflinks	exon	20786173	20786273	353	-	.	gene_id "CUFF.6426"; transcript_id "AT5G51140.2"; exon_number "10"; FPKM "3.0561501885"; frac "0.170649"; conf_lo "2.067369"; conf_hi "4.044932"; cov "18.063391";
Chr5	Cufflinks	exon	20786360	20786437	353	-	.	gene_id "CUFF.6426"; transcript_id "AT5G51140.2"; exon_number "11"; FPKM "3.0561501885"; frac "0.170649"; conf_lo "2.067369"; conf_hi "4.044932"; cov "18.063391";
Chr5	Cufflinks	exon	20786516	20786559	353	-	.	gene_id "CUFF.6426"; transcript_id "AT5G51140.2"; exon_number "12"; FPKM "3.0561501885"; frac "0.170649"; conf_lo "2.067369"; conf_hi "4.044932"; cov "18.063391";
Chr5	Cufflinks	exon	20786640	20786816	353	-	.	gene_id "CUFF.6426"; transcript_id "AT5G51140.2"; exon_number "13"; FPKM "3.0561501885"; frac "0.170649"; conf_lo "2.067369"; conf_hi "4.044932"; cov "18.063391";
Chr5	Cufflinks	transcript	20788924	20791831	337	+	.	gene_id "CUFF.6427"; transcript_id "CUFF.6427.1"; FPKM "1.2341686051"; frac "0.172275"; conf_lo "0.746241"; conf_hi "1.722096"; cov "7.289608"; full_read_support "yes";
Chr5	Cufflinks	exon	20788924	20789375	337	+	.	gene_id "CUFF.6427"; transcript_id "CUFF.6427.1"; exon_number "1"; FPKM "1.2341686051"; frac "0.172275"; conf_lo "0.746241"; conf_hi "1.722096"; cov "7.289608";
Chr5	Cufflinks	exon	20789547	20789687	337	+	.	gene_id "CUFF.6427"; transcript_id "CUFF.6427.1"; exon_number "2"; FPKM "1.2341686051"; frac "0.172275"; conf_lo "0.746241"; conf_hi "1.722096"; cov "7.289608";
Chr5	Cufflinks	exon	20789827	20789926	337	+	.	gene_id "CUFF.6427"; transcript_id "CUFF.6427.1"; exon_number "3"; FPKM "1.2341686051"; frac "0.172275"; conf_lo "0.746241"; conf_hi "1.722096"; cov "7.289608";
Chr5	Cufflinks	exon	20790020	20790118	337	+	.	gene_id "CUFF.6427"; transcript_id "CUFF.6427.1"; exon_number "4"; FPKM "1.2341686051"; frac "0.172275"; conf_lo "0.746241"; conf_hi "1.722096"; cov "7.289608";
Chr5	Cufflinks	exon	20790276	20790623	337	+	.	gene_id "CUFF.6427"; transcript_id "CUFF.6427.1"; exon_number "5"; FPKM "1.2341686051"; frac "0.172275"; conf_lo "0.746241"; conf_hi "1.722096"; cov "7.289608";
Chr5	Cufflinks	exon	20790734	20790826	337	+	.	gene_id "CUFF.6427"; transcript_id "CUFF.6427.1"; exon_number "6"; FPKM "1.2341686051"; frac "0.172275"; conf_lo "0.746241"; conf_hi "1.722096"; cov "7.289608";
Chr5	Cufflinks	exon	20790931	20791137	337	+	.	gene_id "CUFF.6427"; transcript_id "CUFF.6427.1"; exon_number "7"; FPKM "1.2341686051"; frac "0.172275"; conf_lo "0.746241"; conf_hi "1.722096"; cov "7.289608";
Chr5	Cufflinks	exon	20791229	20791831	337	+	.	gene_id "CUFF.6427"; transcript_id "CUFF.6427.1"; exon_number "8"; FPKM "1.2341686051"; frac "0.172275"; conf_lo "0.746241"; conf_hi "1.722096"; cov "7.289608";
Chr5	Cufflinks	transcript	20788924	20791831	619	+	.	gene_id "CUFF.6427"; transcript_id "CUFF.6427.2"; FPKM "2.2675211448"; frac "0.340156"; conf_lo "1.637747"; conf_hi "2.897296"; cov "13.393096"; full_read_support "yes";
Chr5	Cufflinks	exon	20788924	20789375	619	+	.	gene_id "CUFF.6427"; transcript_id "CUFF.6427.2"; exon_number "1"; FPKM "2.2675211448"; frac "0.340156"; conf_lo "1.637747"; conf_hi "2.897296"; cov "13.393096";
Chr5	Cufflinks	exon	20789548	20789926	619	+	.	gene_id "CUFF.6427"; transcript_id "CUFF.6427.2"; exon_number "2"; FPKM "2.2675211448"; frac "0.340156"; conf_lo "1.637747"; conf_hi "2.897296"; cov "13.393096";
Chr5	Cufflinks	exon	20790020	20790118	619	+	.	gene_id "CUFF.6427"; transcript_id "CUFF.6427.2"; exon_number "3"; FPKM "2.2675211448"; frac "0.340156"; conf_lo "1.637747"; conf_hi "2.897296"; cov "13.393096";
```
