## Supplementary data 3 for "Characterization of *Arabidopsis thaliana* promoter bidirectionality and antisense RNAs by depletion of nuclear RNA decay enzymes": RNAseq_transcripts_wt.gtf (part 33 of 67)

```
Chr5	Cufflinks	exon	20790276	20790623	619	+	.	gene_id "CUFF.6427"; transcript_id "CUFF.6427.2"; exon_number "4"; FPKM "2.2675211448"; frac "0.340156"; conf_lo "1.637747"; conf_hi "2.897296"; cov "13.393096";
Chr5	Cufflinks	exon	20790734	20790826	619	+	.	gene_id "CUFF.6427"; transcript_id "CUFF.6427.2"; exon_number "5"; FPKM "2.2675211448"; frac "0.340156"; conf_lo "1.637747"; conf_hi "2.897296"; cov "13.393096";
Chr5	Cufflinks	exon	20790931	20791137	619	+	.	gene_id "CUFF.6427"; transcript_id "CUFF.6427.2"; exon_number "6"; FPKM "2.2675211448"; frac "0.340156"; conf_lo "1.637747"; conf_hi "2.897296"; cov "13.393096";
Chr5	Cufflinks	exon	20791229	20791831	619	+	.	gene_id "CUFF.6427"; transcript_id "CUFF.6427.2"; exon_number "7"; FPKM "2.2675211448"; frac "0.340156"; conf_lo "1.637747"; conf_hi "2.897296"; cov "13.393096";
Chr5	Cufflinks	transcript	20788984	20791808	1000	+	.	gene_id "CUFF.6427"; transcript_id "AT5G51150.1"; FPKM "3.6592700154"; frac "0.487570"; conf_lo "2.843918"; conf_hi "4.474622"; cov "21.613451"; full_read_support "yes";
Chr5	Cufflinks	exon	20788984	20789375	1000	+	.	gene_id "CUFF.6427"; transcript_id "AT5G51150.1"; exon_number "1"; FPKM "3.6592700154"; frac "0.487570"; conf_lo "2.843918"; conf_hi "4.474622"; cov "21.613451";
Chr5	Cufflinks	exon	20789548	20789687	1000	+	.	gene_id "CUFF.6427"; transcript_id "AT5G51150.1"; exon_number "2"; FPKM "3.6592700154"; frac "0.487570"; conf_lo "2.843918"; conf_hi "4.474622"; cov "21.613451";
Chr5	Cufflinks	exon	20789827	20789926	1000	+	.	gene_id "CUFF.6427"; transcript_id "AT5G51150.1"; exon_number "3"; FPKM "3.6592700154"; frac "0.487570"; conf_lo "2.843918"; conf_hi "4.474622"; cov "21.613451";
Chr5	Cufflinks	exon	20790020	20790118	1000	+	.	gene_id "CUFF.6427"; transcript_id "AT5G51150.1"; exon_number "4"; FPKM "3.6592700154"; frac "0.487570"; conf_lo "2.843918"; conf_hi "4.474622"; cov "21.613451";
Chr5	Cufflinks	exon	20790276	20790623	1000	+	.	gene_id "CUFF.6427"; transcript_id "AT5G51150.1"; exon_number "5"; FPKM "3.6592700154"; frac "0.487570"; conf_lo "2.843918"; conf_hi "4.474622"; cov "21.613451";
Chr5	Cufflinks	exon	20790734	20790826	1000	+	.	gene_id "CUFF.6427"; transcript_id "AT5G51150.1"; exon_number "6"; FPKM "3.6592700154"; frac "0.487570"; conf_lo "2.843918"; conf_hi "4.474622"; cov "21.613451";
Chr5	Cufflinks	exon	20790931	20791137	1000	+	.	gene_id "CUFF.6427"; transcript_id "AT5G51150.1"; exon_number "7"; FPKM "3.6592700154"; frac "0.487570"; conf_lo "2.843918"; conf_hi "4.474622"; cov "21.613451";
Chr5	Cufflinks	exon	20791229	20791808	1000	+	.	gene_id "CUFF.6427"; transcript_id "AT5G51150.1"; exon_number "8"; FPKM "3.6592700154"; frac "0.487570"; conf_lo "2.843918"; conf_hi "4.474622"; cov "21.613451";
Chr5	Cufflinks	transcript	20792211	20793841	1000	+	.	gene_id "CUFF.6428"; transcript_id "AT5G51160.1"; FPKM "0.7382991245"; frac "0.279412"; conf_lo "0.396491"; conf_hi "1.080108"; cov "4.362737"; full_read_support "yes";
Chr5	Cufflinks	exon	20792211	20792783	1000	+	.	gene_id "CUFF.6428"; transcript_id "AT5G51160.1"; exon_number "1"; FPKM "0.7382991245"; frac "0.279412"; conf_lo "0.396491"; conf_hi "1.080108"; cov "4.362737";
Chr5	Cufflinks	exon	20792857	20793841	1000	+	.	gene_id "CUFF.6428"; transcript_id "AT5G51160.1"; exon_number "2"; FPKM "0.7382991245"; frac "0.279412"; conf_lo "0.396491"; conf_hi "1.080108"; cov "4.362737";
Chr5	Cufflinks	transcript	20793794	20795399	1000	-	.	gene_id "CUFF.6429"; transcript_id "AT5G51170.1"; FPKM "3.0750369052"; frac "0.720588"; conf_lo "2.190064"; conf_hi "3.960010"; cov "18.170923"; full_read_support "yes";
Chr5	Cufflinks	exon	20793794	20794103	1000	-	.	gene_id "CUFF.6429"; transcript_id "AT5G51170.1"; exon_number "1"; FPKM "3.0750369052"; frac "0.720588"; conf_lo "2.190064"; conf_hi "3.960010"; cov "18.170923";
Chr5	Cufflinks	exon	20794217	20794282	1000	-	.	gene_id "CUFF.6429"; transcript_id "AT5G51170.1"; exon_number "2"; FPKM "3.0750369052"; frac "0.720588"; conf_lo "2.190064"; conf_hi "3.960010"; cov "18.170923";
Chr5	Cufflinks	exon	20794380	20794476	1000	-	.	gene_id "CUFF.6429"; transcript_id "AT5G51170.1"; exon_number "3"; FPKM "3.0750369052"; frac "0.720588"; conf_lo "2.190064"; conf_hi "3.960010"; cov "18.170923";
Chr5	Cufflinks	exon	20794555	20794801	1000	-	.	gene_id "CUFF.6429"; transcript_id "AT5G51170.1"; exon_number "4"; FPKM "3.0750369052"; frac "0.720588"; conf_lo "2.190064"; conf_hi "3.960010"; cov "18.170923";
Chr5	Cufflinks	exon	20794985	20795077	1000	-	.	gene_id "CUFF.6429"; transcript_id "AT5G51170.1"; exon_number "5"; FPKM "3.0750369052"; frac "0.720588"; conf_lo "2.190064"; conf_hi "3.960010"; cov "18.170923";
Chr5	Cufflinks	exon	20795174	20795399	1000	-	.	gene_id "CUFF.6429"; transcript_id "AT5G51170.1"; exon_number "6"; FPKM "3.0750369052"; frac "0.720588"; conf_lo "2.190064"; conf_hi "3.960010"; cov "18.170923";
Chr5	Cufflinks	transcript	20793794	20795399	1	-	.	gene_id "CUFF.6429"; transcript_id "AT5G51170.2"; FPKM "0.0000000000"; frac "0.000000"; conf_lo "0.000000"; conf_hi "0.120351"; cov "0.000000"; full_read_support "no";
Chr5	Cufflinks	exon	20793794	20794103	1	-	.	gene_id "CUFF.6429"; transcript_id "AT5G51170.2"; exon_number "1"; FPKM "0.0000000000"; frac "0.000000"; conf_lo "0.000000"; conf_hi "0.120351"; cov "0.000000";
Chr5	Cufflinks	exon	20794217	20794277	1	-	.	gene_id "CUFF.6429"; transcript_id "AT5G51170.2"; exon_number "2"; FPKM "0.0000000000"; frac "0.000000"; conf_lo "0.000000"; conf_hi "0.120351"; cov "0.000000";
Chr5	Cufflinks	exon	20794376	20794476	1	-	.	gene_id "CUFF.6429"; transcript_id "AT5G51170.2"; exon_number "3"; FPKM "0.0000000000"; frac "0.000000"; conf_lo "0.000000"; conf_hi "0.120351"; cov "0.000000";
Chr5	Cufflinks	exon	20794555	20794801	1	-	.	gene_id "CUFF.6429"; transcript_id "AT5G51170.2"; exon_number "4"; FPKM "0.0000000000"; frac "0.000000"; conf_lo "0.000000"; conf_hi "0.120351"; cov "0.000000";
Chr5	Cufflinks	exon	20794985	20795077	1	-	.	gene_id "CUFF.6429"; transcript_id "AT5G51170.2"; exon_number "5"; FPKM "0.0000000000"; frac "0.000000"; conf_lo "0.000000"; conf_hi "0.120351"; cov "0.000000";
Chr5	Cufflinks	exon	20795174	20795399	1	-	.	gene_id "CUFF.6429"; transcript_id "AT5G51170.2"; exon_number "6"; FPKM "0.0000000000"; frac "0.000000"; conf_lo "0.000000"; conf_hi "0.120351"; cov "0.000000";
Chr5	Cufflinks	transcript	20795603	20799574	1000	+	.	gene_id "CUFF.6430"; transcript_id "CUFF.6430.1"; FPKM "15.7908346198"; frac "0.820557"; conf_lo "14.466833"; conf_hi "17.114836"; cov "93.299821"; full_read_support "yes";
Chr5	Cufflinks	exon	20795603	20797496	1000	+	.	gene_id "CUFF.6430"; transcript_id "CUFF.6430.1"; exon_number "1"; FPKM "15.7908346198"; frac "0.820557"; conf_lo "14.466833"; conf_hi "17.114836"; cov "93.299821";
Chr5	Cufflinks	exon	20797605	20797672	1000	+	.	gene_id "CUFF.6430"; transcript_id "CUFF.6430.1"; exon_number "2"; FPKM "15.7908346198"; frac "0.820557"; conf_lo "14.466833"; conf_hi "17.114836"; cov "93.299821";
Chr5	Cufflinks	exon	20797919	20797989	1000	+	.	gene_id "CUFF.6430"; transcript_id "CUFF.6430.1"; exon_number "3"; FPKM "15.7908346198"; frac "0.820557"; conf_lo "14.466833"; conf_hi "17.114836"; cov "93.299821";
Chr5	Cufflinks	exon	20798070	20798312	1000	+	.	gene_id "CUFF.6430"; transcript_id "CUFF.6430.1"; exon_number "4"; FPKM "15.7908346198"; frac "0.820557"; conf_lo "14.466833"; conf_hi "17.114836"; cov "93.299821";
Chr5	Cufflinks	exon	20798653	20798816	1000	+	.	gene_id "CUFF.6430"; transcript_id "CUFF.6430.1"; exon_number "5"; FPKM "15.7908346198"; frac "0.820557"; conf_lo "14.466833"; conf_hi "17.114836"; cov "93.299821";
Chr5	Cufflinks	exon	20798908	20798963	1000	+	.	gene_id "CUFF.6430"; transcript_id "CUFF.6430.1"; exon_number "6"; FPKM "15.7908346198"; frac "0.820557"; conf_lo "14.466833"; conf_hi "17.114836"; cov "93.299821";
Chr5	Cufflinks	exon	20799049	20799101	1000	+	.	gene_id "CUFF.6430"; transcript_id "CUFF.6430.1"; exon_number "7"; FPKM "15.7908346198"; frac "0.820557"; conf_lo "14.466833"; conf_hi "17.114836"; cov "93.299821";
Chr5	Cufflinks	exon	20799189	20799302	1000	+	.	gene_id "CUFF.6430"; transcript_id "CUFF.6430.1"; exon_number "8"; FPKM "15.7908346198"; frac "0.820557"; conf_lo "14.466833"; conf_hi "17.114836"; cov "93.299821";
Chr5	Cufflinks	exon	20799539	20799574	1000	+	.	gene_id "CUFF.6430"; transcript_id "CUFF.6430.1"; exon_number "9"; FPKM "15.7908346198"; frac "0.820557"; conf_lo "14.466833"; conf_hi "17.114836"; cov "93.299821";
Chr5	Cufflinks	transcript	20795936	20796051	1	+	.	gene_id "CUFF.6430"; transcript_id "AT5G51174.1"; FPKM "0.0000000000"; frac "0.000000"; conf_lo "0.000000"; conf_hi "0.874498"; cov "0.000000"; full_read_support "no";
Chr5	Cufflinks	exon	20795936	20796051	1	+	.	gene_id "CUFF.6430"; transcript_id "AT5G51174.1"; exon_number "1"; FPKM "0.0000000000"; frac "0.000000"; conf_lo "0.000000"; conf_hi "0.874498"; cov "0.000000";
Chr5	Cufflinks	transcript	20797017	20800214	393	+	.	gene_id "CUFF.6430"; transcript_id "AT5G51180.2"; FPKM "6.2165165575"; frac "0.179443"; conf_lo "5.182507"; conf_hi "7.250526"; cov "36.730160"; full_read_support "yes";
Chr5	Cufflinks	exon	20797017	20797188	393	+	.	gene_id "CUFF.6430"; transcript_id "AT5G51180.2"; exon_number "1"; FPKM "6.2165165575"; frac "0.179443"; conf_lo "5.182507"; conf_hi "7.250526"; cov "36.730160";
Chr5	Cufflinks	exon	20797305	20797496	393	+	.	gene_id "CUFF.6430"; transcript_id "AT5G51180.2"; exon_number "2"; FPKM "6.2165165575"; frac "0.179443"; conf_lo "5.182507"; conf_hi "7.250526"; cov "36.730160";
Chr5	Cufflinks	exon	20797605	20797672	393	+	.	gene_id "CUFF.6430"; transcript_id "AT5G51180.2"; exon_number "3"; FPKM "6.2165165575"; frac "0.179443"; conf_lo "5.182507"; conf_hi "7.250526"; cov "36.730160";
Chr5	Cufflinks	exon	20797919	20797989	393	+	.	gene_id "CUFF.6430"; transcript_id "AT5G51180.2"; exon_number "4"; FPKM "6.2165165575"; frac "0.179443"; conf_lo "5.182507"; conf_hi "7.250526"; cov "36.730160";
Chr5	Cufflinks	exon	20798070	20798312	393	+	.	gene_id "CUFF.6430"; transcript_id "AT5G51180.2"; exon_number "5"; FPKM "6.2165165575"; frac "0.179443"; conf_lo "5.182507"; conf_hi "7.250526"; cov "36.730160";
Chr5	Cufflinks	exon	20798653	20798816	393	+	.	gene_id "CUFF.6430"; transcript_id "AT5G51180.2"; exon_number "6"; FPKM "6.2165165575"; frac "0.179443"; conf_lo "5.182507"; conf_hi "7.250526"; cov "36.730160";
Chr5	Cufflinks	exon	20798908	20798963	393	+	.	gene_id "CUFF.6430"; transcript_id "AT5G51180.2"; exon_number "7"; FPKM "6.2165165575"; frac "0.179443"; conf_lo "5.182507"; conf_hi "7.250526"; cov "36.730160";
Chr5	Cufflinks	exon	20799049	20799101	393	+	.	gene_id "CUFF.6430"; transcript_id "AT5G51180.2"; exon_number "8"; FPKM "6.2165165575"; frac "0.179443"; conf_lo "5.182507"; conf_hi "7.250526"; cov "36.730160";
Chr5	Cufflinks	exon	20799191	20799302	393	+	.	gene_id "CUFF.6430"; transcript_id "AT5G51180.2"; exon_number "9"; FPKM "6.2165165575"; frac "0.179443"; conf_lo "5.182507"; conf_hi "7.250526"; cov "36.730160";
Chr5	Cufflinks	exon	20799539	20799636	393	+	.	gene_id "CUFF.6430"; transcript_id "AT5G51180.2"; exon_number "10"; FPKM "6.2165165575"; frac "0.179443"; conf_lo "5.182507"; conf_hi "7.250526"; cov "36.730160";
Chr5	Cufflinks	exon	20799858	20800214	393	+	.	gene_id "CUFF.6430"; transcript_id "AT5G51180.2"; exon_number "11"; FPKM "6.2165165575"; frac "0.179443"; conf_lo "5.182507"; conf_hi "7.250526"; cov "36.730160";
Chr5	Cufflinks	transcript	20797032	20800214	1	+	.	gene_id "CUFF.6430"; transcript_id "AT5G51180.1"; FPKM "0.0000000000"; frac "0.000000"; conf_lo "0.000000"; conf_hi "0.067996"; cov "0.000000"; full_read_support "yes";
Chr5	Cufflinks	exon	20797032	20797496	1	+	.	gene_id "CUFF.6430"; transcript_id "AT5G51180.1"; exon_number "1"; FPKM "0.0000000000"; frac "0.000000"; conf_lo "0.000000"; conf_hi "0.067996"; cov "0.000000";
Chr5	Cufflinks	exon	20797605	20797672	1	+	.	gene_id "CUFF.6430"; transcript_id "AT5G51180.1"; exon_number "2"; FPKM "0.0000000000"; frac "0.000000"; conf_lo "0.000000"; conf_hi "0.067996"; cov "0.000000";
Chr5	Cufflinks	exon	20797919	20797989	1	+	.	gene_id "CUFF.6430"; transcript_id "AT5G51180.1"; exon_number "3"; FPKM "0.0000000000"; frac "0.000000"; conf_lo "0.000000"; conf_hi "0.067996"; cov "0.000000";
Chr5	Cufflinks	exon	20798070	20798312	1	+	.	gene_id "CUFF.6430"; transcript_id "AT5G51180.1"; exon_number "4"; FPKM "0.0000000000"; frac "0.000000"; conf_lo "0.000000"; conf_hi "0.067996"; cov "0.000000";
Chr5	Cufflinks	exon	20798653	20798816	1	+	.	gene_id "CUFF.6430"; transcript_id "AT5G51180.1"; exon_number "5"; FPKM "0.0000000000"; frac "0.000000"; conf_lo "0.000000"; conf_hi "0.067996"; cov "0.000000";
Chr5	Cufflinks	exon	20798908	20798963	1	+	.	gene_id "CUFF.6430"; transcript_id "AT5G51180.1"; exon_number "6"; FPKM "0.0000000000"; frac "0.000000"; conf_lo "0.000000"; conf_hi "0.067996"; cov "0.000000";
Chr5	Cufflinks	exon	20799049	20799101	1	+	.	gene_id "CUFF.6430"; transcript_id "AT5G51180.1"; exon_number "7"; FPKM "0.0000000000"; frac "0.000000"; conf_lo "0.000000"; conf_hi "0.067996"; cov "0.000000";
Chr5	Cufflinks	exon	20799191	20799302	1	+	.	gene_id "CUFF.6430"; transcript_id "AT5G51180.1"; exon_number "8"; FPKM "0.0000000000"; frac "0.000000"; conf_lo "0.000000"; conf_hi "0.067996"; cov "0.000000";
Chr5	Cufflinks	exon	20799539	20799636	1	+	.	gene_id "CUFF.6430"; transcript_id "AT5G51180.1"; exon_number "9"; FPKM "0.0000000000"; frac "0.000000"; conf_lo "0.000000"; conf_hi "0.067996"; cov "0.000000";
Chr5	Cufflinks	exon	20799858	20800214	1	+	.	gene_id "CUFF.6430"; transcript_id "AT5G51180.1"; exon_number "10"; FPKM "0.0000000000"; frac "0.000000"; conf_lo "0.000000"; conf_hi "0.067996"; cov "0.000000";
Chr5	Cufflinks	transcript	20800584	20801416	1000	-	.	gene_id "AT5G51190"; transcript_id "AT5G51190.1"; FPKM "4.7708727882"; frac "1.000000"; conf_lo "3.520305"; conf_hi "6.021441"; cov "28.213703"; full_read_support "yes";
Chr5	Cufflinks	exon	20800584	20801416	1000	-	.	gene_id "AT5G51190"; transcript_id "AT5G51190.1"; exon_number "1"; FPKM "4.7708727882"; frac "1.000000"; conf_lo "3.520305"; conf_hi "6.021441"; cov "28.213703";
Chr5	Cufflinks	transcript	20803106	20804268	1	-	.	gene_id "AT5G51195"; transcript_id "AT5G51195.1"; FPKM "0.0000000000"; frac "0.000000"; conf_lo "0.000000"; conf_hi "0.000000"; cov "0.000000"; full_read_support "no";
Chr5	Cufflinks	exon	20803106	20803237	1	-	.	gene_id "AT5G51195"; transcript_id "AT5G51195.1"; exon_number "1"; FPKM "0.0000000000"; frac "0.000000"; conf_lo "0.000000"; conf_hi "0.000000"; cov "0.000000";
Chr5	Cufflinks	exon	20803521	20803659	1	-	.	gene_id "AT5G51195"; transcript_id "AT5G51195.1"; exon_number "2"; FPKM "0.0000000000"; frac "0.000000"; conf_lo "0.000000"; conf_hi "0.000000"; cov "0.000000";
Chr5	Cufflinks	exon	20803736	20804268	1	-	.	gene_id "AT5G51195"; transcript_id "AT5G51195.1"; exon_number "3"; FPKM "0.0000000000"; frac "0.000000"; conf_lo "0.000000"; conf_hi "0.000000"; cov "0.000000";
Chr5	Cufflinks	transcript	20804750	20819390	1000	+	.	gene_id "CUFF.6431"; transcript_id "CUFF.6431.1"; FPKM "5.4242677390"; frac "0.570353"; conf_lo "4.824915"; conf_hi "6.023621"; cov "32.063224"; full_read_support "yes";
Chr5	Cufflinks	exon	20804750	20805066	1000	+	.	gene_id "CUFF.6431"; transcript_id "CUFF.6431.1"; exon_number "1"; FPKM "5.4242677390"; frac "0.570353"; conf_lo "4.824915"; conf_hi "6.023621"; cov "32.063224";
Chr5	Cufflinks	exon	20805151	20805246	1000	+	.	gene_id "CUFF.6431"; transcript_id "CUFF.6431.1"; exon_number "2"; FPKM "5.4242677390"; frac "0.570353"; conf_lo "4.824915"; conf_hi "6.023621"; cov "32.063224";
Chr5	Cufflinks	exon	20805480	20805554	1000	+	.	gene_id "CUFF.6431"; transcript_id "CUFF.6431.1"; exon_number "3"; FPKM "5.4242677390"; frac "0.570353"; conf_lo "4.824915"; conf_hi "6.023621"; cov "32.063224";
Chr5	Cufflinks	exon	20805656	20805760	1000	+	.	gene_id "CUFF.6431"; transcript_id "CUFF.6431.1"; exon_number "4"; FPKM "5.4242677390"; frac "0.570353"; conf_lo "4.824915"; conf_hi "6.023621"; cov "32.063224";
Chr5	Cufflinks	exon	20805851	20805961	1000	+	.	gene_id "CUFF.6431"; transcript_id "CUFF.6431.1"; exon_number "5"; FPKM "5.4242677390"; frac "0.570353"; conf_lo "4.824915"; conf_hi "6.023621"; cov "32.063224";
Chr5	Cufflinks	exon	20806137	20806296	1000	+	.	gene_id "CUFF.6431"; transcript_id "CUFF.6431.1"; exon_number "6"; FPKM "5.4242677390"; frac "0.570353"; conf_lo "4.824915"; conf_hi "6.023621"; cov "32.063224";
Chr5	Cufflinks	exon	20806812	20806897	1000	+	.	gene_id "CUFF.6431"; transcript_id "CUFF.6431.1"; exon_number "7"; FPKM "5.4242677390"; frac "0.570353"; conf_lo "4.824915"; conf_hi "6.023621"; cov "32.063224";
Chr5	Cufflinks	exon	20807010	20807132	1000	+	.	gene_id "CUFF.6431"; transcript_id "CUFF.6431.1"; exon_number "8"; FPKM "5.4242677390"; frac "0.570353"; conf_lo "4.824915"; conf_hi "6.023621"; cov "32.063224";
Chr5	Cufflinks	exon	20807246	20807473	1000	+	.	gene_id "CUFF.6431"; transcript_id "CUFF.6431.1"; exon_number "9"; FPKM "5.4242677390"; frac "0.570353"; conf_lo "4.824915"; conf_hi "6.023621"; cov "32.063224";
Chr5	Cufflinks	exon	20808155	20808244	1000	+	.	gene_id "CUFF.6431"; transcript_id "CUFF.6431.1"; exon_number "10"; FPKM "5.4242677390"; frac "0.570353"; conf_lo "4.824915"; conf_hi "6.023621"; cov "32.063224";
Chr5	Cufflinks	exon	20808647	20808790	1000	+	.	gene_id "CUFF.6431"; transcript_id "CUFF.6431.1"; exon_number "11"; FPKM "5.4242677390"; frac "0.570353"; conf_lo "4.824915"; conf_hi "6.023621"; cov "32.063224";
Chr5	Cufflinks	exon	20809044	20809160	1000	+	.	gene_id "CUFF.6431"; transcript_id "CUFF.6431.1"; exon_number "12"; FPKM "5.4242677390"; frac "0.570353"; conf_lo "4.824915"; conf_hi "6.023621"; cov "32.063224";
Chr5	Cufflinks	exon	20809253	20809459	1000	+	.	gene_id "CUFF.6431"; transcript_id "CUFF.6431.1"; exon_number "13"; FPKM "5.4242677390"; frac "0.570353"; conf_lo "4.824915"; conf_hi "6.023621"; cov "32.063224";
Chr5	Cufflinks	exon	20809650	20809751	1000	+	.	gene_id "CUFF.6431"; transcript_id "CUFF.6431.1"; exon_number "14"; FPKM "5.4242677390"; frac "0.570353"; conf_lo "4.824915"; conf_hi "6.023621"; cov "32.063224";
Chr5	Cufflinks	exon	20809870	20810007	1000	+	.	gene_id "CUFF.6431"; transcript_id "CUFF.6431.1"; exon_number "15"; FPKM "5.4242677390"; frac "0.570353"; conf_lo "4.824915"; conf_hi "6.023621"; cov "32.063224";
Chr5	Cufflinks	exon	20810389	20810519	1000	+	.	gene_id "CUFF.6431"; transcript_id "CUFF.6431.1"; exon_number "16"; FPKM "5.4242677390"; frac "0.570353"; conf_lo "4.824915"; conf_hi "6.023621"; cov "32.063224";
Chr5	Cufflinks	exon	20810607	20810726	1000	+	.	gene_id "CUFF.6431"; transcript_id "CUFF.6431.1"; exon_number "17"; FPKM "5.4242677390"; frac "0.570353"; conf_lo "4.824915"; conf_hi "6.023621"; cov "32.063224";
Chr5	Cufflinks	exon	20810929	20811052	1000	+	.	gene_id "CUFF.6431"; transcript_id "CUFF.6431.1"; exon_number "18"; FPKM "5.4242677390"; frac "0.570353"; conf_lo "4.824915"; conf_hi "6.023621"; cov "32.063224";
Chr5	Cufflinks	exon	20811159	20811356	1000	+	.	gene_id "CUFF.6431"; transcript_id "CUFF.6431.1"; exon_number "19"; FPKM "5.4242677390"; frac "0.570353"; conf_lo "4.824915"; conf_hi "6.023621"; cov "32.063224";
Chr5	Cufflinks	exon	20811922	20812040	1000	+	.	gene_id "CUFF.6431"; transcript_id "CUFF.6431.1"; exon_number "20"; FPKM "5.4242677390"; frac "0.570353"; conf_lo "4.824915"; conf_hi "6.023621"; cov "32.063224";
Chr5	Cufflinks	exon	20812249	20812399	1000	+	.	gene_id "CUFF.6431"; transcript_id "CUFF.6431.1"; exon_number "21"; FPKM "5.4242677390"; frac "0.570353"; conf_lo "4.824915"; conf_hi "6.023621"; cov "32.063224";
Chr5	Cufflinks	exon	20812544	20812656	1000	+	.	gene_id "CUFF.6431"; transcript_id "CUFF.6431.1"; exon_number "22"; FPKM "5.4242677390"; frac "0.570353"; conf_lo "4.824915"; conf_hi "6.023621"; cov "32.063224";
Chr5	Cufflinks	exon	20812728	20812809	1000	+	.	gene_id "CUFF.6431"; transcript_id "CUFF.6431.1"; exon_number "23"; FPKM "5.4242677390"; frac "0.570353"; conf_lo "4.824915"; conf_hi "6.023621"; cov "32.063224";
Chr5	Cufflinks	exon	20812914	20813000	1000	+	.	gene_id "CUFF.6431"; transcript_id "CUFF.6431.1"; exon_number "24"; FPKM "5.4242677390"; frac "0.570353"; conf_lo "4.824915"; conf_hi "6.023621"; cov "32.063224";
Chr5	Cufflinks	exon	20813129	20813206	1000	+	.	gene_id "CUFF.6431"; transcript_id "CUFF.6431.1"; exon_number "25"; FPKM "5.4242677390"; frac "0.570353"; conf_lo "4.824915"; conf_hi "6.023621"; cov "32.063224";
Chr5	Cufflinks	exon	20813898	20814101	1000	+	.	gene_id "CUFF.6431"; transcript_id "CUFF.6431.1"; exon_number "26"; FPKM "5.4242677390"; frac "0.570353"; conf_lo "4.824915"; conf_hi "6.023621"; cov "32.063224";
Chr5	Cufflinks	exon	20814502	20814594	1000	+	.	gene_id "CUFF.6431"; transcript_id "CUFF.6431.1"; exon_number "27"; FPKM "5.4242677390"; frac "0.570353"; conf_lo "4.824915"; conf_hi "6.023621"; cov "32.063224";
Chr5	Cufflinks	exon	20814668	20814781	1000	+	.	gene_id "CUFF.6431"; transcript_id "CUFF.6431.1"; exon_number "28"; FPKM "5.4242677390"; frac "0.570353"; conf_lo "4.824915"; conf_hi "6.023621"; cov "32.063224";
Chr5	Cufflinks	exon	20814879	20815049	1000	+	.	gene_id "CUFF.6431"; transcript_id "CUFF.6431.1"; exon_number "29"; FPKM "5.4242677390"; frac "0.570353"; conf_lo "4.824915"; conf_hi "6.023621"; cov "32.063224";
Chr5	Cufflinks	exon	20815162	20815217	1000	+	.	gene_id "CUFF.6431"; transcript_id "CUFF.6431.1"; exon_number "30"; FPKM "5.4242677390"; frac "0.570353"; conf_lo "4.824915"; conf_hi "6.023621"; cov "32.063224";
Chr5	Cufflinks	exon	20815303	20815375	1000	+	.	gene_id "CUFF.6431"; transcript_id "CUFF.6431.1"; exon_number "31"; FPKM "5.4242677390"; frac "0.570353"; conf_lo "4.824915"; conf_hi "6.023621"; cov "32.063224";
Chr5	Cufflinks	exon	20815447	20815637	1000	+	.	gene_id "CUFF.6431"; transcript_id "CUFF.6431.1"; exon_number "32"; FPKM "5.4242677390"; frac "0.570353"; conf_lo "4.824915"; conf_hi "6.023621"; cov "32.063224";
Chr5	Cufflinks	exon	20815763	20815889	1000	+	.	gene_id "CUFF.6431"; transcript_id "CUFF.6431.1"; exon_number "33"; FPKM "5.4242677390"; frac "0.570353"; conf_lo "4.824915"; conf_hi "6.023621"; cov "32.063224";
Chr5	Cufflinks	exon	20815969	20816046	1000	+	.	gene_id "CUFF.6431"; transcript_id "CUFF.6431.1"; exon_number "34"; FPKM "5.4242677390"; frac "0.570353"; conf_lo "4.824915"; conf_hi "6.023621"; cov "32.063224";
Chr5	Cufflinks	exon	20816119	20816283	1000	+	.	gene_id "CUFF.6431"; transcript_id "CUFF.6431.1"; exon_number "35"; FPKM "5.4242677390"; frac "0.570353"; conf_lo "4.824915"; conf_hi "6.023621"; cov "32.063224";
Chr5	Cufflinks	exon	20816792	20816956	1000	+	.	gene_id "CUFF.6431"; transcript_id "CUFF.6431.1"; exon_number "36"; FPKM "5.4242677390"; frac "0.570353"; conf_lo "4.824915"; conf_hi "6.023621"; cov "32.063224";
Chr5	Cufflinks	exon	20817040	20817177	1000	+	.	gene_id "CUFF.6431"; transcript_id "CUFF.6431.1"; exon_number "37"; FPKM "5.4242677390"; frac "0.570353"; conf_lo "4.824915"; conf_hi "6.023621"; cov "32.063224";
Chr5	Cufflinks	exon	20817728	20817871	1000	+	.	gene_id "CUFF.6431"; transcript_id "CUFF.6431.1"; exon_number "38"; FPKM "5.4242677390"; frac "0.570353"; conf_lo "4.824915"; conf_hi "6.023621"; cov "32.063224";
Chr5	Cufflinks	exon	20818007	20818111	1000	+	.	gene_id "CUFF.6431"; transcript_id "CUFF.6431.1"; exon_number "39"; FPKM "5.4242677390"; frac "0.570353"; conf_lo "4.824915"; conf_hi "6.023621"; cov "32.063224";
Chr5	Cufflinks	exon	20818248	20818334	1000	+	.	gene_id "CUFF.6431"; transcript_id "CUFF.6431.1"; exon_number "40"; FPKM "5.4242677390"; frac "0.570353"; conf_lo "4.824915"; conf_hi "6.023621"; cov "32.063224";
Chr5	Cufflinks	exon	20818436	20818567	1000	+	.	gene_id "CUFF.6431"; transcript_id "CUFF.6431.1"; exon_number "41"; FPKM "5.4242677390"; frac "0.570353"; conf_lo "4.824915"; conf_hi "6.023621"; cov "32.063224";
Chr5	Cufflinks	exon	20818653	20818753	1000	+	.	gene_id "CUFF.6431"; transcript_id "CUFF.6431.1"; exon_number "42"; FPKM "5.4242677390"; frac "0.570353"; conf_lo "4.824915"; conf_hi "6.023621"; cov "32.063224";
Chr5	Cufflinks	exon	20818912	20819031	1000	+	.	gene_id "CUFF.6431"; transcript_id "CUFF.6431.1"; exon_number "43"; FPKM "5.4242677390"; frac "0.570353"; conf_lo "4.824915"; conf_hi "6.023621"; cov "32.063224";
Chr5	Cufflinks	exon	20819126	20819243	1000	+	.	gene_id "CUFF.6431"; transcript_id "CUFF.6431.1"; exon_number "44"; FPKM "5.4242677390"; frac "0.570353"; conf_lo "4.824915"; conf_hi "6.023621"; cov "32.063224";
Chr5	Cufflinks	exon	20819328	20819390	1000	+	.	gene_id "CUFF.6431"; transcript_id "CUFF.6431.1"; exon_number "45"; FPKM "5.4242677390"; frac "0.570353"; conf_lo "4.824915"; conf_hi "6.023621"; cov "32.063224";
Chr5	Cufflinks	transcript	20804750	20819390	294	+	.	gene_id "CUFF.6431"; transcript_id "CUFF.6431.2"; FPKM "1.5949485248"; frac "0.167374"; conf_lo "1.253911"; conf_hi "1.935986"; cov "9.427852"; full_read_support "no";
Chr5	Cufflinks	exon	20804750	20805066	294	+	.	gene_id "CUFF.6431"; transcript_id "CUFF.6431.2"; exon_number "1"; FPKM "1.5949485248"; frac "0.167374"; conf_lo "1.253911"; conf_hi "1.935986"; cov "9.427852";
Chr5	Cufflinks	exon	20805151	20805246	294	+	.	gene_id "CUFF.6431"; transcript_id "CUFF.6431.2"; exon_number "2"; FPKM "1.5949485248"; frac "0.167374"; conf_lo "1.253911"; conf_hi "1.935986"; cov "9.427852";
Chr5	Cufflinks	exon	20805480	20805554	294	+	.	gene_id "CUFF.6431"; transcript_id "CUFF.6431.2"; exon_number "3"; FPKM "1.5949485248"; frac "0.167374"; conf_lo "1.253911"; conf_hi "1.935986"; cov "9.427852";
Chr5	Cufflinks	exon	20805656	20805760	294	+	.	gene_id "CUFF.6431"; transcript_id "CUFF.6431.2"; exon_number "4"; FPKM "1.5949485248"; frac "0.167374"; conf_lo "1.253911"; conf_hi "1.935986"; cov "9.427852";
Chr5	Cufflinks	exon	20805851	20805961	294	+	.	gene_id "CUFF.6431"; transcript_id "CUFF.6431.2"; exon_number "5"; FPKM "1.5949485248"; frac "0.167374"; conf_lo "1.253911"; conf_hi "1.935986"; cov "9.427852";
Chr5	Cufflinks	exon	20806137	20806296	294	+	.	gene_id "CUFF.6431"; transcript_id "CUFF.6431.2"; exon_number "6"; FPKM "1.5949485248"; frac "0.167374"; conf_lo "1.253911"; conf_hi "1.935986"; cov "9.427852";
Chr5	Cufflinks	exon	20806812	20806897	294	+	.	gene_id "CUFF.6431"; transcript_id "CUFF.6431.2"; exon_number "7"; FPKM "1.5949485248"; frac "0.167374"; conf_lo "1.253911"; conf_hi "1.935986"; cov "9.427852";
Chr5	Cufflinks	exon	20807010	20807132	294	+	.	gene_id "CUFF.6431"; transcript_id "CUFF.6431.2"; exon_number "8"; FPKM "1.5949485248"; frac "0.167374"; conf_lo "1.253911"; conf_hi "1.935986"; cov "9.427852";
Chr5	Cufflinks	exon	20807246	20807473	294	+	.	gene_id "CUFF.6431"; transcript_id "CUFF.6431.2"; exon_number "9"; FPKM "1.5949485248"; frac "0.167374"; conf_lo "1.253911"; conf_hi "1.935986"; cov "9.427852";
Chr5	Cufflinks	exon	20808155	20808244	294	+	.	gene_id "CUFF.6431"; transcript_id "CUFF.6431.2"; exon_number "10"; FPKM "1.5949485248"; frac "0.167374"; conf_lo "1.253911"; conf_hi "1.935986"; cov "9.427852";
Chr5	Cufflinks	exon	20808647	20808772	294	+	.	gene_id "CUFF.6431"; transcript_id "CUFF.6431.2"; exon_number "11"; FPKM "1.5949485248"; frac "0.167374"; conf_lo "1.253911"; conf_hi "1.935986"; cov "9.427852";
Chr5	Cufflinks	exon	20809044	20809160	294	+	.	gene_id "CUFF.6431"; transcript_id "CUFF.6431.2"; exon_number "12"; FPKM "1.5949485248"; frac "0.167374"; conf_lo "1.253911"; conf_hi "1.935986"; cov "9.427852";
Chr5	Cufflinks	exon	20809253	20809459	294	+	.	gene_id "CUFF.6431"; transcript_id "CUFF.6431.2"; exon_number "13"; FPKM "1.5949485248"; frac "0.167374"; conf_lo "1.253911"; conf_hi "1.935986"; cov "9.427852";
Chr5	Cufflinks	exon	20809650	20809751	294	+	.	gene_id "CUFF.6431"; transcript_id "CUFF.6431.2"; exon_number "14"; FPKM "1.5949485248"; frac "0.167374"; conf_lo "1.253911"; conf_hi "1.935986"; cov "9.427852";
Chr5	Cufflinks	exon	20809870	20810007	294	+	.	gene_id "CUFF.6431"; transcript_id "CUFF.6431.2"; exon_number "15"; FPKM "1.5949485248"; frac "0.167374"; conf_lo "1.253911"; conf_hi "1.935986"; cov "9.427852";
Chr5	Cufflinks	exon	20810389	20810519	294	+	.	gene_id "CUFF.6431"; transcript_id "CUFF.6431.2"; exon_number "16"; FPKM "1.5949485248"; frac "0.167374"; conf_lo "1.253911"; conf_hi "1.935986"; cov "9.427852";
Chr5	Cufflinks	exon	20810607	20810726	294	+	.	gene_id "CUFF.6431"; transcript_id "CUFF.6431.2"; exon_number "17"; FPKM "1.5949485248"; frac "0.167374"; conf_lo "1.253911"; conf_hi "1.935986"; cov "9.427852";
Chr5	Cufflinks	exon	20810929	20811052	294	+	.	gene_id "CUFF.6431"; transcript_id "CUFF.6431.2"; exon_number "18"; FPKM "1.5949485248"; frac "0.167374"; conf_lo "1.253911"; conf_hi "1.935986"; cov "9.427852";
Chr5	Cufflinks	exon	20811159	20811356	294	+	.	gene_id "CUFF.6431"; transcript_id "CUFF.6431.2"; exon_number "19"; FPKM "1.5949485248"; frac "0.167374"; conf_lo "1.253911"; conf_hi "1.935986"; cov "9.427852";
Chr5	Cufflinks	exon	20811922	20812043	294	+	.	gene_id "CUFF.6431"; transcript_id "CUFF.6431.2"; exon_number "20"; FPKM "1.5949485248"; frac "0.167374"; conf_lo "1.253911"; conf_hi "1.935986"; cov "9.427852";
Chr5	Cufflinks	exon	20812249	20812399	294	+	.	gene_id "CUFF.6431"; transcript_id "CUFF.6431.2"; exon_number "21"; FPKM "1.5949485248"; frac "0.167374"; conf_lo "1.253911"; conf_hi "1.935986"; cov "9.427852";
Chr5	Cufflinks	exon	20812544	20812656	294	+	.	gene_id "CUFF.6431"; transcript_id "CUFF.6431.2"; exon_number "22"; FPKM "1.5949485248"; frac "0.167374"; conf_lo "1.253911"; conf_hi "1.935986"; cov "9.427852";
Chr5	Cufflinks	exon	20812728	20812809	294	+	.	gene_id "CUFF.6431"; transcript_id "CUFF.6431.2"; exon_number "23"; FPKM "1.5949485248"; frac "0.167374"; conf_lo "1.253911"; conf_hi "1.935986"; cov "9.427852";
Chr5	Cufflinks	exon	20812914	20813000	294	+	.	gene_id "CUFF.6431"; transcript_id "CUFF.6431.2"; exon_number "24"; FPKM "1.5949485248"; frac "0.167374"; conf_lo "1.253911"; conf_hi "1.935986"; cov "9.427852";
Chr5	Cufflinks	exon	20813129	20813206	294	+	.	gene_id "CUFF.6431"; transcript_id "CUFF.6431.2"; exon_number "25"; FPKM "1.5949485248"; frac "0.167374"; conf_lo "1.253911"; conf_hi "1.935986"; cov "9.427852";
Chr5	Cufflinks	exon	20813898	20814101	294	+	.	gene_id "CUFF.6431"; transcript_id "CUFF.6431.2"; exon_number "26"; FPKM "1.5949485248"; frac "0.167374"; conf_lo "1.253911"; conf_hi "1.935986"; cov "9.427852";
Chr5	Cufflinks	exon	20814502	20814594	294	+	.	gene_id "CUFF.6431"; transcript_id "CUFF.6431.2"; exon_number "27"; FPKM "1.5949485248"; frac "0.167374"; conf_lo "1.253911"; conf_hi "1.935986"; cov "9.427852";
Chr5	Cufflinks	exon	20814668	20814781	294	+	.	gene_id "CUFF.6431"; transcript_id "CUFF.6431.2"; exon_number "28"; FPKM "1.5949485248"; frac "0.167374"; conf_lo "1.253911"; conf_hi "1.935986"; cov "9.427852";
Chr5	Cufflinks	exon	20814879	20815049	294	+	.	gene_id "CUFF.6431"; transcript_id "CUFF.6431.2"; exon_number "29"; FPKM "1.5949485248"; frac "0.167374"; conf_lo "1.253911"; conf_hi "1.935986"; cov "9.427852";
Chr5	Cufflinks	exon	20815162	20815217	294	+	.	gene_id "CUFF.6431"; transcript_id "CUFF.6431.2"; exon_number "30"; FPKM "1.5949485248"; frac "0.167374"; conf_lo "1.253911"; conf_hi "1.935986"; cov "9.427852";
Chr5	Cufflinks	exon	20815303	20815375	294	+	.	gene_id "CUFF.6431"; transcript_id "CUFF.6431.2"; exon_number "31"; FPKM "1.5949485248"; frac "0.167374"; conf_lo "1.253911"; conf_hi "1.935986"; cov "9.427852";
Chr5	Cufflinks	exon	20815447	20815637	294	+	.	gene_id "CUFF.6431"; transcript_id "CUFF.6431.2"; exon_number "32"; FPKM "1.5949485248"; frac "0.167374"; conf_lo "1.253911"; conf_hi "1.935986"; cov "9.427852";
Chr5	Cufflinks	exon	20815763	20815889	294	+	.	gene_id "CUFF.6431"; transcript_id "CUFF.6431.2"; exon_number "33"; FPKM "1.5949485248"; frac "0.167374"; conf_lo "1.253911"; conf_hi "1.935986"; cov "9.427852";
Chr5	Cufflinks	exon	20815969	20816046	294	+	.	gene_id "CUFF.6431"; transcript_id "CUFF.6431.2"; exon_number "34"; FPKM "1.5949485248"; frac "0.167374"; conf_lo "1.253911"; conf_hi "1.935986"; cov "9.427852";
Chr5	Cufflinks	exon	20816119	20816283	294	+	.	gene_id "CUFF.6431"; transcript_id "CUFF.6431.2"; exon_number "35"; FPKM "1.5949485248"; frac "0.167374"; conf_lo "1.253911"; conf_hi "1.935986"; cov "9.427852";
Chr5	Cufflinks	exon	20816792	20816956	294	+	.	gene_id "CUFF.6431"; transcript_id "CUFF.6431.2"; exon_number "36"; FPKM "1.5949485248"; frac "0.167374"; conf_lo "1.253911"; conf_hi "1.935986"; cov "9.427852";
Chr5	Cufflinks	exon	20817040	20817177	294	+	.	gene_id "CUFF.6431"; transcript_id "CUFF.6431.2"; exon_number "37"; FPKM "1.5949485248"; frac "0.167374"; conf_lo "1.253911"; conf_hi "1.935986"; cov "9.427852";
Chr5	Cufflinks	exon	20817728	20817871	294	+	.	gene_id "CUFF.6431"; transcript_id "CUFF.6431.2"; exon_number "38"; FPKM "1.5949485248"; frac "0.167374"; conf_lo "1.253911"; conf_hi "1.935986"; cov "9.427852";
Chr5	Cufflinks	exon	20818007	20818111	294	+	.	gene_id "CUFF.6431"; transcript_id "CUFF.6431.2"; exon_number "39"; FPKM "1.5949485248"; frac "0.167374"; conf_lo "1.253911"; conf_hi "1.935986"; cov "9.427852";
Chr5	Cufflinks	exon	20818245	20818334	294	+	.	gene_id "CUFF.6431"; transcript_id "CUFF.6431.2"; exon_number "40"; FPKM "1.5949485248"; frac "0.167374"; conf_lo "1.253911"; conf_hi "1.935986"; cov "9.427852";
Chr5	Cufflinks	exon	20818436	20818567	294	+	.	gene_id "CUFF.6431"; transcript_id "CUFF.6431.2"; exon_number "41"; FPKM "1.5949485248"; frac "0.167374"; conf_lo "1.253911"; conf_hi "1.935986"; cov "9.427852";
Chr5	Cufflinks	exon	20818653	20818753	294	+	.	gene_id "CUFF.6431"; transcript_id "CUFF.6431.2"; exon_number "42"; FPKM "1.5949485248"; frac "0.167374"; conf_lo "1.253911"; conf_hi "1.935986"; cov "9.427852";
Chr5	Cufflinks	exon	20818912	20819031	294	+	.	gene_id "CUFF.6431"; transcript_id "CUFF.6431.2"; exon_number "43"; FPKM "1.5949485248"; frac "0.167374"; conf_lo "1.253911"; conf_hi "1.935986"; cov "9.427852";
Chr5	Cufflinks	exon	20819126	20819244	294	+	.	gene_id "CUFF.6431"; transcript_id "CUFF.6431.2"; exon_number "44"; FPKM "1.5949485248"; frac "0.167374"; conf_lo "1.253911"; conf_hi "1.935986"; cov "9.427852";
Chr5	Cufflinks	exon	20819328	20819390	294	+	.	gene_id "CUFF.6431"; transcript_id "CUFF.6431.2"; exon_number "45"; FPKM "1.5949485248"; frac "0.167374"; conf_lo "1.253911"; conf_hi "1.935986"; cov "9.427852";
Chr5	Cufflinks	transcript	20804926	20819592	463	+	.	gene_id "CUFF.6431"; transcript_id "AT5G51200.1"; FPKM "2.5151472346"; frac "0.262273"; conf_lo "2.113178"; conf_hi "2.917117"; cov "14.867210"; full_read_support "no";
Chr5	Cufflinks	exon	20804926	20805066	463	+	.	gene_id "CUFF.6431"; transcript_id "AT5G51200.1"; exon_number "1"; FPKM "2.5151472346"; frac "0.262273"; conf_lo "2.113178"; conf_hi "2.917117"; cov "14.867210";
Chr5	Cufflinks	exon	20805151	20805246	463	+	.	gene_id "CUFF.6431"; transcript_id "AT5G51200.1"; exon_number "2"; FPKM "2.5151472346"; frac "0.262273"; conf_lo "2.113178"; conf_hi "2.917117"; cov "14.867210";
Chr5	Cufflinks	exon	20805480	20805554	463	+	.	gene_id "CUFF.6431"; transcript_id "AT5G51200.1"; exon_number "3"; FPKM "2.5151472346"; frac "0.262273"; conf_lo "2.113178"; conf_hi "2.917117"; cov "14.867210";
Chr5	Cufflinks	exon	20805656	20805760	463	+	.	gene_id "CUFF.6431"; transcript_id "AT5G51200.1"; exon_number "4"; FPKM "2.5151472346"; frac "0.262273"; conf_lo "2.113178"; conf_hi "2.917117"; cov "14.867210";
Chr5	Cufflinks	exon	20805851	20805961	463	+	.	gene_id "CUFF.6431"; transcript_id "AT5G51200.1"; exon_number "5"; FPKM "2.5151472346"; frac "0.262273"; conf_lo "2.113178"; conf_hi "2.917117"; cov "14.867210";
Chr5	Cufflinks	exon	20806137	20806296	463	+	.	gene_id "CUFF.6431"; transcript_id "AT5G51200.1"; exon_number "6"; FPKM "2.5151472346"; frac "0.262273"; conf_lo "2.113178"; conf_hi "2.917117"; cov "14.867210";
Chr5	Cufflinks	exon	20806812	20806897	463	+	.	gene_id "CUFF.6431"; transcript_id "AT5G51200.1"; exon_number "7"; FPKM "2.5151472346"; frac "0.262273"; conf_lo "2.113178"; conf_hi "2.917117"; cov "14.867210";
Chr5	Cufflinks	exon	20807010	20807132	463	+	.	gene_id "CUFF.6431"; transcript_id "AT5G51200.1"; exon_number "8"; FPKM "2.5151472346"; frac "0.262273"; conf_lo "2.113178"; conf_hi "2.917117"; cov "14.867210";
Chr5	Cufflinks	exon	20807246	20807473	463	+	.	gene_id "CUFF.6431"; transcript_id "AT5G51200.1"; exon_number "9"; FPKM "2.5151472346"; frac "0.262273"; conf_lo "2.113178"; conf_hi "2.917117"; cov "14.867210";
Chr5	Cufflinks	exon	20808155	20808244	463	+	.	gene_id "CUFF.6431"; transcript_id "AT5G51200.1"; exon_number "10"; FPKM "2.5151472346"; frac "0.262273"; conf_lo "2.113178"; conf_hi "2.917117"; cov "14.867210";
Chr5	Cufflinks	exon	20808647	20808772	463	+	.	gene_id "CUFF.6431"; transcript_id "AT5G51200.1"; exon_number "11"; FPKM "2.5151472346"; frac "0.262273"; conf_lo "2.113178"; conf_hi "2.917117"; cov "14.867210";
Chr5	Cufflinks	exon	20809044	20809160	463	+	.	gene_id "CUFF.6431"; transcript_id "AT5G51200.1"; exon_number "12"; FPKM "2.5151472346"; frac "0.262273"; conf_lo "2.113178"; conf_hi "2.917117"; cov "14.867210";
Chr5	Cufflinks	exon	20809253	20809459	463	+	.	gene_id "CUFF.6431"; transcript_id "AT5G51200.1"; exon_number "13"; FPKM "2.5151472346"; frac "0.262273"; conf_lo "2.113178"; conf_hi "2.917117"; cov "14.867210";
Chr5	Cufflinks	exon	20809650	20809751	463	+	.	gene_id "CUFF.6431"; transcript_id "AT5G51200.1"; exon_number "14"; FPKM "2.5151472346"; frac "0.262273"; conf_lo "2.113178"; conf_hi "2.917117"; cov "14.867210";
Chr5	Cufflinks	exon	20809870	20810007	463	+	.	gene_id "CUFF.6431"; transcript_id "AT5G51200.1"; exon_number "15"; FPKM "2.5151472346"; frac "0.262273"; conf_lo "2.113178"; conf_hi "2.917117"; cov "14.867210";
Chr5	Cufflinks	exon	20810389	20810519	463	+	.	gene_id "CUFF.6431"; transcript_id "AT5G51200.1"; exon_number "16"; FPKM "2.5151472346"; frac "0.262273"; conf_lo "2.113178"; conf_hi "2.917117"; cov "14.867210";
Chr5	Cufflinks	exon	20810664	20810726	463	+	.	gene_id "CUFF.6431"; transcript_id "AT5G51200.1"; exon_number "17"; FPKM "2.5151472346"; frac "0.262273"; conf_lo "2.113178"; conf_hi "2.917117"; cov "14.867210";
Chr5	Cufflinks	exon	20810929	20811052	463	+	.	gene_id "CUFF.6431"; transcript_id "AT5G51200.1"; exon_number "18"; FPKM "2.5151472346"; frac "0.262273"; conf_lo "2.113178"; conf_hi "2.917117"; cov "14.867210";
Chr5	Cufflinks	exon	20811159	20811356	463	+	.	gene_id "CUFF.6431"; transcript_id "AT5G51200.1"; exon_number "19"; FPKM "2.5151472346"; frac "0.262273"; conf_lo "2.113178"; conf_hi "2.917117"; cov "14.867210";
Chr5	Cufflinks	exon	20811922	20812043	463	+	.	gene_id "CUFF.6431"; transcript_id "AT5G51200.1"; exon_number "20"; FPKM "2.5151472346"; frac "0.262273"; conf_lo "2.113178"; conf_hi "2.917117"; cov "14.867210";
Chr5	Cufflinks	exon	20812249	20812399	463	+	.	gene_id "CUFF.6431"; transcript_id "AT5G51200.1"; exon_number "21"; FPKM "2.5151472346"; frac "0.262273"; conf_lo "2.113178"; conf_hi "2.917117"; cov "14.867210";
Chr5	Cufflinks	exon	20812544	20812656	463	+	.	gene_id "CUFF.6431"; transcript_id "AT5G51200.1"; exon_number "22"; FPKM "2.5151472346"; frac "0.262273"; conf_lo "2.113178"; conf_hi "2.917117"; cov "14.867210";
Chr5	Cufflinks	exon	20812728	20812809	463	+	.	gene_id "CUFF.6431"; transcript_id "AT5G51200.1"; exon_number "23"; FPKM "2.5151472346"; frac "0.262273"; conf_lo "2.113178"; conf_hi "2.917117"; cov "14.867210";
Chr5	Cufflinks	exon	20812914	20813000	463	+	.	gene_id "CUFF.6431"; transcript_id "AT5G51200.1"; exon_number "24"; FPKM "2.5151472346"; frac "0.262273"; conf_lo "2.113178"; conf_hi "2.917117"; cov "14.867210";
Chr5	Cufflinks	exon	20813129	20813206	463	+	.	gene_id "CUFF.6431"; transcript_id "AT5G51200.1"; exon_number "25"; FPKM "2.5151472346"; frac "0.262273"; conf_lo "2.113178"; conf_hi "2.917117"; cov "14.867210";
Chr5	Cufflinks	exon	20813898	20814101	463	+	.	gene_id "CUFF.6431"; transcript_id "AT5G51200.1"; exon_number "26"; FPKM "2.5151472346"; frac "0.262273"; conf_lo "2.113178"; conf_hi "2.917117"; cov "14.867210";
Chr5	Cufflinks	exon	20814502	20814594	463	+	.	gene_id "CUFF.6431"; transcript_id "AT5G51200.1"; exon_number "27"; FPKM "2.5151472346"; frac "0.262273"; conf_lo "2.113178"; conf_hi "2.917117"; cov "14.867210";
Chr5	Cufflinks	exon	20814668	20814781	463	+	.	gene_id "CUFF.6431"; transcript_id "AT5G51200.1"; exon_number "28"; FPKM "2.5151472346"; frac "0.262273"; conf_lo "2.113178"; conf_hi "2.917117"; cov "14.867210";
Chr5	Cufflinks	exon	20814879	20815049	463	+	.	gene_id "CUFF.6431"; transcript_id "AT5G51200.1"; exon_number "29"; FPKM "2.5151472346"; frac "0.262273"; conf_lo "2.113178"; conf_hi "2.917117"; cov "14.867210";
Chr5	Cufflinks	exon	20815162	20815217	463	+	.	gene_id "CUFF.6431"; transcript_id "AT5G51200.1"; exon_number "30"; FPKM "2.5151472346"; frac "0.262273"; conf_lo "2.113178"; conf_hi "2.917117"; cov "14.867210";
Chr5	Cufflinks	exon	20815303	20815375	463	+	.	gene_id "CUFF.6431"; transcript_id "AT5G51200.1"; exon_number "31"; FPKM "2.5151472346"; frac "0.262273"; conf_lo "2.113178"; conf_hi "2.917117"; cov "14.867210";
Chr5	Cufflinks	exon	20815447	20815637	463	+	.	gene_id "CUFF.6431"; transcript_id "AT5G51200.1"; exon_number "32"; FPKM "2.5151472346"; frac "0.262273"; conf_lo "2.113178"; conf_hi "2.917117"; cov "14.867210";
Chr5	Cufflinks	exon	20815763	20815889	463	+	.	gene_id "CUFF.6431"; transcript_id "AT5G51200.1"; exon_number "33"; FPKM "2.5151472346"; frac "0.262273"; conf_lo "2.113178"; conf_hi "2.917117"; cov "14.867210";
Chr5	Cufflinks	exon	20815969	20816046	463	+	.	gene_id "CUFF.6431"; transcript_id "AT5G51200.1"; exon_number "34"; FPKM "2.5151472346"; frac "0.262273"; conf_lo "2.113178"; conf_hi "2.917117"; cov "14.867210";
Chr5	Cufflinks	exon	20816119	20816283	463	+	.	gene_id "CUFF.6431"; transcript_id "AT5G51200.1"; exon_number "35"; FPKM "2.5151472346"; frac "0.262273"; conf_lo "2.113178"; conf_hi "2.917117"; cov "14.867210";
Chr5	Cufflinks	exon	20816792	20816956	463	+	.	gene_id "CUFF.6431"; transcript_id "AT5G51200.1"; exon_number "36"; FPKM "2.5151472346"; frac "0.262273"; conf_lo "2.113178"; conf_hi "2.917117"; cov "14.867210";
Chr5	Cufflinks	exon	20817040	20817177	463	+	.	gene_id "CUFF.6431"; transcript_id "AT5G51200.1"; exon_number "37"; FPKM "2.5151472346"; frac "0.262273"; conf_lo "2.113178"; conf_hi "2.917117"; cov "14.867210";
Chr5	Cufflinks	exon	20817728	20817871	463	+	.	gene_id "CUFF.6431"; transcript_id "AT5G51200.1"; exon_number "38"; FPKM "2.5151472346"; frac "0.262273"; conf_lo "2.113178"; conf_hi "2.917117"; cov "14.867210";
Chr5	Cufflinks	exon	20818007	20818111	463	+	.	gene_id "CUFF.6431"; transcript_id "AT5G51200.1"; exon_number "39"; FPKM "2.5151472346"; frac "0.262273"; conf_lo "2.113178"; conf_hi "2.917117"; cov "14.867210";
Chr5	Cufflinks	exon	20818248	20818334	463	+	.	gene_id "CUFF.6431"; transcript_id "AT5G51200.1"; exon_number "40"; FPKM "2.5151472346"; frac "0.262273"; conf_lo "2.113178"; conf_hi "2.917117"; cov "14.867210";
Chr5	Cufflinks	exon	20818436	20818567	463	+	.	gene_id "CUFF.6431"; transcript_id "AT5G51200.1"; exon_number "41"; FPKM "2.5151472346"; frac "0.262273"; conf_lo "2.113178"; conf_hi "2.917117"; cov "14.867210";
Chr5	Cufflinks	exon	20818653	20818753	463	+	.	gene_id "CUFF.6431"; transcript_id "AT5G51200.1"; exon_number "42"; FPKM "2.5151472346"; frac "0.262273"; conf_lo "2.113178"; conf_hi "2.917117"; cov "14.867210";
Chr5	Cufflinks	exon	20818912	20819031	463	+	.	gene_id "CUFF.6431"; transcript_id "AT5G51200.1"; exon_number "43"; FPKM "2.5151472346"; frac "0.262273"; conf_lo "2.113178"; conf_hi "2.917117"; cov "14.867210";
Chr5	Cufflinks	exon	20819126	20819243	463	+	.	gene_id "CUFF.6431"; transcript_id "AT5G51200.1"; exon_number "44"; FPKM "2.5151472346"; frac "0.262273"; conf_lo "2.113178"; conf_hi "2.917117"; cov "14.867210";
Chr5	Cufflinks	exon	20819328	20819592	463	+	.	gene_id "CUFF.6431"; transcript_id "AT5G51200.1"; exon_number "45"; FPKM "2.5151472346"; frac "0.262273"; conf_lo "2.113178"; conf_hi "2.917117"; cov "14.867210";
Chr5	Cufflinks	transcript	20820101	20820944	1000	+	.	gene_id "AT5G51210"; transcript_id "AT5G51210.1"; FPKM "0.1882449400"; frac "1.000000"; conf_lo "0.000000"; conf_hi "0.454835"; cov "1.113417"; full_read_support "yes";
Chr5	Cufflinks	exon	20820101	20820475	1000	+	.	gene_id "AT5G51210"; transcript_id "AT5G51210.1"; exon_number "1"; FPKM "0.1882449400"; frac "1.000000"; conf_lo "0.000000"; conf_hi "0.454835"; cov "1.113417";
Chr5	Cufflinks	exon	20820586	20820944	1000	+	.	gene_id "AT5G51210"; transcript_id "AT5G51210.1"; exon_number "2"; FPKM "0.1882449400"; frac "1.000000"; conf_lo "0.000000"; conf_hi "0.454835"; cov "1.113417";
Chr5	Cufflinks	transcript	20821215	20823266	1000	-	.	gene_id "CUFF.6432"; transcript_id "AT5G51220.1"; FPKM "13.5340822865"; frac "1.000000"; conf_lo "11.753608"; conf_hi "15.314557"; cov "79.958730"; full_read_support "yes";
Chr5	Cufflinks	exon	20821215	20821466	1000	-	.	gene_id "CUFF.6432"; transcript_id "AT5G51220.1"; exon_number "1"; FPKM "13.5340822865"; frac "1.000000"; conf_lo "11.753608"; conf_hi "15.314557"; cov "79.958730";
Chr5	Cufflinks	exon	20821568	20821616	1000	-	.	gene_id "CUFF.6432"; transcript_id "AT5G51220.1"; exon_number "2"; FPKM "13.5340822865"; frac "1.000000"; conf_lo "11.753608"; conf_hi "15.314557"; cov "79.958730";
Chr5	Cufflinks	exon	20821721	20821781	1000	-	.	gene_id "CUFF.6432"; transcript_id "AT5G51220.1"; exon_number "3"; FPKM "13.5340822865"; frac "1.000000"; conf_lo "11.753608"; conf_hi "15.314557"; cov "79.958730";
Chr5	Cufflinks	exon	20821924	20822048	1000	-	.	gene_id "CUFF.6432"; transcript_id "AT5G51220.1"; exon_number "4"; FPKM "13.5340822865"; frac "1.000000"; conf_lo "11.753608"; conf_hi "15.314557"; cov "79.958730";
Chr5	Cufflinks	exon	20822152	20822318	1000	-	.	gene_id "CUFF.6432"; transcript_id "AT5G51220.1"; exon_number "5"; FPKM "13.5340822865"; frac "1.000000"; conf_lo "11.753608"; conf_hi "15.314557"; cov "79.958730";
Chr5	Cufflinks	exon	20822416	20822629	1000	-	.	gene_id "CUFF.6432"; transcript_id "AT5G51220.1"; exon_number "6"; FPKM "13.5340822865"; frac "1.000000"; conf_lo "11.753608"; conf_hi "15.314557"; cov "79.958730";
Chr5	Cufflinks	exon	20822958	20823266	1000	-	.	gene_id "CUFF.6432"; transcript_id "AT5G51220.1"; exon_number "7"; FPKM "13.5340822865"; frac "1.000000"; conf_lo "11.753608"; conf_hi "15.314557"; cov "79.958730";
Chr5	Cufflinks	transcript	20823736	20829564	1	+	.	gene_id "CUFF.6433"; transcript_id "AT5G51230.2"; FPKM "0.0000000000"; frac "0.000000"; conf_lo "0.000000"; conf_hi "0.045759"; cov "0.000000"; full_read_support "no";
Chr5	Cufflinks	exon	20823736	20823958	1	+	.	gene_id "CUFF.6433"; transcript_id "AT5G51230.2"; exon_number "1"; FPKM "0.0000000000"; frac "0.000000"; conf_lo "0.000000"; conf_hi "0.045759"; cov "0.000000";
Chr5	Cufflinks	exon	20824065	20824190	1	+	.	gene_id "CUFF.6433"; transcript_id "AT5G51230.2"; exon_number "2"; FPKM "0.0000000000"; frac "0.000000"; conf_lo "0.000000"; conf_hi "0.045759"; cov "0.000000";
Chr5	Cufflinks	exon	20824363	20824510	1	+	.	gene_id "CUFF.6433"; transcript_id "AT5G51230.2"; exon_number "3"; FPKM "0.0000000000"; frac "0.000000"; conf_lo "0.000000"; conf_hi "0.045759"; cov "0.000000";
Chr5	Cufflinks	exon	20824728	20824783	1	+	.	gene_id "CUFF.6433"; transcript_id "AT5G51230.2"; exon_number "4"; FPKM "0.0000000000"; frac "0.000000"; conf_lo "0.000000"; conf_hi "0.045759"; cov "0.000000";
Chr5	Cufflinks	exon	20824930	20825044	1	+	.	gene_id "CUFF.6433"; transcript_id "AT5G51230.2"; exon_number "5"; FPKM "0.0000000000"; frac "0.000000"; conf_lo "0.000000"; conf_hi "0.045759"; cov "0.000000";
Chr5	Cufflinks	exon	20825142	20825301	1	+	.	gene_id "CUFF.6433"; transcript_id "AT5G51230.2"; exon_number "6"; FPKM "0.0000000000"; frac "0.000000"; conf_lo "0.000000"; conf_hi "0.045759"; cov "0.000000";
Chr5	Cufflinks	exon	20825394	20825444	1	+	.	gene_id "CUFF.6433"; transcript_id "AT5G51230.2"; exon_number "7"; FPKM "0.0000000000"; frac "0.000000"; conf_lo "0.000000"; conf_hi "0.045759"; cov "0.000000";
Chr5	Cufflinks	exon	20825652	20825791	1	+	.	gene_id "CUFF.6433"; transcript_id "AT5G51230.2"; exon_number "8"; FPKM "0.0000000000"; frac "0.000000"; conf_lo "0.000000"; conf_hi "0.045759"; cov "0.000000";
Chr5	Cufflinks	exon	20825996	20826058	1	+	.	gene_id "CUFF.6433"; transcript_id "AT5G51230.2"; exon_number "9"; FPKM "0.0000000000"; frac "0.000000"; conf_lo "0.000000"; conf_hi "0.045759"; cov "0.000000";
Chr5	Cufflinks	exon	20826149	20826270	1	+	.	gene_id "CUFF.6433"; transcript_id "AT5G51230.2"; exon_number "10"; FPKM "0.0000000000"; frac "0.000000"; conf_lo "0.000000"; conf_hi "0.045759"; cov "0.000000";
Chr5	Cufflinks	exon	20826513	20826577	1	+	.	gene_id "CUFF.6433"; transcript_id "AT5G51230.2"; exon_number "11"; FPKM "0.0000000000"; frac "0.000000"; conf_lo "0.000000"; conf_hi "0.045759"; cov "0.000000";
Chr5	Cufflinks	exon	20826676	20826728	1	+	.	gene_id "CUFF.6433"; transcript_id "AT5G51230.2"; exon_number "12"; FPKM "0.0000000000"; frac "0.000000"; conf_lo "0.000000"; conf_hi "0.045759"; cov "0.000000";
Chr5	Cufflinks	exon	20826837	20826890	1	+	.	gene_id "CUFF.6433"; transcript_id "AT5G51230.2"; exon_number "13"; FPKM "0.0000000000"; frac "0.000000"; conf_lo "0.000000"; conf_hi "0.045759"; cov "0.000000";
Chr5	Cufflinks	exon	20826974	20827033	1	+	.	gene_id "CUFF.6433"; transcript_id "AT5G51230.2"; exon_number "14"; FPKM "0.0000000000"; frac "0.000000"; conf_lo "0.000000"; conf_hi "0.045759"; cov "0.000000";
Chr5	Cufflinks	exon	20827454	20827500	1	+	.	gene_id "CUFF.6433"; transcript_id "AT5G51230.2"; exon_number "15"; FPKM "0.0000000000"; frac "0.000000"; conf_lo "0.000000"; conf_hi "0.045759"; cov "0.000000";
Chr5	Cufflinks	exon	20827599	20827684	1	+	.	gene_id "CUFF.6433"; transcript_id "AT5G51230.2"; exon_number "16"; FPKM "0.0000000000"; frac "0.000000"; conf_lo "0.000000"; conf_hi "0.045759"; cov "0.000000";
Chr5	Cufflinks	exon	20827852	20828071	1	+	.	gene_id "CUFF.6433"; transcript_id "AT5G51230.2"; exon_number "17"; FPKM "0.0000000000"; frac "0.000000"; conf_lo "0.000000"; conf_hi "0.045759"; cov "0.000000";
Chr5	Cufflinks	exon	20828228	20828276	1	+	.	gene_id "CUFF.6433"; transcript_id "AT5G51230.2"; exon_number "18"; FPKM "0.0000000000"; frac "0.000000"; conf_lo "0.000000"; conf_hi "0.045759"; cov "0.000000";
Chr5	Cufflinks	exon	20828352	20828435	1	+	.	gene_id "CUFF.6433"; transcript_id "AT5G51230.2"; exon_number "19"; FPKM "0.0000000000"; frac "0.000000"; conf_lo "0.000000"; conf_hi "0.045759"; cov "0.000000";
Chr5	Cufflinks	exon	20828782	20828861	1	+	.	gene_id "CUFF.6433"; transcript_id "AT5G51230.2"; exon_number "20"; FPKM "0.0000000000"; frac "0.000000"; conf_lo "0.000000"; conf_hi "0.045759"; cov "0.000000";
Chr5	Cufflinks	exon	20829065	20829154	1	+	.	gene_id "CUFF.6433"; transcript_id "AT5G51230.2"; exon_number "21"; FPKM "0.0000000000"; frac "0.000000"; conf_lo "0.000000"; conf_hi "0.045759"; cov "0.000000";
Chr5	Cufflinks	exon	20829245	20829564	1	+	.	gene_id "CUFF.6433"; transcript_id "AT5G51230.2"; exon_number "22"; FPKM "0.0000000000"; frac "0.000000"; conf_lo "0.000000"; conf_hi "0.045759"; cov "0.000000";
Chr5	Cufflinks	transcript	20823736	20829564	1000	+	.	gene_id "CUFF.6433"; transcript_id "AT5G51230.1"; FPKM "9.9538154138"; frac "1.000000"; conf_lo "8.908438"; conf_hi "10.999193"; cov "58.830632"; full_read_support "yes";
Chr5	Cufflinks	exon	20823736	20823958	1000	+	.	gene_id "CUFF.6433"; transcript_id "AT5G51230.1"; exon_number "1"; FPKM "9.9538154138"; frac "1.000000"; conf_lo "8.908438"; conf_hi "10.999193"; cov "58.830632";
Chr5	Cufflinks	exon	20824065	20824190	1000	+	.	gene_id "CUFF.6433"; transcript_id "AT5G51230.1"; exon_number "2"; FPKM "9.9538154138"; frac "1.000000"; conf_lo "8.908438"; conf_hi "10.999193"; cov "58.830632";
Chr5	Cufflinks	exon	20824363	20824510	1000	+	.	gene_id "CUFF.6433"; transcript_id "AT5G51230.1"; exon_number "3"; FPKM "9.9538154138"; frac "1.000000"; conf_lo "8.908438"; conf_hi "10.999193"; cov "58.830632";
Chr5	Cufflinks	exon	20824728	20824783	1000	+	.	gene_id "CUFF.6433"; transcript_id "AT5G51230.1"; exon_number "4"; FPKM "9.9538154138"; frac "1.000000"; conf_lo "8.908438"; conf_hi "10.999193"; cov "58.830632";
Chr5	Cufflinks	exon	20824930	20825044	1000	+	.	gene_id "CUFF.6433"; transcript_id "AT5G51230.1"; exon_number "5"; FPKM "9.9538154138"; frac "1.000000"; conf_lo "8.908438"; conf_hi "10.999193"; cov "58.830632";
Chr5	Cufflinks	exon	20825142	20825301	1000	+	.	gene_id "CUFF.6433"; transcript_id "AT5G51230.1"; exon_number "6"; FPKM "9.9538154138"; frac "1.000000"; conf_lo "8.908438"; conf_hi "10.999193"; cov "58.830632";
Chr5	Cufflinks	exon	20825394	20825444	1000	+	.	gene_id "CUFF.6433"; transcript_id "AT5G51230.1"; exon_number "7"; FPKM "9.9538154138"; frac "1.000000"; conf_lo "8.908438"; conf_hi "10.999193"; cov "58.830632";
Chr5	Cufflinks	exon	20825652	20825791	1000	+	.	gene_id "CUFF.6433"; transcript_id "AT5G51230.1"; exon_number "8"; FPKM "9.9538154138"; frac "1.000000"; conf_lo "8.908438"; conf_hi "10.999193"; cov "58.830632";
Chr5	Cufflinks	exon	20825996	20826058	1000	+	.	gene_id "CUFF.6433"; transcript_id "AT5G51230.1"; exon_number "9"; FPKM "9.9538154138"; frac "1.000000"; conf_lo "8.908438"; conf_hi "10.999193"; cov "58.830632";
Chr5	Cufflinks	exon	20826149	20826270	1000	+	.	gene_id "CUFF.6433"; transcript_id "AT5G51230.1"; exon_number "10"; FPKM "9.9538154138"; frac "1.000000"; conf_lo "8.908438"; conf_hi "10.999193"; cov "58.830632";
Chr5	Cufflinks	exon	20826513	20826577	1000	+	.	gene_id "CUFF.6433"; transcript_id "AT5G51230.1"; exon_number "11"; FPKM "9.9538154138"; frac "1.000000"; conf_lo "8.908438"; conf_hi "10.999193"; cov "58.830632";
Chr5	Cufflinks	exon	20826676	20826728	1000	+	.	gene_id "CUFF.6433"; transcript_id "AT5G51230.1"; exon_number "12"; FPKM "9.9538154138"; frac "1.000000"; conf_lo "8.908438"; conf_hi "10.999193"; cov "58.830632";
Chr5	Cufflinks	exon	20826837	20826890	1000	+	.	gene_id "CUFF.6433"; transcript_id "AT5G51230.1"; exon_number "13"; FPKM "9.9538154138"; frac "1.000000"; conf_lo "8.908438"; conf_hi "10.999193"; cov "58.830632";
Chr5	Cufflinks	exon	20826974	20827033	1000	+	.	gene_id "CUFF.6433"; transcript_id "AT5G51230.1"; exon_number "14"; FPKM "9.9538154138"; frac "1.000000"; conf_lo "8.908438"; conf_hi "10.999193"; cov "58.830632";
Chr5	Cufflinks	exon	20827454	20827500	1000	+	.	gene_id "CUFF.6433"; transcript_id "AT5G51230.1"; exon_number "15"; FPKM "9.9538154138"; frac "1.000000"; conf_lo "8.908438"; conf_hi "10.999193"; cov "58.830632";
Chr5	Cufflinks	exon	20827584	20827684	1000	+	.	gene_id "CUFF.6433"; transcript_id "AT5G51230.1"; exon_number "16"; FPKM "9.9538154138"; frac "1.000000"; conf_lo "8.908438"; conf_hi "10.999193"; cov "58.830632";
Chr5	Cufflinks	exon	20827852	20828071	1000	+	.	gene_id "CUFF.6433"; transcript_id "AT5G51230.1"; exon_number "17"; FPKM "9.9538154138"; frac "1.000000"; conf_lo "8.908438"; conf_hi "10.999193"; cov "58.830632";
Chr5	Cufflinks	exon	20828228	20828276	1000	+	.	gene_id "CUFF.6433"; transcript_id "AT5G51230.1"; exon_number "18"; FPKM "9.9538154138"; frac "1.000000"; conf_lo "8.908438"; conf_hi "10.999193"; cov "58.830632";
Chr5	Cufflinks	exon	20828352	20828435	1000	+	.	gene_id "CUFF.6433"; transcript_id "AT5G51230.1"; exon_number "19"; FPKM "9.9538154138"; frac "1.000000"; conf_lo "8.908438"; conf_hi "10.999193"; cov "58.830632";
Chr5	Cufflinks	exon	20828782	20828861	1000	+	.	gene_id "CUFF.6433"; transcript_id "AT5G51230.1"; exon_number "20"; FPKM "9.9538154138"; frac "1.000000"; conf_lo "8.908438"; conf_hi "10.999193"; cov "58.830632";
Chr5	Cufflinks	exon	20829065	20829154	1000	+	.	gene_id "CUFF.6433"; transcript_id "AT5G51230.1"; exon_number "21"; FPKM "9.9538154138"; frac "1.000000"; conf_lo "8.908438"; conf_hi "10.999193"; cov "58.830632";
Chr5	Cufflinks	exon	20829245	20829564	1000	+	.	gene_id "CUFF.6433"; transcript_id "AT5G51230.1"; exon_number "22"; FPKM "9.9538154138"; frac "1.000000"; conf_lo "8.908438"; conf_hi "10.999193"; cov "58.830632";
Chr5	Cufflinks	transcript	20823834	20829370	1	+	.	gene_id "CUFF.6433"; transcript_id "AT5G51230.3"; FPKM "0.0000000000"; frac "0.000000"; conf_lo "0.000000"; conf_hi "0.049950"; cov "0.000000"; full_read_support "no";
Chr5	Cufflinks	exon	20823834	20824190	1	+	.	gene_id "CUFF.6433"; transcript_id "AT5G51230.3"; exon_number "1"; FPKM "0.0000000000"; frac "0.000000"; conf_lo "0.000000"; conf_hi "0.049950"; cov "0.000000";
Chr5	Cufflinks	exon	20824363	20824510	1	+	.	gene_id "CUFF.6433"; transcript_id "AT5G51230.3"; exon_number "2"; FPKM "0.0000000000"; frac "0.000000"; conf_lo "0.000000"; conf_hi "0.049950"; cov "0.000000";
Chr5	Cufflinks	exon	20824728	20824783	1	+	.	gene_id "CUFF.6433"; transcript_id "AT5G51230.3"; exon_number "3"; FPKM "0.0000000000"; frac "0.000000"; conf_lo "0.000000"; conf_hi "0.049950"; cov "0.000000";
Chr5	Cufflinks	exon	20824930	20825044	1	+	.	gene_id "CUFF.6433"; transcript_id "AT5G51230.3"; exon_number "4"; FPKM "0.0000000000"; frac "0.000000"; conf_lo "0.000000"; conf_hi "0.049950"; cov "0.000000";
Chr5	Cufflinks	exon	20825142	20825301	1	+	.	gene_id "CUFF.6433"; transcript_id "AT5G51230.3"; exon_number "5"; FPKM "0.0000000000"; frac "0.000000"; conf_lo "0.000000"; conf_hi "0.049950"; cov "0.000000";
Chr5	Cufflinks	exon	20825394	20825444	1	+	.	gene_id "CUFF.6433"; transcript_id "AT5G51230.3"; exon_number "6"; FPKM "0.0000000000"; frac "0.000000"; conf_lo "0.000000"; conf_hi "0.049950"; cov "0.000000";
Chr5	Cufflinks	exon	20825652	20825791	1	+	.	gene_id "CUFF.6433"; transcript_id "AT5G51230.3"; exon_number "7"; FPKM "0.0000000000"; frac "0.000000"; conf_lo "0.000000"; conf_hi "0.049950"; cov "0.000000";
Chr5	Cufflinks	exon	20825996	20826058	1	+	.	gene_id "CUFF.6433"; transcript_id "AT5G51230.3"; exon_number "8"; FPKM "0.0000000000"; frac "0.000000"; conf_lo "0.000000"; conf_hi "0.049950"; cov "0.000000";
Chr5	Cufflinks	exon	20826149	20826270	1	+	.	gene_id "CUFF.6433"; transcript_id "AT5G51230.3"; exon_number "9"; FPKM "0.0000000000"; frac "0.000000"; conf_lo "0.000000"; conf_hi "0.049950"; cov "0.000000";
Chr5	Cufflinks	exon	20826513	20826577	1	+	.	gene_id "CUFF.6433"; transcript_id "AT5G51230.3"; exon_number "10"; FPKM "0.0000000000"; frac "0.000000"; conf_lo "0.000000"; conf_hi "0.049950"; cov "0.000000";
Chr5	Cufflinks	exon	20826676	20826728	1	+	.	gene_id "CUFF.6433"; transcript_id "AT5G51230.3"; exon_number "11"; FPKM "0.0000000000"; frac "0.000000"; conf_lo "0.000000"; conf_hi "0.049950"; cov "0.000000";
Chr5	Cufflinks	exon	20826837	20826890	1	+	.	gene_id "CUFF.6433"; transcript_id "AT5G51230.3"; exon_number "12"; FPKM "0.0000000000"; frac "0.000000"; conf_lo "0.000000"; conf_hi "0.049950"; cov "0.000000";
Chr5	Cufflinks	exon	20826974	20827033	1	+	.	gene_id "CUFF.6433"; transcript_id "AT5G51230.3"; exon_number "13"; FPKM "0.0000000000"; frac "0.000000"; conf_lo "0.000000"; conf_hi "0.049950"; cov "0.000000";
Chr5	Cufflinks	exon	20827454	20827500	1	+	.	gene_id "CUFF.6433"; transcript_id "AT5G51230.3"; exon_number "14"; FPKM "0.0000000000"; frac "0.000000"; conf_lo "0.000000"; conf_hi "0.049950"; cov "0.000000";
Chr5	Cufflinks	exon	20827599	20827684	1	+	.	gene_id "CUFF.6433"; transcript_id "AT5G51230.3"; exon_number "15"; FPKM "0.0000000000"; frac "0.000000"; conf_lo "0.000000"; conf_hi "0.049950"; cov "0.000000";
Chr5	Cufflinks	exon	20827852	20828071	1	+	.	gene_id "CUFF.6433"; transcript_id "AT5G51230.3"; exon_number "16"; FPKM "0.0000000000"; frac "0.000000"; conf_lo "0.000000"; conf_hi "0.049950"; cov "0.000000";
Chr5	Cufflinks	exon	20828228	20828276	1	+	.	gene_id "CUFF.6433"; transcript_id "AT5G51230.3"; exon_number "17"; FPKM "0.0000000000"; frac "0.000000"; conf_lo "0.000000"; conf_hi "0.049950"; cov "0.000000";
Chr5	Cufflinks	exon	20828352	20828435	1	+	.	gene_id "CUFF.6433"; transcript_id "AT5G51230.3"; exon_number "18"; FPKM "0.0000000000"; frac "0.000000"; conf_lo "0.000000"; conf_hi "0.049950"; cov "0.000000";
Chr5	Cufflinks	exon	20828782	20828861	1	+	.	gene_id "CUFF.6433"; transcript_id "AT5G51230.3"; exon_number "19"; FPKM "0.0000000000"; frac "0.000000"; conf_lo "0.000000"; conf_hi "0.049950"; cov "0.000000";
Chr5	Cufflinks	exon	20829065	20829154	1	+	.	gene_id "CUFF.6433"; transcript_id "AT5G51230.3"; exon_number "20"; FPKM "0.0000000000"; frac "0.000000"; conf_lo "0.000000"; conf_hi "0.049950"; cov "0.000000";
Chr5	Cufflinks	exon	20829245	20829370	1	+	.	gene_id "CUFF.6433"; transcript_id "AT5G51230.3"; exon_number "21"; FPKM "0.0000000000"; frac "0.000000"; conf_lo "0.000000"; conf_hi "0.049950"; cov "0.000000";
Chr5	Cufflinks	transcript	20830743	20831849	1	+	.	gene_id "AT5G51250"; transcript_id "AT5G51250.1"; FPKM "0.0000000000"; frac "0.000000"; conf_lo "0.000000"; conf_hi "0.000000"; cov "0.000000"; full_read_support "no";
Chr5	Cufflinks	exon	20830743	20831849	1	+	.	gene_id "AT5G51250"; transcript_id "AT5G51250.1"; exon_number "1"; FPKM "0.0000000000"; frac "0.000000"; conf_lo "0.000000"; conf_hi "0.000000"; cov "0.000000";
Chr5	Cufflinks	transcript	20832025	20833782	1000	-	.	gene_id "AT5G51260"; transcript_id "AT5G51260.1"; FPKM "2.7871628359"; frac "1.000000"; conf_lo "2.041743"; conf_hi "3.532583"; cov "16.477062"; full_read_support "yes";
Chr5	Cufflinks	exon	20832025	20832399	1000	-	.	gene_id "AT5G51260"; transcript_id "AT5G51260.1"; exon_number "1"; FPKM "2.7871628359"; frac "1.000000"; conf_lo "2.041743"; conf_hi "3.532583"; cov "16.477062";
Chr5	Cufflinks	exon	20832712	20832921	1000	-	.	gene_id "AT5G51260"; transcript_id "AT5G51260.1"; exon_number "2"; FPKM "2.7871628359"; frac "1.000000"; conf_lo "2.041743"; conf_hi "3.532583"; cov "16.477062";
Chr5	Cufflinks	exon	20833081	20833782	1000	-	.	gene_id "AT5G51260"; transcript_id "AT5G51260.1"; exon_number "3"; FPKM "2.7871628359"; frac "1.000000"; conf_lo "2.041743"; conf_hi "3.532583"; cov "16.477062";
Chr5	Cufflinks	transcript	20835080	20838986	1000	-	.	gene_id "CUFF.6434"; transcript_id "CUFF.6434.1"; FPKM "0.7631959736"; frac "1.000000"; conf_lo "0.512589"; conf_hi "1.013803"; cov "4.513324"; full_read_support "no";
Chr5	Cufflinks	exon	20835080	20835319	1000	-	.	gene_id "CUFF.6434"; transcript_id "CUFF.6434.1"; exon_number "1"; FPKM "0.7631959736"; frac "1.000000"; conf_lo "0.512589"; conf_hi "1.013803"; cov "4.513324";
Chr5	Cufflinks	exon	20835401	20836168	1000	-	.	gene_id "CUFF.6434"; transcript_id "CUFF.6434.1"; exon_number "2"; FPKM "0.7631959736"; frac "1.000000"; conf_lo "0.512589"; conf_hi "1.013803"; cov "4.513324";
Chr5	Cufflinks	exon	20836258	20836638	1000	-	.	gene_id "CUFF.6434"; transcript_id "CUFF.6434.1"; exon_number "3"; FPKM "0.7631959736"; frac "1.000000"; conf_lo "0.512589"; conf_hi "1.013803"; cov "4.513324";
Chr5	Cufflinks	exon	20836733	20836831	1000	-	.	gene_id "CUFF.6434"; transcript_id "CUFF.6434.1"; exon_number "4"; FPKM "0.7631959736"; frac "1.000000"; conf_lo "0.512589"; conf_hi "1.013803"; cov "4.513324";
Chr5	Cufflinks	exon	20836917	20837233	1000	-	.	gene_id "CUFF.6434"; transcript_id "CUFF.6434.1"; exon_number "5"; FPKM "0.7631959736"; frac "1.000000"; conf_lo "0.512589"; conf_hi "1.013803"; cov "4.513324";
Chr5	Cufflinks	exon	20837324	20837511	1000	-	.	gene_id "CUFF.6434"; transcript_id "CUFF.6434.1"; exon_number "6"; FPKM "0.7631959736"; frac "1.000000"; conf_lo "0.512589"; conf_hi "1.013803"; cov "4.513324";
Chr5	Cufflinks	exon	20837599	20837720	1000	-	.	gene_id "CUFF.6434"; transcript_id "CUFF.6434.1"; exon_number "7"; FPKM "0.7631959736"; frac "1.000000"; conf_lo "0.512589"; conf_hi "1.013803"; cov "4.513324";
Chr5	Cufflinks	exon	20837819	20837943	1000	-	.	gene_id "CUFF.6434"; transcript_id "CUFF.6434.1"; exon_number "8"; FPKM "0.7631959736"; frac "1.000000"; conf_lo "0.512589"; conf_hi "1.013803"; cov "4.513324";
Chr5	Cufflinks	exon	20838028	20838394	1000	-	.	gene_id "CUFF.6434"; transcript_id "CUFF.6434.1"; exon_number "9"; FPKM "0.7631959736"; frac "1.000000"; conf_lo "0.512589"; conf_hi "1.013803"; cov "4.513324";
Chr5	Cufflinks	exon	20838807	20838986	1000	-	.	gene_id "CUFF.6434"; transcript_id "CUFF.6434.1"; exon_number "10"; FPKM "0.7631959736"; frac "1.000000"; conf_lo "0.512589"; conf_hi "1.013803"; cov "4.513324";
Chr5	Cufflinks	transcript	20835137	20838262	1	-	.	gene_id "CUFF.6434"; transcript_id "AT5G51270.1"; FPKM "0.0000000000"; frac "0.000000"; conf_lo "0.000000"; conf_hi "0.044789"; cov "0.000000"; full_read_support "no";
Chr5	Cufflinks	exon	20835137	20835319	1	-	.	gene_id "CUFF.6434"; transcript_id "AT5G51270.1"; exon_number "1"; FPKM "0.0000000000"; frac "0.000000"; conf_lo "0.000000"; conf_hi "0.044789"; cov "0.000000";
Chr5	Cufflinks	exon	20835401	20836168	1	-	.	gene_id "CUFF.6434"; transcript_id "AT5G51270.1"; exon_number "2"; FPKM "0.0000000000"; frac "0.000000"; conf_lo "0.000000"; conf_hi "0.044789"; cov "0.000000";
Chr5	Cufflinks	exon	20836258	20836638	1	-	.	gene_id "CUFF.6434"; transcript_id "AT5G51270.1"; exon_number "3"; FPKM "0.0000000000"; frac "0.000000"; conf_lo "0.000000"; conf_hi "0.044789"; cov "0.000000";
Chr5	Cufflinks	exon	20836733	20836831	1	-	.	gene_id "CUFF.6434"; transcript_id "AT5G51270.1"; exon_number "4"; FPKM "0.0000000000"; frac "0.000000"; conf_lo "0.000000"; conf_hi "0.044789"; cov "0.000000";
Chr5	Cufflinks	exon	20836917	20837233	1	-	.	gene_id "CUFF.6434"; transcript_id "AT5G51270.1"; exon_number "5"; FPKM "0.0000000000"; frac "0.000000"; conf_lo "0.000000"; conf_hi "0.044789"; cov "0.000000";
Chr5	Cufflinks	exon	20837324	20837511	1	-	.	gene_id "CUFF.6434"; transcript_id "AT5G51270.1"; exon_number "6"; FPKM "0.0000000000"; frac "0.000000"; conf_lo "0.000000"; conf_hi "0.044789"; cov "0.000000";
Chr5	Cufflinks	exon	20837599	20837762	1	-	.	gene_id "CUFF.6434"; transcript_id "AT5G51270.1"; exon_number "7"; FPKM "0.0000000000"; frac "0.000000"; conf_lo "0.000000"; conf_hi "0.044789"; cov "0.000000";
Chr5	Cufflinks	exon	20837819	20837943	1	-	.	gene_id "CUFF.6434"; transcript_id "AT5G51270.1"; exon_number "8"; FPKM "0.0000000000"; frac "0.000000"; conf_lo "0.000000"; conf_hi "0.044789"; cov "0.000000";
Chr5	Cufflinks	exon	20838028	20838262	1	-	.	gene_id "CUFF.6434"; transcript_id "AT5G51270.1"; exon_number "9"; FPKM "0.0000000000"; frac "0.000000"; conf_lo "0.000000"; conf_hi "0.044789"; cov "0.000000";
Chr5	Cufflinks	transcript	22894502	22895791	1	+	.	gene_id "AT5G56544"; transcript_id "AT5G56544.1"; FPKM "0.0000000000"; frac "0.000000"; conf_lo "0.000000"; conf_hi "0.167672"; cov "0.000000"; full_read_support "no";
Chr5	Cufflinks	exon	22894502	22894520	1	+	.	gene_id "AT5G56544"; transcript_id "AT5G56544.1"; exon_number "1"; FPKM "0.0000000000"; frac "0.000000"; conf_lo "0.000000"; conf_hi "0.167672"; cov "0.000000";
Chr5	Cufflinks	exon	22894600	22894689	1	+	.	gene_id "AT5G56544"; transcript_id "AT5G56544.1"; exon_number "2"; FPKM "0.0000000000"; frac "0.000000"; conf_lo "0.000000"; conf_hi "0.167672"; cov "0.000000";
Chr5	Cufflinks	exon	22894792	22894828	1	+	.	gene_id "AT5G56544"; transcript_id "AT5G56544.1"; exon_number "3"; FPKM "0.0000000000"; frac "0.000000"; conf_lo "0.000000"; conf_hi "0.167672"; cov "0.000000";
Chr5	Cufflinks	exon	22894930	22895009	1	+	.	gene_id "AT5G56544"; transcript_id "AT5G56544.1"; exon_number "4"; FPKM "0.0000000000"; frac "0.000000"; conf_lo "0.000000"; conf_hi "0.167672"; cov "0.000000";
Chr5	Cufflinks	exon	22895077	22895102	1	+	.	gene_id "AT5G56544"; transcript_id "AT5G56544.1"; exon_number "5"; FPKM "0.0000000000"; frac "0.000000"; conf_lo "0.000000"; conf_hi "0.167672"; cov "0.000000";
Chr5	Cufflinks	exon	22895195	22895264	1	+	.	gene_id "AT5G56544"; transcript_id "AT5G56544.1"; exon_number "6"; FPKM "0.0000000000"; frac "0.000000"; conf_lo "0.000000"; conf_hi "0.167672"; cov "0.000000";
Chr5	Cufflinks	exon	22895339	22895385	1	+	.	gene_id "AT5G56544"; transcript_id "AT5G56544.1"; exon_number "7"; FPKM "0.0000000000"; frac "0.000000"; conf_lo "0.000000"; conf_hi "0.167672"; cov "0.000000";
Chr5	Cufflinks	exon	22895556	22895791	1	+	.	gene_id "AT5G56544"; transcript_id "AT5G56544.1"; exon_number "8"; FPKM "0.0000000000"; frac "0.000000"; conf_lo "0.000000"; conf_hi "0.167672"; cov "0.000000";
Chr5	Cufflinks	transcript	22895616	22896653	1000	-	.	gene_id "CUFF.6435"; transcript_id "AT5G56550.1"; FPKM "9.4640288583"; frac "0.779354"; conf_lo "7.646234"; conf_hi "11.281823"; cov "55.882188"; full_read_support "yes";
Chr5	Cufflinks	exon	22895616	22896102	1000	-	.	gene_id "CUFF.6435"; transcript_id "AT5G56550.1"; exon_number "1"; FPKM "9.4640288583"; frac "0.779354"; conf_lo "7.646234"; conf_hi "11.281823"; cov "55.882188";
Chr5	Cufflinks	exon	22896240	22896653	1000	-	.	gene_id "CUFF.6435"; transcript_id "AT5G56550.1"; exon_number "2"; FPKM "9.4640288583"; frac "0.779354"; conf_lo "7.646234"; conf_hi "11.281823"; cov "55.882188";
Chr5	Cufflinks	transcript	22895636	22896182	567	-	.	gene_id "CUFF.6435"; transcript_id "CUFF.6435.2"; FPKM "5.3742678588"; frac "0.220646"; conf_lo "3.207578"; conf_hi "7.540958"; cov "31.733404"; full_read_support "yes";
Chr5	Cufflinks	exon	22895636	22896182	567	-	.	gene_id "CUFF.6435"; transcript_id "CUFF.6435.2"; exon_number "1"; FPKM "5.3742678588"; frac "0.220646"; conf_lo "3.207578"; conf_hi "7.540958"; cov "31.733404";
Chr5	Cufflinks	transcript	22899724	22901985	1	+	.	gene_id "AT5G56560"; transcript_id "AT5G56560.1"; FPKM "0.0000000000"; frac "0.000000"; conf_lo "0.000000"; conf_hi "0.000000"; cov "0.000000"; full_read_support "no";
Chr5	Cufflinks	exon	22899724	22901139	1	+	.	gene_id "AT5G56560"; transcript_id "AT5G56560.1"; exon_number "1"; FPKM "0.0000000000"; frac "0.000000"; conf_lo "0.000000"; conf_hi "0.000000"; cov "0.000000";
Chr5	Cufflinks	exon	22901231	22901365	1	+	.	gene_id "AT5G56560"; transcript_id "AT5G56560.1"; exon_number "2"; FPKM "0.0000000000"; frac "0.000000"; conf_lo "0.000000"; conf_hi "0.000000"; cov "0.000000";
Chr5	Cufflinks	exon	22901713	22901985	1	+	.	gene_id "AT5G56560"; transcript_id "AT5G56560.1"; exon_number "3"; FPKM "0.0000000000"; frac "0.000000"; conf_lo "0.000000"; conf_hi "0.000000"; cov "0.000000";
Chr5	Cufflinks	transcript	22902736	22904596	1	+	.	gene_id "AT5G56570"; transcript_id "AT5G56570.1"; FPKM "0.0000000000"; frac "0.000000"; conf_lo "0.000000"; conf_hi "0.000000"; cov "0.000000"; full_read_support "no";
Chr5	Cufflinks	exon	22902736	22903650	1	+	.	gene_id "AT5G56570"; transcript_id "AT5G56570.1"; exon_number "1"; FPKM "0.0000000000"; frac "0.000000"; conf_lo "0.000000"; conf_hi "0.000000"; cov "0.000000";
Chr5	Cufflinks	exon	22903741	22903875	1	+	.	gene_id "AT5G56570"; transcript_id "AT5G56570.1"; exon_number "2"; FPKM "0.0000000000"; frac "0.000000"; conf_lo "0.000000"; conf_hi "0.000000"; cov "0.000000";
Chr5	Cufflinks	exon	22904135	22904596	1	+	.	gene_id "AT5G56570"; transcript_id "AT5G56570.1"; exon_number "3"; FPKM "0.0000000000"; frac "0.000000"; conf_lo "0.000000"; conf_hi "0.000000"; cov "0.000000";
Chr5	Cufflinks	transcript	22904689	22906661	1000	-	.	gene_id "CUFF.6436"; transcript_id "AT5G56580.1"; FPKM "3.1074674997"; frac "0.869721"; conf_lo "2.286941"; conf_hi "3.927994"; cov "18.365497"; full_read_support "yes";
Chr5	Cufflinks	exon	22904689	22904943	1000	-	.	gene_id "CUFF.6436"; transcript_id "AT5G56580.1"; exon_number "1"; FPKM "3.1074674997"; frac "0.869721"; conf_lo "2.286941"; conf_hi "3.927994"; cov "18.365497";
Chr5	Cufflinks	exon	22905034	22905079	1000	-	.	gene_id "CUFF.6436"; transcript_id "AT5G56580.1"; exon_number "2"; FPKM "3.1074674997"; frac "0.869721"; conf_lo "2.286941"; conf_hi "3.927994"; cov "18.365497";
Chr5	Cufflinks	exon	22905179	22905402	1000	-	.	gene_id "CUFF.6436"; transcript_id "AT5G56580.1"; exon_number "3"; FPKM "3.1074674997"; frac "0.869721"; conf_lo "2.286941"; conf_hi "3.927994"; cov "18.365497";
Chr5	Cufflinks	exon	22905503	22905685	1000	-	.	gene_id "CUFF.6436"; transcript_id "AT5G56580.1"; exon_number "4"; FPKM "3.1074674997"; frac "0.869721"; conf_lo "2.286941"; conf_hi "3.927994"; cov "18.365497";
Chr5	Cufflinks	exon	22905765	22905992	1000	-	.	gene_id "CUFF.6436"; transcript_id "AT5G56580.1"; exon_number "5"; FPKM "3.1074674997"; frac "0.869721"; conf_lo "2.286941"; conf_hi "3.927994"; cov "18.365497";
Chr5	Cufflinks	exon	22906089	22906223	1000	-	.	gene_id "CUFF.6436"; transcript_id "AT5G56580.1"; exon_number "6"; FPKM "3.1074674997"; frac "0.869721"; conf_lo "2.286941"; conf_hi "3.927994"; cov "18.365497";
Chr5	Cufflinks	exon	22906323	22906407	1000	-	.	gene_id "CUFF.6436"; transcript_id "AT5G56580.1"; exon_number "7"; FPKM "3.1074674997"; frac "0.869721"; conf_lo "2.286941"; conf_hi "3.927994"; cov "18.365497";
Chr5	Cufflinks	exon	22906544	22906661	1000	-	.	gene_id "CUFF.6436"; transcript_id "AT5G56580.1"; exon_number "8"; FPKM "3.1074674997"; frac "0.869721"; conf_lo "2.286941"; conf_hi "3.927994"; cov "18.365497";
Chr5	Cufflinks	transcript	22904843	22906697	168	-	.	gene_id "CUFF.6436"; transcript_id "CUFF.6436.2"; FPKM "0.5220976615"; frac "0.130279"; conf_lo "0.086690"; conf_hi "0.957505"; cov "3.085658"; full_read_support "yes";
Chr5	Cufflinks	exon	22904843	22904943	168	-	.	gene_id "CUFF.6436"; transcript_id "CUFF.6436.2"; exon_number "1"; FPKM "0.5220976615"; frac "0.130279"; conf_lo "0.086690"; conf_hi "0.957505"; cov "3.085658";
Chr5	Cufflinks	exon	22905034	22905080	168	-	.	gene_id "CUFF.6436"; transcript_id "CUFF.6436.2"; exon_number "2"; FPKM "0.5220976615"; frac "0.130279"; conf_lo "0.086690"; conf_hi "0.957505"; cov "3.085658";
Chr5	Cufflinks	exon	22905179	22905402	168	-	.	gene_id "CUFF.6436"; transcript_id "CUFF.6436.2"; exon_number "3"; FPKM "0.5220976615"; frac "0.130279"; conf_lo "0.086690"; conf_hi "0.957505"; cov "3.085658";
Chr5	Cufflinks	exon	22905503	22905685	168	-	.	gene_id "CUFF.6436"; transcript_id "CUFF.6436.2"; exon_number "4"; FPKM "0.5220976615"; frac "0.130279"; conf_lo "0.086690"; conf_hi "0.957505"; cov "3.085658";
Chr5	Cufflinks	exon	22905765	22905992	168	-	.	gene_id "CUFF.6436"; transcript_id "CUFF.6436.2"; exon_number "5"; FPKM "0.5220976615"; frac "0.130279"; conf_lo "0.086690"; conf_hi "0.957505"; cov "3.085658";
Chr5	Cufflinks	exon	22906089	22906223	168	-	.	gene_id "CUFF.6436"; transcript_id "CUFF.6436.2"; exon_number "6"; FPKM "0.5220976615"; frac "0.130279"; conf_lo "0.086690"; conf_hi "0.957505"; cov "3.085658";
Chr5	Cufflinks	exon	22906323	22906409	168	-	.	gene_id "CUFF.6436"; transcript_id "CUFF.6436.2"; exon_number "7"; FPKM "0.5220976615"; frac "0.130279"; conf_lo "0.086690"; conf_hi "0.957505"; cov "3.085658";
Chr5	Cufflinks	exon	22906546	22906697	168	-	.	gene_id "CUFF.6436"; transcript_id "CUFF.6436.2"; exon_number "8"; FPKM "0.5220976615"; frac "0.130279"; conf_lo "0.086690"; conf_hi "0.957505"; cov "3.085658";
Chr5	Cufflinks	transcript	22907272	22909559	297	+	.	gene_id "CUFF.6437"; transcript_id "CUFF.6437.1"; FPKM "0.9124596245"; frac "0.242983"; conf_lo "0.482870"; conf_hi "1.342049"; cov "5.389998"; full_read_support "yes";
Chr5	Cufflinks	exon	22907272	22907575	297	+	.	gene_id "CUFF.6437"; transcript_id "CUFF.6437.1"; exon_number "1"; FPKM "0.9124596245"; frac "0.242983"; conf_lo "0.482870"; conf_hi "1.342049"; cov "5.389998";
Chr5	Cufflinks	exon	22907792	22909075	297	+	.	gene_id "CUFF.6437"; transcript_id "CUFF.6437.1"; exon_number "2"; FPKM "0.9124596245"; frac "0.242983"; conf_lo "0.482870"; conf_hi "1.342049"; cov "5.389998";
Chr5	Cufflinks	exon	22909170	22909559	297	+	.	gene_id "CUFF.6437"; transcript_id "CUFF.6437.1"; exon_number "3"; FPKM "0.9124596245"; frac "0.242983"; conf_lo "0.482870"; conf_hi "1.342049"; cov "5.389998";
Chr5	Cufflinks	transcript	22907319	22909559	1000	+	.	gene_id "CUFF.6437"; transcript_id "AT5G56590.1"; FPKM "3.0700847100"; frac "0.757017"; conf_lo "2.369481"; conf_hi "3.770688"; cov "18.135324"; full_read_support "yes";
Chr5	Cufflinks	exon	22907319	22907575	1000	+	.	gene_id "CUFF.6437"; transcript_id "AT5G56590.1"; exon_number "1"; FPKM "3.0700847100"; frac "0.757017"; conf_lo "2.369481"; conf_hi "3.770688"; cov "18.135324";
Chr5	Cufflinks	exon	22907792	22909075	1000	+	.	gene_id "CUFF.6437"; transcript_id "AT5G56590.1"; exon_number "2"; FPKM "3.0700847100"; frac "0.757017"; conf_lo "2.369481"; conf_hi "3.770688"; cov "18.135324";
Chr5	Cufflinks	exon	22909170	22909203	1000	+	.	gene_id "CUFF.6437"; transcript_id "AT5G56590.1"; exon_number "3"; FPKM "3.0700847100"; frac "0.757017"; conf_lo "2.369481"; conf_hi "3.770688"; cov "18.135324";
Chr5	Cufflinks	exon	22909289	22909559	1000	+	.	gene_id "CUFF.6437"; transcript_id "AT5G56590.1"; exon_number "4"; FPKM "3.0700847100"; frac "0.757017"; conf_lo "2.369481"; conf_hi "3.770688"; cov "18.135324";
Chr5	Cufflinks	transcript	22909685	22910821	1	-	.	gene_id "CUFF.6438"; transcript_id "AT5G56600.2"; FPKM "0.0000000000"; frac "0.000000"; conf_lo "0.000000"; conf_hi "0.176457"; cov "0.000000"; full_read_support "yes";
Chr5	Cufflinks	exon	22909685	22910220	1	-	.	gene_id "CUFF.6438"; transcript_id "AT5G56600.2"; exon_number "1"; FPKM "0.0000000000"; frac "0.000000"; conf_lo "0.000000"; conf_hi "0.176457"; cov "0.000000";
Chr5	Cufflinks	exon	22910588	22910821	1	-	.	gene_id "CUFF.6438"; transcript_id "AT5G56600.2"; exon_number "2"; FPKM "0.0000000000"; frac "0.000000"; conf_lo "0.000000"; conf_hi "0.176457"; cov "0.000000";
Chr5	Cufflinks	transcript	22909685	22910821	1000	-	.	gene_id "CUFF.6438"; transcript_id "AT5G56600.1"; FPKM "29.5026891982"; frac "1.000000"; conf_lo "25.826995"; conf_hi "33.178383"; cov "174.337775"; full_read_support "yes";
Chr5	Cufflinks	exon	22909685	22910016	1000	-	.	gene_id "CUFF.6438"; transcript_id "AT5G56600.1"; exon_number "1"; FPKM "29.5026891982"; frac "1.000000"; conf_lo "25.826995"; conf_hi "33.178383"; cov "174.337775";
Chr5	Cufflinks	exon	22910083	22910220	1000	-	.	gene_id "CUFF.6438"; transcript_id "AT5G56600.1"; exon_number "2"; FPKM "29.5026891982"; frac "1.000000"; conf_lo "25.826995"; conf_hi "33.178383"; cov "174.337775";
Chr5	Cufflinks	exon	22910588	22910821	1000	-	.	gene_id "CUFF.6438"; transcript_id "AT5G56600.1"; exon_number "3"; FPKM "29.5026891982"; frac "1.000000"; conf_lo "25.826995"; conf_hi "33.178383"; cov "174.337775";
Chr5	Cufflinks	transcript	22915291	22916027	1	+	.	gene_id "AT5G56605"; transcript_id "AT5G56605.1"; FPKM "0.0000000000"; frac "0.000000"; conf_lo "0.000000"; conf_hi "0.000000"; cov "0.000000"; full_read_support "no";
Chr5	Cufflinks	exon	22915291	22916027	1	+	.	gene_id "AT5G56605"; transcript_id "AT5G56605.1"; exon_number "1"; FPKM "0.0000000000"; frac "0.000000"; conf_lo "0.000000"; conf_hi "0.000000"; cov "0.000000";
Chr5	Cufflinks	transcript	22916710	22918338	1000	+	.	gene_id "AT5G56610"; transcript_id "AT5G56610.1"; FPKM "3.9401317277"; frac "1.000000"; conf_lo "2.859249"; conf_hi "5.021015"; cov "23.257636"; full_read_support "yes";
Chr5	Cufflinks	exon	22916710	22916953	1000	+	.	gene_id "AT5G56610"; transcript_id "AT5G56610.1"; exon_number "1"; FPKM "3.9401317277"; frac "1.000000"; conf_lo "2.859249"; conf_hi "5.021015"; cov "23.257636";
Chr5	Cufflinks	exon	22917255	22917377	1000	+	.	gene_id "AT5G56610"; transcript_id "AT5G56610.1"; exon_number "2"; FPKM "3.9401317277"; frac "1.000000"; conf_lo "2.859249"; conf_hi "5.021015"; cov "23.257636";
Chr5	Cufflinks	exon	22917460	22917553	1000	+	.	gene_id "AT5G56610"; transcript_id "AT5G56610.1"; exon_number "3"; FPKM "3.9401317277"; frac "1.000000"; conf_lo "2.859249"; conf_hi "5.021015"; cov "23.257636";
Chr5	Cufflinks	exon	22917636	22917718	1000	+	.	gene_id "AT5G56610"; transcript_id "AT5G56610.1"; exon_number "4"; FPKM "3.9401317277"; frac "1.000000"; conf_lo "2.859249"; conf_hi "5.021015"; cov "23.257636";
Chr5	Cufflinks	exon	22917819	22917908	1000	+	.	gene_id "AT5G56610"; transcript_id "AT5G56610.1"; exon_number "5"; FPKM "3.9401317277"; frac "1.000000"; conf_lo "2.859249"; conf_hi "5.021015"; cov "23.257636";
Chr5	Cufflinks	exon	22918057	22918338	1000	+	.	gene_id "AT5G56610"; transcript_id "AT5G56610.1"; exon_number "6"; FPKM "3.9401317277"; frac "1.000000"; conf_lo "2.859249"; conf_hi "5.021015"; cov "23.257636";
Chr5	Cufflinks	transcript	22916731	22918338	1	+	.	gene_id "AT5G56610"; transcript_id "AT5G56610.2"; FPKM "0.0000000000"; frac "0.000000"; conf_lo "0.000000"; conf_hi "0.175845"; cov "0.000000"; full_read_support "no";
Chr5	Cufflinks	exon	22916731	22916953	1	+	.	gene_id "AT5G56610"; transcript_id "AT5G56610.2"; exon_number "1"; FPKM "0.0000000000"; frac "0.000000"; conf_lo "0.000000"; conf_hi "0.175845"; cov "0.000000";
Chr5	Cufflinks	exon	22917460	22917553	1	+	.	gene_id "AT5G56610"; transcript_id "AT5G56610.2"; exon_number "2"; FPKM "0.0000000000"; frac "0.000000"; conf_lo "0.000000"; conf_hi "0.175845"; cov "0.000000";
Chr5	Cufflinks	exon	22917636	22917718	1	+	.	gene_id "AT5G56610"; transcript_id "AT5G56610.2"; exon_number "3"; FPKM "0.0000000000"; frac "0.000000"; conf_lo "0.000000"; conf_hi "0.175845"; cov "0.000000";
Chr5	Cufflinks	exon	22917819	22917908	1	+	.	gene_id "AT5G56610"; transcript_id "AT5G56610.2"; exon_number "4"; FPKM "0.0000000000"; frac "0.000000"; conf_lo "0.000000"; conf_hi "0.175845"; cov "0.000000";
Chr5	Cufflinks	exon	22918057	22918338	1	+	.	gene_id "AT5G56610"; transcript_id "AT5G56610.2"; exon_number "5"; FPKM "0.0000000000"; frac "0.000000"; conf_lo "0.000000"; conf_hi "0.175845"; cov "0.000000";
Chr5	Cufflinks	transcript	22918521	22921139	1	-	.	gene_id "CUFF.6439"; transcript_id "AT5G56620.1"; FPKM "0.0000000000"; frac "0.000000"; conf_lo "0.000000"; conf_hi "0.105025"; cov "0.000000"; full_read_support "no";
Chr5	Cufflinks	exon	22918521	22918619	1	-	.	gene_id "CUFF.6439"; transcript_id "AT5G56620.1"; exon_number "1"; FPKM "0.0000000000"; frac "0.000000"; conf_lo "0.000000"; conf_hi "0.105025"; cov "0.000000";
Chr5	Cufflinks	exon	22918925	22919167	1	-	.	gene_id "CUFF.6439"; transcript_id "AT5G56620.1"; exon_number "2"; FPKM "0.0000000000"; frac "0.000000"; conf_lo "0.000000"; conf_hi "0.105025"; cov "0.000000";
Chr5	Cufflinks	exon	22919616	22920127	1	-	.	gene_id "CUFF.6439"; transcript_id "AT5G56620.1"; exon_number "3"; FPKM "0.0000000000"; frac "0.000000"; conf_lo "0.000000"; conf_hi "0.105025"; cov "0.000000";
Chr5	Cufflinks	exon	22920685	22920877	1	-	.	gene_id "CUFF.6439"; transcript_id "AT5G56620.1"; exon_number "4"; FPKM "0.0000000000"; frac "0.000000"; conf_lo "0.000000"; conf_hi "0.105025"; cov "0.000000";
Chr5	Cufflinks	exon	22921026	22921139	1	-	.	gene_id "CUFF.6439"; transcript_id "AT5G56620.1"; exon_number "5"; FPKM "0.0000000000"; frac "0.000000"; conf_lo "0.000000"; conf_hi "0.105025"; cov "0.000000";
Chr5	Cufflinks	transcript	22923922	22926963	1000	+	.	gene_id "CUFF.6440"; transcript_id "AT5G56630.1"; FPKM "18.9778355247"; frac "1.000000"; conf_lo "17.335686"; conf_hi "20.619985"; cov "112.164673"; full_read_support "yes";
Chr5	Cufflinks	exon	22923922	22924412	1000	+	.	gene_id "CUFF.6440"; transcript_id "AT5G56630.1"; exon_number "1"; FPKM "18.9778355247"; frac "1.000000"; conf_lo "17.335686"; conf_hi "20.619985"; cov "112.164673";
Chr5	Cufflinks	exon	22924603	22924649	1000	+	.	gene_id "CUFF.6440"; transcript_id "AT5G56630.1"; exon_number "2"; FPKM "18.9778355247"; frac "1.000000"; conf_lo "17.335686"; conf_hi "20.619985"; cov "112.164673";
Chr5	Cufflinks	exon	22924730	22924769	1000	+	.	gene_id "CUFF.6440"; transcript_id "AT5G56630.1"; exon_number "3"; FPKM "18.9778355247"; frac "1.000000"; conf_lo "17.335686"; conf_hi "20.619985"; cov "112.164673";
Chr5	Cufflinks	exon	22924910	22925110	1000	+	.	gene_id "CUFF.6440"; transcript_id "AT5G56630.1"; exon_number "4"; FPKM "18.9778355247"; frac "1.000000"; conf_lo "17.335686"; conf_hi "20.619985"; cov "112.164673";
Chr5	Cufflinks	exon	22925203	22925361	1000	+	.	gene_id "CUFF.6440"; transcript_id "AT5G56630.1"; exon_number "5"; FPKM "18.9778355247"; frac "1.000000"; conf_lo "17.335686"; conf_hi "20.619985"; cov "112.164673";
Chr5	Cufflinks	exon	22925451	22925504	1000	+	.	gene_id "CUFF.6440"; transcript_id "AT5G56630.1"; exon_number "6"; FPKM "18.9778355247"; frac "1.000000"; conf_lo "17.335686"; conf_hi "20.619985"; cov "112.164673";
Chr5	Cufflinks	exon	22925595	22925793	1000	+	.	gene_id "CUFF.6440"; transcript_id "AT5G56630.1"; exon_number "7"; FPKM "18.9778355247"; frac "1.000000"; conf_lo "17.335686"; conf_hi "20.619985"; cov "112.164673";
Chr5	Cufflinks	exon	22925877	22926139	1000	+	.	gene_id "CUFF.6440"; transcript_id "AT5G56630.1"; exon_number "8"; FPKM "18.9778355247"; frac "1.000000"; conf_lo "17.335686"; conf_hi "20.619985"; cov "112.164673";
Chr5	Cufflinks	exon	22926226	22926426	1000	+	.	gene_id "CUFF.6440"; transcript_id "AT5G56630.1"; exon_number "9"; FPKM "18.9778355247"; frac "1.000000"; conf_lo "17.335686"; conf_hi "20.619985"; cov "112.164673";
Chr5	Cufflinks	exon	22926537	22926963	1000	+	.	gene_id "CUFF.6440"; transcript_id "AT5G56630.1"; exon_number "10"; FPKM "18.9778355247"; frac "1.000000"; conf_lo "17.335686"; conf_hi "20.619985"; cov "112.164673";
Chr5	Cufflinks	transcript	22927329	22929643	1	-	.	gene_id "AT5G56640"; transcript_id "AT5G56640.1"; FPKM "0.0000000000"; frac "0.000000"; conf_lo "0.000000"; conf_hi "0.000000"; cov "0.000000"; full_read_support "no";
Chr5	Cufflinks	exon	22927329	22927560	1	-	.	gene_id "AT5G56640"; transcript_id "AT5G56640.1"; exon_number "1"; FPKM "0.0000000000"; frac "0.000000"; conf_lo "0.000000"; conf_hi "0.000000"; cov "0.000000";
Chr5	Cufflinks	exon	22927656	22927737	1	-	.	gene_id "AT5G56640"; transcript_id "AT5G56640.1"; exon_number "2"; FPKM "0.0000000000"; frac "0.000000"; conf_lo "0.000000"; conf_hi "0.000000"; cov "0.000000";
Chr5	Cufflinks	exon	22927843	22927921	1	-	.	gene_id "AT5G56640"; transcript_id "AT5G56640.1"; exon_number "3"; FPKM "0.0000000000"; frac "0.000000"; conf_lo "0.000000"; conf_hi "0.000000"; cov "0.000000";
Chr5	Cufflinks	exon	22928005	22928074	1	-	.	gene_id "AT5G56640"; transcript_id "AT5G56640.1"; exon_number "4"; FPKM "0.0000000000"; frac "0.000000"; conf_lo "0.000000"; conf_hi "0.000000"; cov "0.000000";
Chr5	Cufflinks	exon	22928167	22928289	1	-	.	gene_id "AT5G56640"; transcript_id "AT5G56640.1"; exon_number "5"; FPKM "0.0000000000"; frac "0.000000"; conf_lo "0.000000"; conf_hi "0.000000"; cov "0.000000";
Chr5	Cufflinks	exon	22928447	22928499	1	-	.	gene_id "AT5G56640"; transcript_id "AT5G56640.1"; exon_number "6"; FPKM "0.0000000000"; frac "0.000000"; conf_lo "0.000000"; conf_hi "0.000000"; cov "0.000000";
Chr5	Cufflinks	exon	22928602	22928661	1	-	.	gene_id "AT5G56640"; transcript_id "AT5G56640.1"; exon_number "7"; FPKM "0.0000000000"; frac "0.000000"; conf_lo "0.000000"; conf_hi "0.000000"; cov "0.000000";
Chr5	Cufflinks	exon	22928761	22928965	1	-	.	gene_id "AT5G56640"; transcript_id "AT5G56640.1"; exon_number "8"; FPKM "0.0000000000"; frac "0.000000"; conf_lo "0.000000"; conf_hi "0.000000"; cov "0.000000";
Chr5	Cufflinks	exon	22929185	22929269	1	-	.	gene_id "AT5G56640"; transcript_id "AT5G56640.1"; exon_number "9"; FPKM "0.0000000000"; frac "0.000000"; conf_lo "0.000000"; conf_hi "0.000000"; cov "0.000000";
Chr5	Cufflinks	exon	22929356	22929485	1	-	.	gene_id "AT5G56640"; transcript_id "AT5G56640.1"; exon_number "10"; FPKM "0.0000000000"; frac "0.000000"; conf_lo "0.000000"; conf_hi "0.000000"; cov "0.000000";
Chr5	Cufflinks	exon	22929608	22929643	1	-	.	gene_id "AT5G56640"; transcript_id "AT5G56640.1"; exon_number "11"; FPKM "0.0000000000"; frac "0.000000"; conf_lo "0.000000"; conf_hi "0.000000"; cov "0.000000";
Chr5	Cufflinks	transcript	22930825	22932778	1000	+	.	gene_id "AT5G56650"; transcript_id "AT5G56650.1"; FPKM "7.7955738144"; frac "1.000000"; conf_lo "6.720137"; conf_hi "8.871011"; cov "46.085312"; full_read_support "yes";
Chr5	Cufflinks	exon	22930825	22931178	1000	+	.	gene_id "AT5G56650"; transcript_id "AT5G56650.1"; exon_number "1"; FPKM "7.7955738144"; frac "1.000000"; conf_lo "6.720137"; conf_hi "8.871011"; cov "46.085312";
Chr5	Cufflinks	exon	22931287	22931412	1000	+	.	gene_id "AT5G56650"; transcript_id "AT5G56650.1"; exon_number "2"; FPKM "7.7955738144"; frac "1.000000"; conf_lo "6.720137"; conf_hi "8.871011"; cov "46.085312";
Chr5	Cufflinks	exon	22931487	22931801	1000	+	.	gene_id "AT5G56650"; transcript_id "AT5G56650.1"; exon_number "3"; FPKM "7.7955738144"; frac "1.000000"; conf_lo "6.720137"; conf_hi "8.871011"; cov "46.085312";
Chr5	Cufflinks	exon	22931883	22932005	1000	+	.	gene_id "AT5G56650"; transcript_id "AT5G56650.1"; exon_number "4"; FPKM "7.7955738144"; frac "1.000000"; conf_lo "6.720137"; conf_hi "8.871011"; cov "46.085312";
Chr5	Cufflinks	exon	22932090	22932778	1000	+	.	gene_id "AT5G56650"; transcript_id "AT5G56650.1"; exon_number "5"; FPKM "7.7955738144"; frac "1.000000"; conf_lo "6.720137"; conf_hi "8.871011"; cov "46.085312";
Chr5	Cufflinks	transcript	22933267	22935316	1	+	.	gene_id "CUFF.6441"; transcript_id "AT5G56660.1"; FPKM "0.0000000000"; frac "0.000000"; conf_lo "0.000000"; conf_hi "0.070403"; cov "0.000000"; full_read_support "yes";
Chr5	Cufflinks	exon	22933267	22933634	1	+	.	gene_id "CUFF.6441"; transcript_id "AT5G56660.1"; exon_number "1"; FPKM "0.0000000000"; frac "0.000000"; conf_lo "0.000000"; conf_hi "0.070403"; cov "0.000000";
Chr5	Cufflinks	exon	22933803	22933928	1	+	.	gene_id "CUFF.6441"; transcript_id "AT5G56660.1"; exon_number "2"; FPKM "0.0000000000"; frac "0.000000"; conf_lo "0.000000"; conf_hi "0.070403"; cov "0.000000";
Chr5	Cufflinks	exon	22934005	22934319	1	+	.	gene_id "CUFF.6441"; transcript_id "AT5G56660.1"; exon_number "3"; FPKM "0.0000000000"; frac "0.000000"; conf_lo "0.000000"; conf_hi "0.070403"; cov "0.000000";
Chr5	Cufflinks	exon	22934400	22934522	1	+	.	gene_id "CUFF.6441"; transcript_id "AT5G56660.1"; exon_number "4"; FPKM "0.0000000000"; frac "0.000000"; conf_lo "0.000000"; conf_hi "0.070403"; cov "0.000000";
Chr5	Cufflinks	exon	22934613	22935316	1	+	.	gene_id "CUFF.6441"; transcript_id "AT5G56660.1"; exon_number "5"; FPKM "0.0000000000"; frac "0.000000"; conf_lo "0.000000"; conf_hi "0.070403"; cov "0.000000";
Chr5	Cufflinks	transcript	22935211	22936060	1000	-	.	gene_id "CUFF.6442"; transcript_id "AT5G56670.1"; FPKM "776.7009085455"; frac "1.000000"; conf_lo "736.571353"; conf_hi "816.830464"; cov "4591.317612"; full_read_support "yes";
Chr5	Cufflinks	exon	22935211	22935459	1000	-	.	gene_id "CUFF.6442"; transcript_id "AT5G56670.1"; exon_number "1"; FPKM "776.7009085455"; frac "1.000000"; conf_lo "736.571353"; conf_hi "816.830464"; cov "4591.317612";
Chr5	Cufflinks	exon	22935743	22935880	1000	-	.	gene_id "CUFF.6442"; transcript_id "AT5G56670.1"; exon_number "2"; FPKM "776.7009085455"; frac "1.000000"; conf_lo "736.571353"; conf_hi "816.830464"; cov "4591.317612";
Chr5	Cufflinks	exon	22935978	22936060	1000	-	.	gene_id "CUFF.6442"; transcript_id "AT5G56670.1"; exon_number "3"; FPKM "776.7009085455"; frac "1.000000"; conf_lo "736.571353"; conf_hi "816.830464"; cov "4591.317612";
Chr5	Cufflinks	transcript	22936543	22939036	1000	+	.	gene_id "AT5G56680"; transcript_id "AT5G56680.1"; FPKM "37.3815612555"; frac "1.000000"; conf_lo "34.807411"; conf_hi "39.955711"; cov "220.907578"; full_read_support "yes";
Chr5	Cufflinks	exon	22936543	22937142	1000	+	.	gene_id "AT5G56680"; transcript_id "AT5G56680.1"; exon_number "1"; FPKM "37.3815612555"; frac "1.000000"; conf_lo "34.807411"; conf_hi "39.955711"; cov "220.907578";
Chr5	Cufflinks	exon	22937242	22937832	1000	+	.	gene_id "AT5G56680"; transcript_id "AT5G56680.1"; exon_number "2"; FPKM "37.3815612555"; frac "1.000000"; conf_lo "34.807411"; conf_hi "39.955711"; cov "220.907578";
Chr5	Cufflinks	exon	22937920	22938176	1000	+	.	gene_id "AT5G56680"; transcript_id "AT5G56680.1"; exon_number "3"; FPKM "37.3815612555"; frac "1.000000"; conf_lo "34.807411"; conf_hi "39.955711"; cov "220.907578";
Chr5	Cufflinks	exon	22938262	22938391	1000	+	.	gene_id "AT5G56680"; transcript_id "AT5G56680.1"; exon_number "4"; FPKM "37.3815612555"; frac "1.000000"; conf_lo "34.807411"; conf_hi "39.955711"; cov "220.907578";
Chr5	Cufflinks	exon	22938501	22938559	1000	+	.	gene_id "AT5G56680"; transcript_id "AT5G56680.1"; exon_number "5"; FPKM "37.3815612555"; frac "1.000000"; conf_lo "34.807411"; conf_hi "39.955711"; cov "220.907578";
Chr5	Cufflinks	exon	22938658	22939036	1000	+	.	gene_id "AT5G56680"; transcript_id "AT5G56680.1"; exon_number "6"; FPKM "37.3815612555"; frac "1.000000"; conf_lo "34.807411"; conf_hi "39.955711"; cov "220.907578";
Chr5	Cufflinks	transcript	22939723	22941099	1	+	.	gene_id "AT5G56690"; transcript_id "AT5G56690.1"; FPKM "0.0000000000"; frac "0.000000"; conf_lo "0.000000"; conf_hi "0.000000"; cov "0.000000"; full_read_support "no";
Chr5	Cufflinks	exon	22939723	22940586	1	+	.	gene_id "AT5G56690"; transcript_id "AT5G56690.1"; exon_number "1"; FPKM "0.0000000000"; frac "0.000000"; conf_lo "0.000000"; conf_hi "0.000000"; cov "0.000000";
Chr5	Cufflinks	exon	22940678	22940824	1	+	.	gene_id "AT5G56690"; transcript_id "AT5G56690.1"; exon_number "2"; FPKM "0.0000000000"; frac "0.000000"; conf_lo "0.000000"; conf_hi "0.000000"; cov "0.000000";
Chr5	Cufflinks	exon	22940902	22941099	1	+	.	gene_id "AT5G56690"; transcript_id "AT5G56690.1"; exon_number "3"; FPKM "0.0000000000"; frac "0.000000"; conf_lo "0.000000"; conf_hi "0.000000"; cov "0.000000";
Chr5	Cufflinks	transcript	22941794	22943378	1000	+	.	gene_id "AT5G56700"; transcript_id "AT5G56700.1"; FPKM "0.0522420695"; frac "1.000000"; conf_lo "0.000000"; conf_hi "0.156726"; cov "0.301788"; full_read_support "no";
Chr5	Cufflinks	exon	22941794	22941836	1000	+	.	gene_id "AT5G56700"; transcript_id "AT5G56700.1"; exon_number "1"; FPKM "0.0522420695"; frac "1.000000"; conf_lo "0.000000"; conf_hi "0.156726"; cov "0.301788";
Chr5	Cufflinks	exon	22941951	22942140	1000	+	.	gene_id "AT5G56700"; transcript_id "AT5G56700.1"; exon_number "2"; FPKM "0.0522420695"; frac "1.000000"; conf_lo "0.000000"; conf_hi "0.156726"; cov "0.301788";
Chr5	Cufflinks	exon	22942254	22942829	1000	+	.	gene_id "AT5G56700"; transcript_id "AT5G56700.1"; exon_number "3"; FPKM "0.0522420695"; frac "1.000000"; conf_lo "0.000000"; conf_hi "0.156726"; cov "0.301788";
Chr5	Cufflinks	exon	22942937	22943077	1000	+	.	gene_id "AT5G56700"; transcript_id "AT5G56700.1"; exon_number "4"; FPKM "0.0522420695"; frac "1.000000"; conf_lo "0.000000"; conf_hi "0.156726"; cov "0.301788";
Chr5	Cufflinks	exon	22943163	22943378	1000	+	.	gene_id "AT5G56700"; transcript_id "AT5G56700.1"; exon_number "5"; FPKM "0.0522420695"; frac "1.000000"; conf_lo "0.000000"; conf_hi "0.156726"; cov "0.301788";
Chr5	Cufflinks	transcript	22943831	22944971	1000	-	.	gene_id "AT5G56710"; transcript_id "AT5G56710.1"; FPKM "586.4594377326"; frac "1.000000"; conf_lo "556.791895"; conf_hi "616.126981"; cov "3465.328822"; full_read_support "yes";
Chr5	Cufflinks	exon	22943831	22944282	1000	-	.	gene_id "AT5G56710"; transcript_id "AT5G56710.1"; exon_number "1"; FPKM "586.4594377326"; frac "1.000000"; conf_lo "556.791895"; conf_hi "616.126981"; cov "3465.328822";
Chr5	Cufflinks	exon	22944688	22944806	1000	-	.	gene_id "AT5G56710"; transcript_id "AT5G56710.1"; exon_number "2"; FPKM "586.4594377326"; frac "1.000000"; conf_lo "556.791895"; conf_hi "616.126981"; cov "3465.328822";
Chr5	Cufflinks	exon	22944937	22944971	1000	-	.	gene_id "AT5G56710"; transcript_id "AT5G56710.1"; exon_number "3"; FPKM "586.4594377326"; frac "1.000000"; conf_lo "556.791895"; conf_hi "616.126981"; cov "3465.328822";
Chr5	Cufflinks	transcript	22943836	22944970	1	-	.	gene_id "AT5G56710"; transcript_id "AT5G56710.2"; FPKM "0.0000000000"; frac "0.000000"; conf_lo "0.000000"; conf_hi "0.334832"; cov "0.000000"; full_read_support "no";
Chr5	Cufflinks	exon	22943836	22944092	1	-	.	gene_id "AT5G56710"; transcript_id "AT5G56710.2"; exon_number "1"; FPKM "0.0000000000"; frac "0.000000"; conf_lo "0.000000"; conf_hi "0.334832"; cov "0.000000";
Chr5	Cufflinks	exon	22944195	22944282	1	-	.	gene_id "AT5G56710"; transcript_id "AT5G56710.2"; exon_number "2"; FPKM "0.0000000000"; frac "0.000000"; conf_lo "0.000000"; conf_hi "0.334832"; cov "0.000000";
Chr5	Cufflinks	exon	22944688	22944806	1	-	.	gene_id "AT5G56710"; transcript_id "AT5G56710.2"; exon_number "3"; FPKM "0.0000000000"; frac "0.000000"; conf_lo "0.000000"; conf_hi "0.334832"; cov "0.000000";
Chr5	Cufflinks	exon	22944937	22944970	1	-	.	gene_id "AT5G56710"; transcript_id "AT5G56710.2"; exon_number "4"; FPKM "0.0000000000"; frac "0.000000"; conf_lo "0.000000"; conf_hi "0.334832"; cov "0.000000";
Chr5	Cufflinks	transcript	22945537	22946718	1	+	.	gene_id "CUFF.6443"; transcript_id "AT5G56720.1"; FPKM "0.0000000000"; frac "0.000000"; conf_lo "0.000000"; conf_hi "0.122977"; cov "0.000000"; full_read_support "yes";
Chr5	Cufflinks	exon	22945537	22945597	1	+	.	gene_id "CUFF.6443"; transcript_id "AT5G56720.1"; exon_number "1"; FPKM "0.0000000000"; frac "0.000000"; conf_lo "0.000000"; conf_hi "0.122977"; cov "0.000000";
Chr5	Cufflinks	exon	22945760	22946718	1	+	.	gene_id "CUFF.6443"; transcript_id "AT5G56720.1"; exon_number "2"; FPKM "0.0000000000"; frac "0.000000"; conf_lo "0.000000"; conf_hi "0.122977"; cov "0.000000";
Chr5	Cufflinks	transcript	22946654	22952707	1000	-	.	gene_id "CUFF.6444"; transcript_id "CUFF.6444.1"; FPKM "3.0976253926"; frac "0.764837"; conf_lo "2.596728"; conf_hi "3.598523"; cov "18.277323"; full_read_support "no";
Chr5	Cufflinks	exon	22946654	22946971	1000	-	.	gene_id "CUFF.6444"; transcript_id "CUFF.6444.1"; exon_number "1"; FPKM "3.0976253926"; frac "0.764837"; conf_lo "2.596728"; conf_hi "3.598523"; cov "18.277323";
Chr5	Cufflinks	exon	22947057	22947254	1000	-	.	gene_id "CUFF.6444"; transcript_id "CUFF.6444.1"; exon_number "2"; FPKM "3.0976253926"; frac "0.764837"; conf_lo "2.596728"; conf_hi "3.598523"; cov "18.277323";
Chr5	Cufflinks	exon	22947347	22947427	1000	-	.	gene_id "CUFF.6444"; transcript_id "CUFF.6444.1"; exon_number "3"; FPKM "3.0976253926"; frac "0.764837"; conf_lo "2.596728"; conf_hi "3.598523"; cov "18.277323";
Chr5	Cufflinks	exon	22947523	22947633	1000	-	.	gene_id "CUFF.6444"; transcript_id "CUFF.6444.1"; exon_number "4"; FPKM "3.0976253926"; frac "0.764837"; conf_lo "2.596728"; conf_hi "3.598523"; cov "18.277323";
Chr5	Cufflinks	exon	22947721	22947837	1000	-	.	gene_id "CUFF.6444"; transcript_id "CUFF.6444.1"; exon_number "5"; FPKM "3.0976253926"; frac "0.764837"; conf_lo "2.596728"; conf_hi "3.598523"; cov "18.277323";
Chr5	Cufflinks	exon	22947914	22947997	1000	-	.	gene_id "CUFF.6444"; transcript_id "CUFF.6444.1"; exon_number "6"; FPKM "3.0976253926"; frac "0.764837"; conf_lo "2.596728"; conf_hi "3.598523"; cov "18.277323";
Chr5	Cufflinks	exon	22948115	22948196	1000	-	.	gene_id "CUFF.6444"; transcript_id "CUFF.6444.1"; exon_number "7"; FPKM "3.0976253926"; frac "0.764837"; conf_lo "2.596728"; conf_hi "3.598523"; cov "18.277323";
Chr5	Cufflinks	exon	22948495	22948586	1000	-	.	gene_id "CUFF.6444"; transcript_id "CUFF.6444.1"; exon_number "8"; FPKM "3.0976253926"; frac "0.764837"; conf_lo "2.596728"; conf_hi "3.598523"; cov "18.277323";
Chr5	Cufflinks	exon	22948667	22948816	1000	-	.	gene_id "CUFF.6444"; transcript_id "CUFF.6444.1"; exon_number "9"; FPKM "3.0976253926"; frac "0.764837"; conf_lo "2.596728"; conf_hi "3.598523"; cov "18.277323";
Chr5	Cufflinks	exon	22948899	22949063	1000	-	.	gene_id "CUFF.6444"; transcript_id "CUFF.6444.1"; exon_number "10"; FPKM "3.0976253926"; frac "0.764837"; conf_lo "2.596728"; conf_hi "3.598523"; cov "18.277323";
Chr5	Cufflinks	exon	22949430	22949663	1000	-	.	gene_id "CUFF.6444"; transcript_id "CUFF.6444.1"; exon_number "11"; FPKM "3.0976253926"; frac "0.764837"; conf_lo "2.596728"; conf_hi "3.598523"; cov "18.277323";
Chr5	Cufflinks	exon	22949774	22949879	1000	-	.	gene_id "CUFF.6444"; transcript_id "CUFF.6444.1"; exon_number "12"; FPKM "3.0976253926"; frac "0.764837"; conf_lo "2.596728"; conf_hi "3.598523"; cov "18.277323";
Chr5	Cufflinks	exon	22950198	22950411	1000	-	.	gene_id "CUFF.6444"; transcript_id "CUFF.6444.1"; exon_number "13"; FPKM "3.0976253926"; frac "0.764837"; conf_lo "2.596728"; conf_hi "3.598523"; cov "18.277323";
Chr5	Cufflinks	exon	22950503	22950572	1000	-	.	gene_id "CUFF.6444"; transcript_id "CUFF.6444.1"; exon_number "14"; FPKM "3.0976253926"; frac "0.764837"; conf_lo "2.596728"; conf_hi "3.598523"; cov "18.277323";
Chr5	Cufflinks	exon	22950659	22950796	1000	-	.	gene_id "CUFF.6444"; transcript_id "CUFF.6444.1"; exon_number "15"; FPKM "3.0976253926"; frac "0.764837"; conf_lo "2.596728"; conf_hi "3.598523"; cov "18.277323";
Chr5	Cufflinks	exon	22950957	22951130	1000	-	.	gene_id "CUFF.6444"; transcript_id "CUFF.6444.1"; exon_number "16"; FPKM "3.0976253926"; frac "0.764837"; conf_lo "2.596728"; conf_hi "3.598523"; cov "18.277323";
Chr5	Cufflinks	exon	22951217	22951351	1000	-	.	gene_id "CUFF.6444"; transcript_id "CUFF.6444.1"; exon_number "17"; FPKM "3.0976253926"; frac "0.764837"; conf_lo "2.596728"; conf_hi "3.598523"; cov "18.277323";
Chr5	Cufflinks	exon	22951423	22951560	1000	-	.	gene_id "CUFF.6444"; transcript_id "CUFF.6444.1"; exon_number "18"; FPKM "3.0976253926"; frac "0.764837"; conf_lo "2.596728"; conf_hi "3.598523"; cov "18.277323";
Chr5	Cufflinks	exon	22951645	22951770	1000	-	.	gene_id "CUFF.6444"; transcript_id "CUFF.6444.1"; exon_number "19"; FPKM "3.0976253926"; frac "0.764837"; conf_lo "2.596728"; conf_hi "3.598523"; cov "18.277323";
Chr5	Cufflinks	exon	22951855	22952101	1000	-	.	gene_id "CUFF.6444"; transcript_id "CUFF.6444.1"; exon_number "20"; FPKM "3.0976253926"; frac "0.764837"; conf_lo "2.596728"; conf_hi "3.598523"; cov "18.277323";
Chr5	Cufflinks	exon	22952362	22952707	1000	-	.	gene_id "CUFF.6444"; transcript_id "CUFF.6444.1"; exon_number "21"; FPKM "3.0976253926"; frac "0.764837"; conf_lo "2.596728"; conf_hi "3.598523"; cov "18.277323";
Chr5	Cufflinks	transcript	22946654	22952707	306	-	.	gene_id "CUFF.6444"; transcript_id "CUFF.6444.2"; FPKM "0.9509022861"; frac "0.235163"; conf_lo "0.647444"; conf_hi "1.254360"; cov "5.610733"; full_read_support "no";
Chr5	Cufflinks	exon	22946654	22946971	306	-	.	gene_id "CUFF.6444"; transcript_id "CUFF.6444.2"; exon_number "1"; FPKM "0.9509022861"; frac "0.235163"; conf_lo "0.647444"; conf_hi "1.254360"; cov "5.610733";
Chr5	Cufflinks	exon	22947057	22947254	306	-	.	gene_id "CUFF.6444"; transcript_id "CUFF.6444.2"; exon_number "2"; FPKM "0.9509022861"; frac "0.235163"; conf_lo "0.647444"; conf_hi "1.254360"; cov "5.610733";
Chr5	Cufflinks	exon	22947347	22947427	306	-	.	gene_id "CUFF.6444"; transcript_id "CUFF.6444.2"; exon_number "3"; FPKM "0.9509022861"; frac "0.235163"; conf_lo "0.647444"; conf_hi "1.254360"; cov "5.610733";
Chr5	Cufflinks	exon	22947523	22947633	306	-	.	gene_id "CUFF.6444"; transcript_id "CUFF.6444.2"; exon_number "4"; FPKM "0.9509022861"; frac "0.235163"; conf_lo "0.647444"; conf_hi "1.254360"; cov "5.610733";
Chr5	Cufflinks	exon	22947721	22947837	306	-	.	gene_id "CUFF.6444"; transcript_id "CUFF.6444.2"; exon_number "5"; FPKM "0.9509022861"; frac "0.235163"; conf_lo "0.647444"; conf_hi "1.254360"; cov "5.610733";
Chr5	Cufflinks	exon	22947914	22947997	306	-	.	gene_id "CUFF.6444"; transcript_id "CUFF.6444.2"; exon_number "6"; FPKM "0.9509022861"; frac "0.235163"; conf_lo "0.647444"; conf_hi "1.254360"; cov "5.610733";
Chr5	Cufflinks	exon	22948115	22948196	306	-	.	gene_id "CUFF.6444"; transcript_id "CUFF.6444.2"; exon_number "7"; FPKM "0.9509022861"; frac "0.235163"; conf_lo "0.647444"; conf_hi "1.254360"; cov "5.610733";
Chr5	Cufflinks	exon	22948495	22948586	306	-	.	gene_id "CUFF.6444"; transcript_id "CUFF.6444.2"; exon_number "8"; FPKM "0.9509022861"; frac "0.235163"; conf_lo "0.647444"; conf_hi "1.254360"; cov "5.610733";
Chr5	Cufflinks	exon	22948667	22948816	306	-	.	gene_id "CUFF.6444"; transcript_id "CUFF.6444.2"; exon_number "9"; FPKM "0.9509022861"; frac "0.235163"; conf_lo "0.647444"; conf_hi "1.254360"; cov "5.610733";
Chr5	Cufflinks	exon	22948899	22949063	306	-	.	gene_id "CUFF.6444"; transcript_id "CUFF.6444.2"; exon_number "10"; FPKM "0.9509022861"; frac "0.235163"; conf_lo "0.647444"; conf_hi "1.254360"; cov "5.610733";
Chr5	Cufflinks	exon	22949430	22949449	306	-	.	gene_id "CUFF.6444"; transcript_id "CUFF.6444.2"; exon_number "11"; FPKM "0.9509022861"; frac "0.235163"; conf_lo "0.647444"; conf_hi "1.254360"; cov "5.610733";
Chr5	Cufflinks	exon	22949522	22949663	306	-	.	gene_id "CUFF.6444"; transcript_id "CUFF.6444.2"; exon_number "12"; FPKM "0.9509022861"; frac "0.235163"; conf_lo "0.647444"; conf_hi "1.254360"; cov "5.610733";
Chr5	Cufflinks	exon	22949774	22949877	306	-	.	gene_id "CUFF.6444"; transcript_id "CUFF.6444.2"; exon_number "13"; FPKM "0.9509022861"; frac "0.235163"; conf_lo "0.647444"; conf_hi "1.254360"; cov "5.610733";
Chr5	Cufflinks	exon	22950197	22950411	306	-	.	gene_id "CUFF.6444"; transcript_id "CUFF.6444.2"; exon_number "14"; FPKM "0.9509022861"; frac "0.235163"; conf_lo "0.647444"; conf_hi "1.254360"; cov "5.610733";
Chr5	Cufflinks	exon	22950503	22950572	306	-	.	gene_id "CUFF.6444"; transcript_id "CUFF.6444.2"; exon_number "15"; FPKM "0.9509022861"; frac "0.235163"; conf_lo "0.647444"; conf_hi "1.254360"; cov "5.610733";
Chr5	Cufflinks	exon	22950659	22950796	306	-	.	gene_id "CUFF.6444"; transcript_id "CUFF.6444.2"; exon_number "16"; FPKM "0.9509022861"; frac "0.235163"; conf_lo "0.647444"; conf_hi "1.254360"; cov "5.610733";
Chr5	Cufflinks	exon	22950873	22951130	306	-	.	gene_id "CUFF.6444"; transcript_id "CUFF.6444.2"; exon_number "17"; FPKM "0.9509022861"; frac "0.235163"; conf_lo "0.647444"; conf_hi "1.254360"; cov "5.610733";
Chr5	Cufflinks	exon	22951217	22951344	306	-	.	gene_id "CUFF.6444"; transcript_id "CUFF.6444.2"; exon_number "18"; FPKM "0.9509022861"; frac "0.235163"; conf_lo "0.647444"; conf_hi "1.254360"; cov "5.610733";
Chr5	Cufflinks	exon	22951423	22951560	306	-	.	gene_id "CUFF.6444"; transcript_id "CUFF.6444.2"; exon_number "19"; FPKM "0.9509022861"; frac "0.235163"; conf_lo "0.647444"; conf_hi "1.254360"; cov "5.610733";
Chr5	Cufflinks	exon	22951645	22951772	306	-	.	gene_id "CUFF.6444"; transcript_id "CUFF.6444.2"; exon_number "20"; FPKM "0.9509022861"; frac "0.235163"; conf_lo "0.647444"; conf_hi "1.254360"; cov "5.610733";
Chr5	Cufflinks	exon	22951856	22952101	306	-	.	gene_id "CUFF.6444"; transcript_id "CUFF.6444.2"; exon_number "21"; FPKM "0.9509022861"; frac "0.235163"; conf_lo "0.647444"; conf_hi "1.254360"; cov "5.610733";
Chr5	Cufflinks	exon	22952362	22952707	306	-	.	gene_id "CUFF.6444"; transcript_id "CUFF.6444.2"; exon_number "22"; FPKM "0.9509022861"; frac "0.235163"; conf_lo "0.647444"; conf_hi "1.254360"; cov "5.610733";
Chr5	Cufflinks	transcript	22946906	22952576	1	-	.	gene_id "CUFF.6444"; transcript_id "AT5G56730.1"; FPKM "0.0000000000"; frac "0.000000"; conf_lo "0.000000"; conf_hi "0.037910"; cov "0.000000"; full_read_support "no";
Chr5	Cufflinks	exon	22946906	22946971	1	-	.	gene_id "CUFF.6444"; transcript_id "AT5G56730.1"; exon_number "1"; FPKM "0.0000000000"; frac "0.000000"; conf_lo "0.000000"; conf_hi "0.037910"; cov "0.000000";
Chr5	Cufflinks	exon	22947057	22947254	1	-	.	gene_id "CUFF.6444"; transcript_id "AT5G56730.1"; exon_number "2"; FPKM "0.0000000000"; frac "0.000000"; conf_lo "0.000000"; conf_hi "0.037910"; cov "0.000000";
Chr5	Cufflinks	exon	22947347	22947427	1	-	.	gene_id "CUFF.6444"; transcript_id "AT5G56730.1"; exon_number "3"; FPKM "0.0000000000"; frac "0.000000"; conf_lo "0.000000"; conf_hi "0.037910"; cov "0.000000";
Chr5	Cufflinks	exon	22947523	22947633	1	-	.	gene_id "CUFF.6444"; transcript_id "AT5G56730.1"; exon_number "4"; FPKM "0.0000000000"; frac "0.000000"; conf_lo "0.000000"; conf_hi "0.037910"; cov "0.000000";
Chr5	Cufflinks	exon	22947721	22947837	1	-	.	gene_id "CUFF.6444"; transcript_id "AT5G56730.1"; exon_number "5"; FPKM "0.0000000000"; frac "0.000000"; conf_lo "0.000000"; conf_hi "0.037910"; cov "0.000000";
Chr5	Cufflinks	exon	22947914	22947997	1	-	.	gene_id "CUFF.6444"; transcript_id "AT5G56730.1"; exon_number "6"; FPKM "0.0000000000"; frac "0.000000"; conf_lo "0.000000"; conf_hi "0.037910"; cov "0.000000";
Chr5	Cufflinks	exon	22948115	22948196	1	-	.	gene_id "CUFF.6444"; transcript_id "AT5G56730.1"; exon_number "7"; FPKM "0.0000000000"; frac "0.000000"; conf_lo "0.000000"; conf_hi "0.037910"; cov "0.000000";
Chr5	Cufflinks	exon	22948495	22948586	1	-	.	gene_id "CUFF.6444"; transcript_id "AT5G56730.1"; exon_number "8"; FPKM "0.0000000000"; frac "0.000000"; conf_lo "0.000000"; conf_hi "0.037910"; cov "0.000000";
Chr5	Cufflinks	exon	22948667	22948816	1	-	.	gene_id "CUFF.6444"; transcript_id "AT5G56730.1"; exon_number "9"; FPKM "0.0000000000"; frac "0.000000"; conf_lo "0.000000"; conf_hi "0.037910"; cov "0.000000";
Chr5	Cufflinks	exon	22948899	22949063	1	-	.	gene_id "CUFF.6444"; transcript_id "AT5G56730.1"; exon_number "10"; FPKM "0.0000000000"; frac "0.000000"; conf_lo "0.000000"; conf_hi "0.037910"; cov "0.000000";
Chr5	Cufflinks	exon	22949430	22949449	1	-	.	gene_id "CUFF.6444"; transcript_id "AT5G56730.1"; exon_number "11"; FPKM "0.0000000000"; frac "0.000000"; conf_lo "0.000000"; conf_hi "0.037910"; cov "0.000000";
Chr5	Cufflinks	exon	22949522	22949663	1	-	.	gene_id "CUFF.6444"; transcript_id "AT5G56730.1"; exon_number "12"; FPKM "0.0000000000"; frac "0.000000"; conf_lo "0.000000"; conf_hi "0.037910"; cov "0.000000";
Chr5	Cufflinks	exon	22949774	22949879	1	-	.	gene_id "CUFF.6444"; transcript_id "AT5G56730.1"; exon_number "13"; FPKM "0.0000000000"; frac "0.000000"; conf_lo "0.000000"; conf_hi "0.037910"; cov "0.000000";
Chr5	Cufflinks	exon	22950198	22950411	1	-	.	gene_id "CUFF.6444"; transcript_id "AT5G56730.1"; exon_number "14"; FPKM "0.0000000000"; frac "0.000000"; conf_lo "0.000000"; conf_hi "0.037910"; cov "0.000000";
Chr5	Cufflinks	exon	22950503	22950572	1	-	.	gene_id "CUFF.6444"; transcript_id "AT5G56730.1"; exon_number "15"; FPKM "0.0000000000"; frac "0.000000"; conf_lo "0.000000"; conf_hi "0.037910"; cov "0.000000";
Chr5	Cufflinks	exon	22950659	22950796	1	-	.	gene_id "CUFF.6444"; transcript_id "AT5G56730.1"; exon_number "16"; FPKM "0.0000000000"; frac "0.000000"; conf_lo "0.000000"; conf_hi "0.037910"; cov "0.000000";
Chr5	Cufflinks	exon	22950957	22951130	1	-	.	gene_id "CUFF.6444"; transcript_id "AT5G56730.1"; exon_number "17"; FPKM "0.0000000000"; frac "0.000000"; conf_lo "0.000000"; conf_hi "0.037910"; cov "0.000000";
Chr5	Cufflinks	exon	22951217	22951351	1	-	.	gene_id "CUFF.6444"; transcript_id "AT5G56730.1"; exon_number "18"; FPKM "0.0000000000"; frac "0.000000"; conf_lo "0.000000"; conf_hi "0.037910"; cov "0.000000";
Chr5	Cufflinks	exon	22951423	22951560	1	-	.	gene_id "CUFF.6444"; transcript_id "AT5G56730.1"; exon_number "19"; FPKM "0.0000000000"; frac "0.000000"; conf_lo "0.000000"; conf_hi "0.037910"; cov "0.000000";
Chr5	Cufflinks	exon	22951645	22951770	1	-	.	gene_id "CUFF.6444"; transcript_id "AT5G56730.1"; exon_number "20"; FPKM "0.0000000000"; frac "0.000000"; conf_lo "0.000000"; conf_hi "0.037910"; cov "0.000000";
Chr5	Cufflinks	exon	22951855	22952101	1	-	.	gene_id "CUFF.6444"; transcript_id "AT5G56730.1"; exon_number "21"; FPKM "0.0000000000"; frac "0.000000"; conf_lo "0.000000"; conf_hi "0.037910"; cov "0.000000";
Chr5	Cufflinks	exon	22952362	22952576	1	-	.	gene_id "CUFF.6444"; transcript_id "AT5G56730.1"; exon_number "22"; FPKM "0.0000000000"; frac "0.000000"; conf_lo "0.000000"; conf_hi "0.037910"; cov "0.000000";
Chr5	Cufflinks	transcript	22952796	22955664	1000	-	.	gene_id "AT5G56740"; transcript_id "AT5G56740.1"; FPKM "6.1179067991"; frac "1.000000"; conf_lo "5.167135"; conf_hi "7.068679"; cov "36.136701"; full_read_support "yes";
Chr5	Cufflinks	exon	22952796	22953668	1000	-	.	gene_id "AT5G56740"; transcript_id "AT5G56740.1"; exon_number "1"; FPKM "6.1179067991"; frac "1.000000"; conf_lo "5.167135"; conf_hi "7.068679"; cov "36.136701";
Chr5	Cufflinks	exon	22953756	22953913	1000	-	.	gene_id "AT5G56740"; transcript_id "AT5G56740.1"; exon_number "2"; FPKM "6.1179067991"; frac "1.000000"; conf_lo "5.167135"; conf_hi "7.068679"; cov "36.136701";
Chr5	Cufflinks	exon	22954010	22954091	1000	-	.	gene_id "AT5G56740"; transcript_id "AT5G56740.1"; exon_number "3"; FPKM "6.1179067991"; frac "1.000000"; conf_lo "5.167135"; conf_hi "7.068679"; cov "36.136701";
Chr5	Cufflinks	exon	22954204	22954291	1000	-	.	gene_id "AT5G56740"; transcript_id "AT5G56740.1"; exon_number "4"; FPKM "6.1179067991"; frac "1.000000"; conf_lo "5.167135"; conf_hi "7.068679"; cov "36.136701";
Chr5	Cufflinks	exon	22954417	22954493	1000	-	.	gene_id "AT5G56740"; transcript_id "AT5G56740.1"; exon_number "5"; FPKM "6.1179067991"; frac "1.000000"; conf_lo "5.167135"; conf_hi "7.068679"; cov "36.136701";
Chr5	Cufflinks	exon	22954572	22954610	1000	-	.	gene_id "AT5G56740"; transcript_id "AT5G56740.1"; exon_number "6"; FPKM "6.1179067991"; frac "1.000000"; conf_lo "5.167135"; conf_hi "7.068679"; cov "36.136701";
Chr5	Cufflinks	exon	22954711	22954779	1000	-	.	gene_id "AT5G56740"; transcript_id "AT5G56740.1"; exon_number "7"; FPKM "6.1179067991"; frac "1.000000"; conf_lo "5.167135"; conf_hi "7.068679"; cov "36.136701";
Chr5	Cufflinks	exon	22954889	22954998	1000	-	.	gene_id "AT5G56740"; transcript_id "AT5G56740.1"; exon_number "8"; FPKM "6.1179067991"; frac "1.000000"; conf_lo "5.167135"; conf_hi "7.068679"; cov "36.136701";
Chr5	Cufflinks	exon	22955352	22955393	1000	-	.	gene_id "AT5G56740"; transcript_id "AT5G56740.1"; exon_number "9"; FPKM "6.1179067991"; frac "1.000000"; conf_lo "5.167135"; conf_hi "7.068679"; cov "36.136701";
Chr5	Cufflinks	exon	22955499	22955664	1000	-	.	gene_id "AT5G56740"; transcript_id "AT5G56740.1"; exon_number "10"; FPKM "6.1179067991"; frac "1.000000"; conf_lo "5.167135"; conf_hi "7.068679"; cov "36.136701";
Chr5	Cufflinks	transcript	22955841	22955912	1	+	.	gene_id "AT5G56745"; transcript_id "AT5G56745.1"; FPKM "0.0000000000"; frac "0.000000"; conf_lo "0.000000"; conf_hi "0.000000"; cov "0.000000"; full_read_support "no";
Chr5	Cufflinks	exon	22955841	22955912	1	+	.	gene_id "AT5G56745"; transcript_id "AT5G56745.1"; exon_number "1"; FPKM "0.0000000000"; frac "0.000000"; conf_lo "0.000000"; conf_hi "0.000000"; cov "0.000000";
Chr5	Cufflinks	transcript	22956286	22957213	1000	+	.	gene_id "AT5G56747"; transcript_id "AT5G56747.1"; FPKM "2.9759202710"; frac "1.000000"; conf_lo "2.047405"; conf_hi "3.904436"; cov "17.577193"; full_read_support "yes";
Chr5	Cufflinks	exon	22956286	22957213	1000	+	.	gene_id "AT5G56747"; transcript_id "AT5G56747.1"; exon_number "1"; FPKM "2.9759202710"; frac "1.000000"; conf_lo "2.047405"; conf_hi "3.904436"; cov "17.577193";
Chr5	Cufflinks	transcript	22957877	22960916	1000	+	.	gene_id "CUFF.6445"; transcript_id "AT5G56750.1"; FPKM "12.7114771942"; frac "1.000000"; conf_lo "11.175093"; conf_hi "14.247861"; cov "75.084818"; full_read_support "yes";
Chr5	Cufflinks	exon	22957877	22958045	1000	+	.	gene_id "CUFF.6445"; transcript_id "AT5G56750.1"; exon_number "1"; FPKM "12.7114771942"; frac "1.000000"; conf_lo "11.175093"; conf_hi "14.247861"; cov "75.084818";
Chr5	Cufflinks	exon	22958891	22958990	1000	+	.	gene_id "CUFF.6445"; transcript_id "AT5G56750.1"; exon_number "2"; FPKM "12.7114771942"; frac "1.000000"; conf_lo "11.175093"; conf_hi "14.247861"; cov "75.084818";
Chr5	Cufflinks	exon	22959065	22959162	1000	+	.	gene_id "CUFF.6445"; transcript_id "AT5G56750.1"; exon_number "3"; FPKM "12.7114771942"; frac "1.000000"; conf_lo "11.175093"; conf_hi "14.247861"; cov "75.084818";
Chr5	Cufflinks	exon	22959253	22959341	1000	+	.	gene_id "CUFF.6445"; transcript_id "AT5G56750.1"; exon_number "4"; FPKM "12.7114771942"; frac "1.000000"; conf_lo "11.175093"; conf_hi "14.247861"; cov "75.084818";
Chr5	Cufflinks	exon	22959426	22959486	1000	+	.	gene_id "CUFF.6445"; transcript_id "AT5G56750.1"; exon_number "5"; FPKM "12.7114771942"; frac "1.000000"; conf_lo "11.175093"; conf_hi "14.247861"; cov "75.084818";
Chr5	Cufflinks	exon	22959578	22959742	1000	+	.	gene_id "CUFF.6445"; transcript_id "AT5G56750.1"; exon_number "6"; FPKM "12.7114771942"; frac "1.000000"; conf_lo "11.175093"; conf_hi "14.247861"; cov "75.084818";
Chr5	Cufflinks	exon	22959835	22959891	1000	+	.	gene_id "CUFF.6445"; transcript_id "AT5G56750.1"; exon_number "7"; FPKM "12.7114771942"; frac "1.000000"; conf_lo "11.175093"; conf_hi "14.247861"; cov "75.084818";
Chr5	Cufflinks	exon	22959989	22960044	1000	+	.	gene_id "CUFF.6445"; transcript_id "AT5G56750.1"; exon_number "8"; FPKM "12.7114771942"; frac "1.000000"; conf_lo "11.175093"; conf_hi "14.247861"; cov "75.084818";
Chr5	Cufflinks	exon	22960156	22960291	1000	+	.	gene_id "CUFF.6445"; transcript_id "AT5G56750.1"; exon_number "9"; FPKM "12.7114771942"; frac "1.000000"; conf_lo "11.175093"; conf_hi "14.247861"; cov "75.084818";
Chr5	Cufflinks	exon	22960388	22960916	1000	+	.	gene_id "CUFF.6445"; transcript_id "AT5G56750.1"; exon_number "10"; FPKM "12.7114771942"; frac "1.000000"; conf_lo "11.175093"; conf_hi "14.247861"; cov "75.084818";
Chr5	Cufflinks	transcript	22961309	22962660	1000	-	.	gene_id "AT5G56760"; transcript_id "AT5G56760.1"; FPKM "31.5600000929"; frac "1.000000"; conf_lo "28.703996"; conf_hi "34.416004"; cov "186.422831"; full_read_support "yes";
Chr5	Cufflinks	exon	22961309	22961992	1000	-	.	gene_id "AT5G56760"; transcript_id "AT5G56760.1"; exon_number "1"; FPKM "31.5600000929"; frac "1.000000"; conf_lo "28.703996"; conf_hi "34.416004"; cov "186.422831";
Chr5	Cufflinks	exon	22962139	22962660	1000	-	.	gene_id "AT5G56760"; transcript_id "AT5G56760.1"; exon_number "2"; FPKM "31.5600000929"; frac "1.000000"; conf_lo "28.703996"; conf_hi "34.416004"; cov "186.422831";
Chr5	Cufflinks	transcript	22962994	22963989	1	-	.	gene_id "AT5G56770"; transcript_id "AT5G56770.1"; FPKM "0.0000000000"; frac "0.000000"; conf_lo "0.000000"; conf_hi "0.000000"; cov "0.000000"; full_read_support "no";
Chr5	Cufflinks	exon	22962994	22963233	1	-	.	gene_id "AT5G56770"; transcript_id "AT5G56770.1"; exon_number "1"; FPKM "0.0000000000"; frac "0.000000"; conf_lo "0.000000"; conf_hi "0.000000"; cov "0.000000";
Chr5	Cufflinks	exon	22963353	22963755	1	-	.	gene_id "AT5G56770"; transcript_id "AT5G56770.1"; exon_number "2"; FPKM "0.0000000000"; frac "0.000000"; conf_lo "0.000000"; conf_hi "0.000000"; cov "0.000000";
Chr5	Cufflinks	exon	22963868	22963989	1	-	.	gene_id "AT5G56770"; transcript_id "AT5G56770.1"; exon_number "3"; FPKM "0.0000000000"; frac "0.000000"; conf_lo "0.000000"; conf_hi "0.000000"; cov "0.000000";
Chr5	Cufflinks	transcript	22964265	22966241	1000	-	.	gene_id "AT5G56780"; transcript_id "AT5G56780.1"; FPKM "1.6220276271"; frac "1.000000"; conf_lo "1.129815"; conf_hi "2.114240"; cov "9.566231"; full_read_support "yes";
Chr5	Cufflinks	exon	22964265	22965373	1000	-	.	gene_id "AT5G56780"; transcript_id "AT5G56780.1"; exon_number "1"; FPKM "1.6220276271"; frac "1.000000"; conf_lo "1.129815"; conf_hi "2.114240"; cov "9.566231";
Chr5	Cufflinks	exon	22965455	22965814	1000	-	.	gene_id "AT5G56780"; transcript_id "AT5G56780.1"; exon_number "2"; FPKM "1.6220276271"; frac "1.000000"; conf_lo "1.129815"; conf_hi "2.114240"; cov "9.566231";
Chr5	Cufflinks	exon	22966140	22966241	1000	-	.	gene_id "AT5G56780"; transcript_id "AT5G56780.1"; exon_number "3"; FPKM "1.6220276271"; frac "1.000000"; conf_lo "1.129815"; conf_hi "2.114240"; cov "9.566231";
Chr5	Cufflinks	transcript	22967855	22971632	399	+	.	gene_id "CUFF.6446"; transcript_id "CUFF.6446.1"; FPKM "1.1049072190"; frac "0.312886"; conf_lo "0.751609"; conf_hi "1.458206"; cov "6.529311"; full_read_support "yes";
Chr5	Cufflinks	exon	22967855	22968781	399	+	.	gene_id "CUFF.6446"; transcript_id "CUFF.6446.1"; exon_number "1"; FPKM "1.1049072190"; frac "0.312886"; conf_lo "0.751609"; conf_hi "1.458206"; cov "6.529311";
Chr5	Cufflinks	exon	22968925	22969079	399	+	.	gene_id "CUFF.6446"; transcript_id "CUFF.6446.1"; exon_number "2"; FPKM "1.1049072190"; frac "0.312886"; conf_lo "0.751609"; conf_hi "1.458206"; cov "6.529311";
Chr5	Cufflinks	exon	22969178	22969272	399	+	.	gene_id "CUFF.6446"; transcript_id "CUFF.6446.1"; exon_number "3"; FPKM "1.1049072190"; frac "0.312886"; conf_lo "0.751609"; conf_hi "1.458206"; cov "6.529311";
Chr5	Cufflinks	exon	22969364	22970370	399	+	.	gene_id "CUFF.6446"; transcript_id "CUFF.6446.1"; exon_number "4"; FPKM "1.1049072190"; frac "0.312886"; conf_lo "0.751609"; conf_hi "1.458206"; cov "6.529311";
Chr5	Cufflinks	exon	22970454	22970614	399	+	.	gene_id "CUFF.6446"; transcript_id "CUFF.6446.1"; exon_number "5"; FPKM "1.1049072190"; frac "0.312886"; conf_lo "0.751609"; conf_hi "1.458206"; cov "6.529311";
Chr5	Cufflinks	exon	22970698	22970774	399	+	.	gene_id "CUFF.6446"; transcript_id "CUFF.6446.1"; exon_number "6"; FPKM "1.1049072190"; frac "0.312886"; conf_lo "0.751609"; conf_hi "1.458206"; cov "6.529311";
Chr5	Cufflinks	exon	22970858	22971632	399	+	.	gene_id "CUFF.6446"; transcript_id "CUFF.6446.1"; exon_number "7"; FPKM "1.1049072190"; frac "0.312886"; conf_lo "0.751609"; conf_hi "1.458206"; cov "6.529311";
Chr5	Cufflinks	transcript	22967939	22971536	1000	+	.	gene_id "CUFF.6446"; transcript_id "AT5G56790.1"; FPKM "2.7686002292"; frac "0.687114"; conf_lo "2.230166"; conf_hi "3.307034"; cov "16.360696"; full_read_support "yes";
Chr5	Cufflinks	exon	22967939	22968781	1000	+	.	gene_id "CUFF.6446"; transcript_id "AT5G56790.1"; exon_number "1"; FPKM "2.7686002292"; frac "0.687114"; conf_lo "2.230166"; conf_hi "3.307034"; cov "16.360696";
Chr5	Cufflinks	exon	22968925	22969079	1000	+	.	gene_id "CUFF.6446"; transcript_id "AT5G56790.1"; exon_number "2"; FPKM "2.7686002292"; frac "0.687114"; conf_lo "2.230166"; conf_hi "3.307034"; cov "16.360696";
Chr5	Cufflinks	exon	22969178	22969272	1000	+	.	gene_id "CUFF.6446"; transcript_id "AT5G56790.1"; exon_number "3"; FPKM "2.7686002292"; frac "0.687114"; conf_lo "2.230166"; conf_hi "3.307034"; cov "16.360696";
Chr5	Cufflinks	exon	22969364	22970370	1000	+	.	gene_id "CUFF.6446"; transcript_id "AT5G56790.1"; exon_number "4"; FPKM "2.7686002292"; frac "0.687114"; conf_lo "2.230166"; conf_hi "3.307034"; cov "16.360696";
Chr5	Cufflinks	exon	22970454	22970614	1000	+	.	gene_id "CUFF.6446"; transcript_id "AT5G56790.1"; exon_number "5"; FPKM "2.7686002292"; frac "0.687114"; conf_lo "2.230166"; conf_hi "3.307034"; cov "16.360696";
Chr5	Cufflinks	exon	22970698	22970774	1000	+	.	gene_id "CUFF.6446"; transcript_id "AT5G56790.1"; exon_number "6"; FPKM "2.7686002292"; frac "0.687114"; conf_lo "2.230166"; conf_hi "3.307034"; cov "16.360696";
Chr5	Cufflinks	exon	22970858	22971005	1000	+	.	gene_id "CUFF.6446"; transcript_id "AT5G56790.1"; exon_number "7"; FPKM "2.7686002292"; frac "0.687114"; conf_lo "2.230166"; conf_hi "3.307034"; cov "16.360696";
Chr5	Cufflinks	exon	22971091	22971240	1000	+	.	gene_id "CUFF.6446"; transcript_id "AT5G56790.1"; exon_number "8"; FPKM "2.7686002292"; frac "0.687114"; conf_lo "2.230166"; conf_hi "3.307034"; cov "16.360696";
Chr5	Cufflinks	exon	22971347	22971536	1000	+	.	gene_id "CUFF.6446"; transcript_id "AT5G56790.1"; exon_number "9"; FPKM "2.7686002292"; frac "0.687114"; conf_lo "2.230166"; conf_hi "3.307034"; cov "16.360696";
Chr5	Cufflinks	transcript	22972042	22972449	1000	-	.	gene_id "AT5G56795"; transcript_id "AT5G56795.1"; FPKM "25.5339861835"; frac "1.000000"; conf_lo "0.000000"; conf_hi "61.694871"; cov "151.026537"; full_read_support "yes";
Chr5	Cufflinks	exon	22972042	22972131	1000	-	.	gene_id "AT5G56795"; transcript_id "AT5G56795.1"; exon_number "1"; FPKM "25.5339861835"; frac "1.000000"; conf_lo "0.000000"; conf_hi "61.694871"; cov "151.026537";
Chr5	Cufflinks	exon	22972369	22972449	1000	-	.	gene_id "AT5G56795"; transcript_id "AT5G56795.1"; exon_number "2"; FPKM "25.5339861835"; frac "1.000000"; conf_lo "0.000000"; conf_hi "61.694871"; cov "151.026537";
Chr5	Cufflinks	transcript	22972989	22974308	1000	+	.	gene_id "AT5G56800"; transcript_id "AT5G56800.1"; FPKM "0.0539651635"; frac "1.000000"; conf_lo "0.000000"; conf_hi "0.161895"; cov "0.319189"; full_read_support "no";
Chr5	Cufflinks	exon	22972989	22973615	1000	+	.	gene_id "AT5G56800"; transcript_id "AT5G56800.1"; exon_number "1"; FPKM "0.0539651635"; frac "1.000000"; conf_lo "0.000000"; conf_hi "0.161895"; cov "0.319189";
Chr5	Cufflinks	exon	22973706	22973840	1000	+	.	gene_id "AT5G56800"; transcript_id "AT5G56800.1"; exon_number "2"; FPKM "0.0539651635"; frac "1.000000"; conf_lo "0.000000"; conf_hi "0.161895"; cov "0.319189";
Chr5	Cufflinks	exon	22973936	22974308	1000	+	.	gene_id "AT5G56800"; transcript_id "AT5G56800.1"; exon_number "3"; FPKM "0.0539651635"; frac "1.000000"; conf_lo "0.000000"; conf_hi "0.161895"; cov "0.319189";
Chr5	Cufflinks	transcript	22974442	22975959	1000	+	.	gene_id "CUFF.6447"; transcript_id "CUFF.6447.1"; FPKM "0.6433039028"; frac "0.829003"; conf_lo "0.287252"; conf_hi "0.999356"; cov "3.804966"; full_read_support "yes";
Chr5	Cufflinks	exon	22974442	22975626	1000	+	.	gene_id "CUFF.6447"; transcript_id "CUFF.6447.1"; exon_number "1"; FPKM "0.6433039028"; frac "0.829003"; conf_lo "0.287252"; conf_hi "0.999356"; cov "3.804966";
Chr5	Cufflinks	exon	22975708	22975959	1000	+	.	gene_id "CUFF.6447"; transcript_id "CUFF.6447.1"; exon_number "2"; FPKM "0.6433039028"; frac "0.829003"; conf_lo "0.287252"; conf_hi "0.999356"; cov "3.804966";
Chr5	Cufflinks	transcript	22974520	22975992	230	+	.	gene_id "CUFF.6447"; transcript_id "AT5G56810.1"; FPKM "0.1480742620"; frac "0.170997"; conf_lo "0.000000"; conf_hi "0.371351"; cov "0.875819"; full_read_support "yes";
Chr5	Cufflinks	exon	22974520	22975404	230	+	.	gene_id "CUFF.6447"; transcript_id "AT5G56810.1"; exon_number "1"; FPKM "0.1480742620"; frac "0.170997"; conf_lo "0.000000"; conf_hi "0.371351"; cov "0.875819";
Chr5	Cufflinks	exon	22975489	22975626	230	+	.	gene_id "CUFF.6447"; transcript_id "AT5G56810.1"; exon_number "2"; FPKM "0.1480742620"; frac "0.170997"; conf_lo "0.000000"; conf_hi "0.371351"; cov "0.875819";
Chr5	Cufflinks	exon	22975708	22975992	230	+	.	gene_id "CUFF.6447"; transcript_id "AT5G56810.1"; exon_number "3"; FPKM "0.1480742620"; frac "0.170997"; conf_lo "0.000000"; conf_hi "0.371351"; cov "0.875819";
Chr5	Cufflinks	transcript	22976334	22977838	1	+	.	gene_id "AT5G56820"; transcript_id "AT5G56820.1"; FPKM "0.0000000000"; frac "0.000000"; conf_lo "0.000000"; conf_hi "0.000000"; cov "0.000000"; full_read_support "no";
Chr5	Cufflinks	exon	22976334	22977179	1	+	.	gene_id "AT5G56820"; transcript_id "AT5G56820.1"; exon_number "1"; FPKM "0.0000000000"; frac "0.000000"; conf_lo "0.000000"; conf_hi "0.000000"; cov "0.000000";
Chr5	Cufflinks	exon	22977286	22977420	1	+	.	gene_id "AT5G56820"; transcript_id "AT5G56820.1"; exon_number "2"; FPKM "0.0000000000"; frac "0.000000"; conf_lo "0.000000"; conf_hi "0.000000"; cov "0.000000";
Chr5	Cufflinks	exon	22977512	22977838	1	+	.	gene_id "AT5G56820"; transcript_id "AT5G56820.1"; exon_number "3"; FPKM "0.0000000000"; frac "0.000000"; conf_lo "0.000000"; conf_hi "0.000000"; cov "0.000000";
Chr5	Cufflinks	transcript	22978331	22979059	1	+	.	gene_id "AT5G56830"; transcript_id "AT5G56830.1"; FPKM "0.0000000000"; frac "0.000000"; conf_lo "0.000000"; conf_hi "0.000000"; cov "0.000000"; full_read_support "no";
Chr5	Cufflinks	exon	22978331	22979059	1	+	.	gene_id "AT5G56830"; transcript_id "AT5G56830.1"; exon_number "1"; FPKM "0.0000000000"; frac "0.000000"; conf_lo "0.000000"; conf_hi "0.000000"; cov "0.000000";
Chr5	Cufflinks	transcript	22980693	22982342	1000	+	.	gene_id "CUFF.6448"; transcript_id "AT5G56840.1"; FPKM "0.3838217329"; frac "1.000000"; conf_lo "0.028522"; conf_hi "0.739121"; cov "2.270200"; full_read_support "no";
Chr5	Cufflinks	exon	22980693	22981056	1000	+	.	gene_id "CUFF.6448"; transcript_id "AT5G56840.1"; exon_number "1"; FPKM "0.3838217329"; frac "1.000000"; conf_lo "0.028522"; conf_hi "0.739121"; cov "2.270200";
Chr5	Cufflinks	exon	22981380	22981579	1000	+	.	gene_id "CUFF.6448"; transcript_id "AT5G56840.1"; exon_number "2"; FPKM "0.3838217329"; frac "1.000000"; conf_lo "0.028522"; conf_hi "0.739121"; cov "2.270200";
Chr5	Cufflinks	exon	22981919	22982342	1000	+	.	gene_id "CUFF.6448"; transcript_id "AT5G56840.1"; exon_number "3"; FPKM "0.3838217329"; frac "1.000000"; conf_lo "0.028522"; conf_hi "0.739121"; cov "2.270200";
Chr5	Cufflinks	transcript	22985193	22987029	1	-	.	gene_id "CUFF.6449"; transcript_id "AT5G56850.2"; FPKM "0.0000000000"; frac "0.000000"; conf_lo "0.000000"; conf_hi "0.086860"; cov "0.000000"; full_read_support "yes";
Chr5	Cufflinks	exon	22985193	22985285	1	-	.	gene_id "CUFF.6449"; transcript_id "AT5G56850.2"; exon_number "1"; FPKM "0.0000000000"; frac "0.000000"; conf_lo "0.000000"; conf_hi "0.086860"; cov "0.000000";
Chr5	Cufflinks	exon	22985422	22985491	1	-	.	gene_id "CUFF.6449"; transcript_id "AT5G56850.2"; exon_number "2"; FPKM "0.0000000000"; frac "0.000000"; conf_lo "0.000000"; conf_hi "0.086860"; cov "0.000000";
Chr5	Cufflinks	exon	22985567	22985695	1	-	.	gene_id "CUFF.6449"; transcript_id "AT5G56850.2"; exon_number "3"; FPKM "0.0000000000"; frac "0.000000"; conf_lo "0.000000"; conf_hi "0.086860"; cov "0.000000";
Chr5	Cufflinks	exon	22985779	22986291	1	-	.	gene_id "CUFF.6449"; transcript_id "AT5G56850.2"; exon_number "4"; FPKM "0.0000000000"; frac "0.000000"; conf_lo "0.000000"; conf_hi "0.086860"; cov "0.000000";
Chr5	Cufflinks	exon	22986381	22986818	1	-	.	gene_id "CUFF.6449"; transcript_id "AT5G56850.2"; exon_number "5"; FPKM "0.0000000000"; frac "0.000000"; conf_lo "0.000000"; conf_hi "0.086860"; cov "0.000000";
Chr5	Cufflinks	exon	22986910	22987029	1	-	.	gene_id "CUFF.6449"; transcript_id "AT5G56850.2"; exon_number "6"; FPKM "0.0000000000"; frac "0.000000"; conf_lo "0.000000"; conf_hi "0.086860"; cov "0.000000";
Chr5	Cufflinks	transcript	22985193	22988013	1	-	.	gene_id "CUFF.6449"; transcript_id "AT5G56850.1"; FPKM "0.0000000000"; frac "0.000000"; conf_lo "0.000000"; conf_hi "0.063406"; cov "0.000000"; full_read_support "yes";
Chr5	Cufflinks	exon	22985193	22985285	1	-	.	gene_id "CUFF.6449"; transcript_id "AT5G56850.1"; exon_number "1"; FPKM "0.0000000000"; frac "0.000000"; conf_lo "0.000000"; conf_hi "0.063406"; cov "0.000000";
Chr5	Cufflinks	exon	22985422	22985491	1	-	.	gene_id "CUFF.6449"; transcript_id "AT5G56850.1"; exon_number "2"; FPKM "0.0000000000"; frac "0.000000"; conf_lo "0.000000"; conf_hi "0.063406"; cov "0.000000";
Chr5	Cufflinks	exon	22985567	22985695	1	-	.	gene_id "CUFF.6449"; transcript_id "AT5G56850.1"; exon_number "3"; FPKM "0.0000000000"; frac "0.000000"; conf_lo "0.000000"; conf_hi "0.063406"; cov "0.000000";
Chr5	Cufflinks	exon	22985779	22986291	1	-	.	gene_id "CUFF.6449"; transcript_id "AT5G56850.1"; exon_number "4"; FPKM "0.0000000000"; frac "0.000000"; conf_lo "0.000000"; conf_hi "0.063406"; cov "0.000000";
Chr5	Cufflinks	exon	22986381	22986818	1	-	.	gene_id "CUFF.6449"; transcript_id "AT5G56850.1"; exon_number "5"; FPKM "0.0000000000"; frac "0.000000"; conf_lo "0.000000"; conf_hi "0.063406"; cov "0.000000";
Chr5	Cufflinks	exon	22986910	22987004	1	-	.	gene_id "CUFF.6449"; transcript_id "AT5G56850.1"; exon_number "6"; FPKM "0.0000000000"; frac "0.000000"; conf_lo "0.000000"; conf_hi "0.063406"; cov "0.000000";
Chr5	Cufflinks	exon	22987117	22987195	1	-	.	gene_id "CUFF.6449"; transcript_id "AT5G56850.1"; exon_number "7"; FPKM "0.0000000000"; frac "0.000000"; conf_lo "0.000000"; conf_hi "0.063406"; cov "0.000000";
Chr5	Cufflinks	exon	22987290	22987420	1	-	.	gene_id "CUFF.6449"; transcript_id "AT5G56850.1"; exon_number "8"; FPKM "0.0000000000"; frac "0.000000"; conf_lo "0.000000"; conf_hi "0.063406"; cov "0.000000";
Chr5	Cufflinks	exon	22987499	22987572	1	-	.	gene_id "CUFF.6449"; transcript_id "AT5G56850.1"; exon_number "9"; FPKM "0.0000000000"; frac "0.000000"; conf_lo "0.000000"; conf_hi "0.063406"; cov "0.000000";
Chr5	Cufflinks	exon	22987670	22987721	1	-	.	gene_id "CUFF.6449"; transcript_id "AT5G56850.1"; exon_number "10"; FPKM "0.0000000000"; frac "0.000000"; conf_lo "0.000000"; conf_hi "0.063406"; cov "0.000000";
Chr5	Cufflinks	exon	22987800	22987859	1	-	.	gene_id "CUFF.6449"; transcript_id "AT5G56850.1"; exon_number "11"; FPKM "0.0000000000"; frac "0.000000"; conf_lo "0.000000"; conf_hi "0.063406"; cov "0.000000";
Chr5	Cufflinks	exon	22987953	22988013	1	-	.	gene_id "CUFF.6449"; transcript_id "AT5G56850.1"; exon_number "12"; FPKM "0.0000000000"; frac "0.000000"; conf_lo "0.000000"; conf_hi "0.063406"; cov "0.000000";
Chr5	Cufflinks	transcript	22985193	22988091	250	-	.	gene_id "CUFF.6449"; transcript_id "CUFF.6449.3"; FPKM "0.6345956167"; frac "0.148332"; conf_lo "0.315907"; conf_hi "0.953285"; cov "3.748138"; full_read_support "no";
Chr5	Cufflinks	exon	22985193	22986291	250	-	.	gene_id "CUFF.6449"; transcript_id "CUFF.6449.3"; exon_number "1"; FPKM "0.6345956167"; frac "0.148332"; conf_lo "0.315907"; conf_hi "0.953285"; cov "3.748138";
Chr5	Cufflinks	exon	22986381	22987004	250	-	.	gene_id "CUFF.6449"; transcript_id "CUFF.6449.3"; exon_number "2"; FPKM "0.6345956167"; frac "0.148332"; conf_lo "0.315907"; conf_hi "0.953285"; cov "3.748138";
Chr5	Cufflinks	exon	22987117	22987195	250	-	.	gene_id "CUFF.6449"; transcript_id "CUFF.6449.3"; exon_number "3"; FPKM "0.6345956167"; frac "0.148332"; conf_lo "0.315907"; conf_hi "0.953285"; cov "3.748138";
Chr5	Cufflinks	exon	22987290	22987420	250	-	.	gene_id "CUFF.6449"; transcript_id "CUFF.6449.3"; exon_number "4"; FPKM "0.6345956167"; frac "0.148332"; conf_lo "0.315907"; conf_hi "0.953285"; cov "3.748138";
Chr5	Cufflinks	exon	22987499	22987572	250	-	.	gene_id "CUFF.6449"; transcript_id "CUFF.6449.3"; exon_number "5"; FPKM "0.6345956167"; frac "0.148332"; conf_lo "0.315907"; conf_hi "0.953285"; cov "3.748138";
Chr5	Cufflinks	exon	22987670	22987721	250	-	.	gene_id "CUFF.6449"; transcript_id "CUFF.6449.3"; exon_number "6"; FPKM "0.6345956167"; frac "0.148332"; conf_lo "0.315907"; conf_hi "0.953285"; cov "3.748138";
Chr5	Cufflinks	exon	22987800	22987859	250	-	.	gene_id "CUFF.6449"; transcript_id "CUFF.6449.3"; exon_number "7"; FPKM "0.6345956167"; frac "0.148332"; conf_lo "0.315907"; conf_hi "0.953285"; cov "3.748138";
Chr5	Cufflinks	exon	22987953	22988091	250	-	.	gene_id "CUFF.6449"; transcript_id "CUFF.6449.3"; exon_number "8"; FPKM "0.6345956167"; frac "0.148332"; conf_lo "0.315907"; conf_hi "0.953285"; cov "3.748138";
Chr5	Cufflinks	transcript	22985193	22988091	1000	-	.	gene_id "CUFF.6449"; transcript_id "CUFF.6449.4"; FPKM "2.5300088910"; frac "0.519990"; conf_lo "1.925085"; conf_hi "3.134933"; cov "14.943096"; full_read_support "yes";
Chr5	Cufflinks	exon	22985193	22985491	1000	-	.	gene_id "CUFF.6449"; transcript_id "CUFF.6449.4"; exon_number "1"; FPKM "2.5300088910"; frac "0.519990"; conf_lo "1.925085"; conf_hi "3.134933"; cov "14.943096";
Chr5	Cufflinks	exon	22985567	22985695	1000	-	.	gene_id "CUFF.6449"; transcript_id "CUFF.6449.4"; exon_number "2"; FPKM "2.5300088910"; frac "0.519990"; conf_lo "1.925085"; conf_hi "3.134933"; cov "14.943096";
Chr5	Cufflinks	exon	22985779	22986291	1000	-	.	gene_id "CUFF.6449"; transcript_id "CUFF.6449.4"; exon_number "3"; FPKM "2.5300088910"; frac "0.519990"; conf_lo "1.925085"; conf_hi "3.134933"; cov "14.943096";
Chr5	Cufflinks	exon	22986381	22986818	1000	-	.	gene_id "CUFF.6449"; transcript_id "CUFF.6449.4"; exon_number "4"; FPKM "2.5300088910"; frac "0.519990"; conf_lo "1.925085"; conf_hi "3.134933"; cov "14.943096";
Chr5	Cufflinks	exon	22986910	22987004	1000	-	.	gene_id "CUFF.6449"; transcript_id "CUFF.6449.4"; exon_number "5"; FPKM "2.5300088910"; frac "0.519990"; conf_lo "1.925085"; conf_hi "3.134933"; cov "14.943096";
Chr5	Cufflinks	exon	22987117	22987195	1000	-	.	gene_id "CUFF.6449"; transcript_id "CUFF.6449.4"; exon_number "6"; FPKM "2.5300088910"; frac "0.519990"; conf_lo "1.925085"; conf_hi "3.134933"; cov "14.943096";
Chr5	Cufflinks	exon	22987290	22987420	1000	-	.	gene_id "CUFF.6449"; transcript_id "CUFF.6449.4"; exon_number "7"; FPKM "2.5300088910"; frac "0.519990"; conf_lo "1.925085"; conf_hi "3.134933"; cov "14.943096";
Chr5	Cufflinks	exon	22987499	22987572	1000	-	.	gene_id "CUFF.6449"; transcript_id "CUFF.6449.4"; exon_number "8"; FPKM "2.5300088910"; frac "0.519990"; conf_lo "1.925085"; conf_hi "3.134933"; cov "14.943096";
Chr5	Cufflinks	exon	22987670	22987721	1000	-	.	gene_id "CUFF.6449"; transcript_id "CUFF.6449.4"; exon_number "9"; FPKM "2.5300088910"; frac "0.519990"; conf_lo "1.925085"; conf_hi "3.134933"; cov "14.943096";
Chr5	Cufflinks	exon	22987800	22987859	1000	-	.	gene_id "CUFF.6449"; transcript_id "CUFF.6449.4"; exon_number "10"; FPKM "2.5300088910"; frac "0.519990"; conf_lo "1.925085"; conf_hi "3.134933"; cov "14.943096";
Chr5	Cufflinks	exon	22987953	22988091	1000	-	.	gene_id "CUFF.6449"; transcript_id "CUFF.6449.4"; exon_number "11"; FPKM "2.5300088910"; frac "0.519990"; conf_lo "1.925085"; conf_hi "3.134933"; cov "14.943096";
Chr5	Cufflinks	transcript	22985193	22988091	496	-	.	gene_id "CUFF.6449"; transcript_id "CUFF.6449.5"; FPKM "1.2563719091"; frac "0.331678"; conf_lo "0.871842"; conf_hi "1.640902"; cov "7.420561"; full_read_support "no";
Chr5	Cufflinks	exon	22985193	22986818	496	-	.	gene_id "CUFF.6449"; transcript_id "CUFF.6449.5"; exon_number "1"; FPKM "1.2563719091"; frac "0.331678"; conf_lo "0.871842"; conf_hi "1.640902"; cov "7.420561";
Chr5	Cufflinks	exon	22986910	22987004	496	-	.	gene_id "CUFF.6449"; transcript_id "CUFF.6449.5"; exon_number "2"; FPKM "1.2563719091"; frac "0.331678"; conf_lo "0.871842"; conf_hi "1.640902"; cov "7.420561";
Chr5	Cufflinks	exon	22987117	22987721	496	-	.	gene_id "CUFF.6449"; transcript_id "CUFF.6449.5"; exon_number "3"; FPKM "1.2563719091"; frac "0.331678"; conf_lo "0.871842"; conf_hi "1.640902"; cov "7.420561";
Chr5	Cufflinks	exon	22987800	22987859	496	-	.	gene_id "CUFF.6449"; transcript_id "CUFF.6449.5"; exon_number "4"; FPKM "1.2563719091"; frac "0.331678"; conf_lo "0.871842"; conf_hi "1.640902"; cov "7.420561";
Chr5	Cufflinks	exon	22987953	22988091	496	-	.	gene_id "CUFF.6449"; transcript_id "CUFF.6449.5"; exon_number "5"; FPKM "1.2563719091"; frac "0.331678"; conf_lo "0.871842"; conf_hi "1.640902"; cov "7.420561";
Chr5	Cufflinks	transcript	22989265	22991467	1000	-	.	gene_id "CUFF.6450"; transcript_id "AT5G56860.1"; FPKM "11.2303598730"; frac "0.866312"; conf_lo "9.828403"; conf_hi "12.632317"; cov "66.290136"; full_read_support "yes";
Chr5	Cufflinks	exon	22989265	22990073	1000	-	.	gene_id "CUFF.6450"; transcript_id "AT5G56860.1"; exon_number "1"; FPKM "11.2303598730"; frac "0.866312"; conf_lo "9.828403"; conf_hi "12.632317"; cov "66.290136";
Chr5	Cufflinks	exon	22990322	22990801	1000	-	.	gene_id "CUFF.6450"; transcript_id "AT5G56860.1"; exon_number "2"; FPKM "11.2303598730"; frac "0.866312"; conf_lo "9.828403"; conf_hi "12.632317"; cov "66.290136";
Chr5	Cufflinks	exon	22991079	22991467	1000	-	.	gene_id "CUFF.6450"; transcript_id "AT5G56860.1"; exon_number "3"; FPKM "11.2303598730"; frac "0.866312"; conf_lo "9.828403"; conf_hi "12.632317"; cov "66.290136";
Chr5	Cufflinks	transcript	22989275	22991061	170	-	.	gene_id "CUFF.6450"; transcript_id "CUFF.6450.2"; FPKM "1.9123060786"; frac "0.133688"; conf_lo "1.184923"; conf_hi "2.639689"; cov "11.287887"; full_read_support "yes";
Chr5	Cufflinks	exon	22989275	22990073	170	-	.	gene_id "CUFF.6450"; transcript_id "CUFF.6450.2"; exon_number "1"; FPKM "1.9123060786"; frac "0.133688"; conf_lo "1.184923"; conf_hi "2.639689"; cov "11.287887";
Chr5	Cufflinks	exon	22990322	22991061	170	-	.	gene_id "CUFF.6450"; transcript_id "CUFF.6450.2"; exon_number "2"; FPKM "1.9123060786"; frac "0.133688"; conf_lo "1.184923"; conf_hi "2.639689"; cov "11.287887";
Chr5	Cufflinks	transcript	22997962	22998126	1	-	.	gene_id "AT5G56865"; transcript_id "AT5G56865.1"; FPKM "0.0000000000"; frac "0.000000"; conf_lo "0.000000"; conf_hi "0.000000"; cov "0.000000"; full_read_support "no";
Chr5	Cufflinks	exon	22997962	22998126	1	-	.	gene_id "AT5G56865"; transcript_id "AT5G56865.1"; exon_number "1"; FPKM "0.0000000000"; frac "0.000000"; conf_lo "0.000000"; conf_hi "0.000000"; cov "0.000000";
Chr5	Cufflinks	transcript	23004196	23008649	1000	+	.	gene_id "CUFF.6451"; transcript_id "AT5G56870.1"; FPKM "32.6283580567"; frac "1.000000"; conf_lo "30.451335"; conf_hi "34.805381"; cov "192.848316"; full_read_support "yes";
Chr5	Cufflinks	exon	23004196	23004457	1000	+	.	gene_id "CUFF.6451"; transcript_id "AT5G56870.1"; exon_number "1"; FPKM "32.6283580567"; frac "1.000000"; conf_lo "30.451335"; conf_hi "34.805381"; cov "192.848316";
Chr5	Cufflinks	exon	23004734	23004829	1000	+	.	gene_id "CUFF.6451"; transcript_id "AT5G56870.1"; exon_number "2"; FPKM "32.6283580567"; frac "1.000000"; conf_lo "30.451335"; conf_hi "34.805381"; cov "192.848316";
Chr5	Cufflinks	exon	23004929	23005041	1000	+	.	gene_id "CUFF.6451"; transcript_id "AT5G56870.1"; exon_number "3"; FPKM "32.6283580567"; frac "1.000000"; conf_lo "30.451335"; conf_hi "34.805381"; cov "192.848316";
Chr5	Cufflinks	exon	23005147	23005213	1000	+	.	gene_id "CUFF.6451"; transcript_id "AT5G56870.1"; exon_number "4"; FPKM "32.6283580567"; frac "1.000000"; conf_lo "30.451335"; conf_hi "34.805381"; cov "192.848316";
Chr5	Cufflinks	exon	23005321	23005413	1000	+	.	gene_id "CUFF.6451"; transcript_id "AT5G56870.1"; exon_number "5"; FPKM "32.6283580567"; frac "1.000000"; conf_lo "30.451335"; conf_hi "34.805381"; cov "192.848316";
Chr5	Cufflinks	exon	23005532	23005675	1000	+	.	gene_id "CUFF.6451"; transcript_id "AT5G56870.1"; exon_number "6"; FPKM "32.6283580567"; frac "1.000000"; conf_lo "30.451335"; conf_hi "34.805381"; cov "192.848316";
Chr5	Cufflinks	exon	23005998	23006086	1000	+	.	gene_id "CUFF.6451"; transcript_id "AT5G56870.1"; exon_number "7"; FPKM "32.6283580567"; frac "1.000000"; conf_lo "30.451335"; conf_hi "34.805381"; cov "192.848316";
Chr5	Cufflinks	exon	23006213	23006318	1000	+	.	gene_id "CUFF.6451"; transcript_id "AT5G56870.1"; exon_number "8"; FPKM "32.6283580567"; frac "1.000000"; conf_lo "30.451335"; conf_hi "34.805381"; cov "192.848316";
Chr5	Cufflinks	exon	23006414	23006498	1000	+	.	gene_id "CUFF.6451"; transcript_id "AT5G56870.1"; exon_number "9"; FPKM "32.6283580567"; frac "1.000000"; conf_lo "30.451335"; conf_hi "34.805381"; cov "192.848316";
Chr5	Cufflinks	exon	23006575	23006693	1000	+	.	gene_id "CUFF.6451"; transcript_id "AT5G56870.1"; exon_number "10"; FPKM "32.6283580567"; frac "1.000000"; conf_lo "30.451335"; conf_hi "34.805381"; cov "192.848316";
Chr5	Cufflinks	exon	23006780	23006941	1000	+	.	gene_id "CUFF.6451"; transcript_id "AT5G56870.1"; exon_number "11"; FPKM "32.6283580567"; frac "1.000000"; conf_lo "30.451335"; conf_hi "34.805381"; cov "192.848316";
Chr5	Cufflinks	exon	23007030	23007205	1000	+	.	gene_id "CUFF.6451"; transcript_id "AT5G56870.1"; exon_number "12"; FPKM "32.6283580567"; frac "1.000000"; conf_lo "30.451335"; conf_hi "34.805381"; cov "192.848316";
Chr5	Cufflinks	exon	23007298	23007407	1000	+	.	gene_id "CUFF.6451"; transcript_id "AT5G56870.1"; exon_number "13"; FPKM "32.6283580567"; frac "1.000000"; conf_lo "30.451335"; conf_hi "34.805381"; cov "192.848316";
Chr5	Cufflinks	exon	23007500	23007609	1000	+	.	gene_id "CUFF.6451"; transcript_id "AT5G56870.1"; exon_number "14"; FPKM "32.6283580567"; frac "1.000000"; conf_lo "30.451335"; conf_hi "34.805381"; cov "192.848316";
Chr5	Cufflinks	exon	23007697	23007807	1000	+	.	gene_id "CUFF.6451"; transcript_id "AT5G56870.1"; exon_number "15"; FPKM "32.6283580567"; frac "1.000000"; conf_lo "30.451335"; conf_hi "34.805381"; cov "192.848316";
Chr5	Cufflinks	exon	23007899	23008009	1000	+	.	gene_id "CUFF.6451"; transcript_id "AT5G56870.1"; exon_number "16"; FPKM "32.6283580567"; frac "1.000000"; conf_lo "30.451335"; conf_hi "34.805381"; cov "192.848316";
Chr5	Cufflinks	exon	23008102	23008649	1000	+	.	gene_id "CUFF.6451"; transcript_id "AT5G56870.1"; exon_number "17"; FPKM "32.6283580567"; frac "1.000000"; conf_lo "30.451335"; conf_hi "34.805381"; cov "192.848316";
Chr5	Cufflinks	transcript	23009098	23009709	1000	-	.	gene_id "AT5G56880"; transcript_id "AT5G56880.1"; FPKM "0.3649895224"; frac "1.000000"; conf_lo "0.000000"; conf_hi "0.786443"; cov "2.158813"; full_read_support "yes";
Chr5	Cufflinks	exon	23009098	23009709	1000	-	.	gene_id "AT5G56880"; transcript_id "AT5G56880.1"; exon_number "1"; FPKM "0.3649895224"; frac "1.000000"; conf_lo "0.000000"; conf_hi "0.786443"; cov "2.158813";
Chr5	Cufflinks	transcript	23010523	23015671	301	-	.	gene_id "CUFF.6452"; transcript_id "AT5G56890.1"; FPKM "0.2952253535"; frac "0.127079"; conf_lo "0.112827"; conf_hi "0.477623"; cov "1.744668"; full_read_support "no";
Chr5	Cufflinks	exon	23010523	23011467	301	-	.	gene_id "CUFF.6452"; transcript_id "AT5G56890.1"; exon_number "1"; FPKM "0.2952253535"; frac "0.127079"; conf_lo "0.112827"; conf_hi "0.477623"; cov "1.744668";
Chr5	Cufflinks	exon	23011562	23011808	301	-	.	gene_id "CUFF.6452"; transcript_id "AT5G56890.1"; exon_number "2"; FPKM "0.2952253535"; frac "0.127079"; conf_lo "0.112827"; conf_hi "0.477623"; cov "1.744668";
Chr5	Cufflinks	exon	23011959	23012348	301	-	.	gene_id "CUFF.6452"; transcript_id "AT5G56890.1"; exon_number "3"; FPKM "0.2952253535"; frac "0.127079"; conf_lo "0.112827"; conf_hi "0.477623"; cov "1.744668";
Chr5	Cufflinks	exon	23012422	23013090	301	-	.	gene_id "CUFF.6452"; transcript_id "AT5G56890.1"; exon_number "4"; FPKM "0.2952253535"; frac "0.127079"; conf_lo "0.112827"; conf_hi "0.477623"; cov "1.744668";
Chr5	Cufflinks	exon	23013188	23013283	301	-	.	gene_id "CUFF.6452"; transcript_id "AT5G56890.1"; exon_number "5"; FPKM "0.2952253535"; frac "0.127079"; conf_lo "0.112827"; conf_hi "0.477623"; cov "1.744668";
Chr5	Cufflinks	exon	23013389	23013526	301	-	.	gene_id "CUFF.6452"; transcript_id "AT5G56890.1"; exon_number "6"; FPKM "0.2952253535"; frac "0.127079"; conf_lo "0.112827"; conf_hi "0.477623"; cov "1.744668";
Chr5	Cufflinks	exon	23013611	23013856	301	-	.	gene_id "CUFF.6452"; transcript_id "AT5G56890.1"; exon_number "7"; FPKM "0.2952253535"; frac "0.127079"; conf_lo "0.112827"; conf_hi "0.477623"; cov "1.744668";
Chr5	Cufflinks	exon	23013949	23014068	301	-	.	gene_id "CUFF.6452"; transcript_id "AT5G56890.1"; exon_number "8"; FPKM "0.2952253535"; frac "0.127079"; conf_lo "0.112827"; conf_hi "0.477623"; cov "1.744668";
Chr5	Cufflinks	exon	23014145	23014237	301	-	.	gene_id "CUFF.6452"; transcript_id "AT5G56890.1"; exon_number "9"; FPKM "0.2952253535"; frac "0.127079"; conf_lo "0.112827"; conf_hi "0.477623"; cov "1.744668";
Chr5	Cufflinks	exon	23014321	23014404	301	-	.	gene_id "CUFF.6452"; transcript_id "AT5G56890.1"; exon_number "10"; FPKM "0.2952253535"; frac "0.127079"; conf_lo "0.112827"; conf_hi "0.477623"; cov "1.744668";
Chr5	Cufflinks	exon	23014490	23014627	301	-	.	gene_id "CUFF.6452"; transcript_id "AT5G56890.1"; exon_number "11"; FPKM "0.2952253535"; frac "0.127079"; conf_lo "0.112827"; conf_hi "0.477623"; cov "1.744668";
Chr5	Cufflinks	exon	23014712	23014852	301	-	.	gene_id "CUFF.6452"; transcript_id "AT5G56890.1"; exon_number "12"; FPKM "0.2952253535"; frac "0.127079"; conf_lo "0.112827"; conf_hi "0.477623"; cov "1.744668";
Chr5	Cufflinks	exon	23014986	23015228	301	-	.	gene_id "CUFF.6452"; transcript_id "AT5G56890.1"; exon_number "13"; FPKM "0.2952253535"; frac "0.127079"; conf_lo "0.112827"; conf_hi "0.477623"; cov "1.744668";
Chr5	Cufflinks	exon	23015490	23015671	301	-	.	gene_id "CUFF.6452"; transcript_id "AT5G56890.1"; exon_number "14"; FPKM "0.2952253535"; frac "0.127079"; conf_lo "0.112827"; conf_hi "0.477623"; cov "1.744668";
Chr5	Cufflinks	transcript	23010523	23015992	580	-	.	gene_id "CUFF.6452"; transcript_id "CUFF.6452.2"; FPKM "0.5687248451"; frac "0.276229"; conf_lo "0.350741"; conf_hi "0.786709"; cov "3.360945"; full_read_support "no";
Chr5	Cufflinks	exon	23010523	23011467	580	-	.	gene_id "CUFF.6452"; transcript_id "CUFF.6452.2"; exon_number "1"; FPKM "0.5687248451"; frac "0.276229"; conf_lo "0.350741"; conf_hi "0.786709"; cov "3.360945";
Chr5	Cufflinks	exon	23011562	23011808	580	-	.	gene_id "CUFF.6452"; transcript_id "CUFF.6452.2"; exon_number "2"; FPKM "0.5687248451"; frac "0.276229"; conf_lo "0.350741"; conf_hi "0.786709"; cov "3.360945";
Chr5	Cufflinks	exon	23011959	23012348	580	-	.	gene_id "CUFF.6452"; transcript_id "CUFF.6452.2"; exon_number "3"; FPKM "0.5687248451"; frac "0.276229"; conf_lo "0.350741"; conf_hi "0.786709"; cov "3.360945";
Chr5	Cufflinks	exon	23012422	23013090	580	-	.	gene_id "CUFF.6452"; transcript_id "CUFF.6452.2"; exon_number "4"; FPKM "0.5687248451"; frac "0.276229"; conf_lo "0.350741"; conf_hi "0.786709"; cov "3.360945";
Chr5	Cufflinks	exon	23013188	23013283	580	-	.	gene_id "CUFF.6452"; transcript_id "CUFF.6452.2"; exon_number "5"; FPKM "0.5687248451"; frac "0.276229"; conf_lo "0.350741"; conf_hi "0.786709"; cov "3.360945";
Chr5	Cufflinks	exon	23013389	23013526	580	-	.	gene_id "CUFF.6452"; transcript_id "CUFF.6452.2"; exon_number "6"; FPKM "0.5687248451"; frac "0.276229"; conf_lo "0.350741"; conf_hi "0.786709"; cov "3.360945";
Chr5	Cufflinks	exon	23013611	23013856	580	-	.	gene_id "CUFF.6452"; transcript_id "CUFF.6452.2"; exon_number "7"; FPKM "0.5687248451"; frac "0.276229"; conf_lo "0.350741"; conf_hi "0.786709"; cov "3.360945";
Chr5	Cufflinks	exon	23013949	23014068	580	-	.	gene_id "CUFF.6452"; transcript_id "CUFF.6452.2"; exon_number "8"; FPKM "0.5687248451"; frac "0.276229"; conf_lo "0.350741"; conf_hi "0.786709"; cov "3.360945";
Chr5	Cufflinks	exon	23014145	23014237	580	-	.	gene_id "CUFF.6452"; transcript_id "CUFF.6452.2"; exon_number "9"; FPKM "0.5687248451"; frac "0.276229"; conf_lo "0.350741"; conf_hi "0.786709"; cov "3.360945";
Chr5	Cufflinks	exon	23014321	23014404	580	-	.	gene_id "CUFF.6452"; transcript_id "CUFF.6452.2"; exon_number "10"; FPKM "0.5687248451"; frac "0.276229"; conf_lo "0.350741"; conf_hi "0.786709"; cov "3.360945";
Chr5	Cufflinks	exon	23014490	23014627	580	-	.	gene_id "CUFF.6452"; transcript_id "CUFF.6452.2"; exon_number "11"; FPKM "0.5687248451"; frac "0.276229"; conf_lo "0.350741"; conf_hi "0.786709"; cov "3.360945";
Chr5	Cufflinks	exon	23014712	23015228	580	-	.	gene_id "CUFF.6452"; transcript_id "CUFF.6452.2"; exon_number "12"; FPKM "0.5687248451"; frac "0.276229"; conf_lo "0.350741"; conf_hi "0.786709"; cov "3.360945";
Chr5	Cufflinks	exon	23015490	23015992	580	-	.	gene_id "CUFF.6452"; transcript_id "CUFF.6452.2"; exon_number "13"; FPKM "0.5687248451"; frac "0.276229"; conf_lo "0.350741"; conf_hi "0.786709"; cov "3.360945";
Chr5	Cufflinks	transcript	23010523	23015992	1000	-	.	gene_id "CUFF.6452"; transcript_id "CUFF.6452.3"; FPKM "0.9802539525"; frac "0.460361"; conf_lo "0.691088"; conf_hi "1.269420"; cov "5.792923"; full_read_support "no";
Chr5	Cufflinks	exon	23010523	23011467	1000	-	.	gene_id "CUFF.6452"; transcript_id "CUFF.6452.3"; exon_number "1"; FPKM "0.9802539525"; frac "0.460361"; conf_lo "0.691088"; conf_hi "1.269420"; cov "5.792923";
Chr5	Cufflinks	exon	23011562	23011808	1000	-	.	gene_id "CUFF.6452"; transcript_id "CUFF.6452.3"; exon_number "2"; FPKM "0.9802539525"; frac "0.460361"; conf_lo "0.691088"; conf_hi "1.269420"; cov "5.792923";
Chr5	Cufflinks	exon	23011959	23012348	1000	-	.	gene_id "CUFF.6452"; transcript_id "CUFF.6452.3"; exon_number "3"; FPKM "0.9802539525"; frac "0.460361"; conf_lo "0.691088"; conf_hi "1.269420"; cov "5.792923";
Chr5	Cufflinks	exon	23012422	23013090	1000	-	.	gene_id "CUFF.6452"; transcript_id "CUFF.6452.3"; exon_number "4"; FPKM "0.9802539525"; frac "0.460361"; conf_lo "0.691088"; conf_hi "1.269420"; cov "5.792923";
Chr5	Cufflinks	exon	23013188	23013283	1000	-	.	gene_id "CUFF.6452"; transcript_id "CUFF.6452.3"; exon_number "5"; FPKM "0.9802539525"; frac "0.460361"; conf_lo "0.691088"; conf_hi "1.269420"; cov "5.792923";
Chr5	Cufflinks	exon	23013389	23013526	1000	-	.	gene_id "CUFF.6452"; transcript_id "CUFF.6452.3"; exon_number "6"; FPKM "0.9802539525"; frac "0.460361"; conf_lo "0.691088"; conf_hi "1.269420"; cov "5.792923";
Chr5	Cufflinks	exon	23013611	23013856	1000	-	.	gene_id "CUFF.6452"; transcript_id "CUFF.6452.3"; exon_number "7"; FPKM "0.9802539525"; frac "0.460361"; conf_lo "0.691088"; conf_hi "1.269420"; cov "5.792923";
Chr5	Cufflinks	exon	23013949	23014068	1000	-	.	gene_id "CUFF.6452"; transcript_id "CUFF.6452.3"; exon_number "8"; FPKM "0.9802539525"; frac "0.460361"; conf_lo "0.691088"; conf_hi "1.269420"; cov "5.792923";
Chr5	Cufflinks	exon	23014145	23014237	1000	-	.	gene_id "CUFF.6452"; transcript_id "CUFF.6452.3"; exon_number "9"; FPKM "0.9802539525"; frac "0.460361"; conf_lo "0.691088"; conf_hi "1.269420"; cov "5.792923";
Chr5	Cufflinks	exon	23014321	23014404	1000	-	.	gene_id "CUFF.6452"; transcript_id "CUFF.6452.3"; exon_number "10"; FPKM "0.9802539525"; frac "0.460361"; conf_lo "0.691088"; conf_hi "1.269420"; cov "5.792923";
Chr5	Cufflinks	exon	23014490	23014628	1000	-	.	gene_id "CUFF.6452"; transcript_id "CUFF.6452.3"; exon_number "11"; FPKM "0.9802539525"; frac "0.460361"; conf_lo "0.691088"; conf_hi "1.269420"; cov "5.792923";
Chr5	Cufflinks	exon	23014712	23014852	1000	-	.	gene_id "CUFF.6452"; transcript_id "CUFF.6452.3"; exon_number "12"; FPKM "0.9802539525"; frac "0.460361"; conf_lo "0.691088"; conf_hi "1.269420"; cov "5.792923";
Chr5	Cufflinks	exon	23014986	23015228	1000	-	.	gene_id "CUFF.6452"; transcript_id "CUFF.6452.3"; exon_number "13"; FPKM "0.9802539525"; frac "0.460361"; conf_lo "0.691088"; conf_hi "1.269420"; cov "5.792923";
Chr5	Cufflinks	exon	23015490	23015992	1000	-	.	gene_id "CUFF.6452"; transcript_id "CUFF.6452.3"; exon_number "14"; FPKM "0.9802539525"; frac "0.460361"; conf_lo "0.691088"; conf_hi "1.269420"; cov "5.792923";
Chr5	Cufflinks	transcript	23010523	23015992	290	-	.	gene_id "CUFF.6452"; transcript_id "CUFF.6452.4"; FPKM "0.2847581671"; frac "0.136331"; conf_lo "0.112711"; conf_hi "0.456806"; cov "1.682811"; full_read_support "no";
Chr5	Cufflinks	exon	23010523	23011467	290	-	.	gene_id "CUFF.6452"; transcript_id "CUFF.6452.4"; exon_number "1"; FPKM "0.2847581671"; frac "0.136331"; conf_lo "0.112711"; conf_hi "0.456806"; cov "1.682811";
Chr5	Cufflinks	exon	23011562	23011808	290	-	.	gene_id "CUFF.6452"; transcript_id "CUFF.6452.4"; exon_number "2"; FPKM "0.2847581671"; frac "0.136331"; conf_lo "0.112711"; conf_hi "0.456806"; cov "1.682811";
Chr5	Cufflinks	exon	23011959	23012348	290	-	.	gene_id "CUFF.6452"; transcript_id "CUFF.6452.4"; exon_number "3"; FPKM "0.2847581671"; frac "0.136331"; conf_lo "0.112711"; conf_hi "0.456806"; cov "1.682811";
Chr5	Cufflinks	exon	23012422	23013090	290	-	.	gene_id "CUFF.6452"; transcript_id "CUFF.6452.4"; exon_number "4"; FPKM "0.2847581671"; frac "0.136331"; conf_lo "0.112711"; conf_hi "0.456806"; cov "1.682811";
Chr5	Cufflinks	exon	23013188	23013283	290	-	.	gene_id "CUFF.6452"; transcript_id "CUFF.6452.4"; exon_number "5"; FPKM "0.2847581671"; frac "0.136331"; conf_lo "0.112711"; conf_hi "0.456806"; cov "1.682811";
Chr5	Cufflinks	exon	23013389	23013526	290	-	.	gene_id "CUFF.6452"; transcript_id "CUFF.6452.4"; exon_number "6"; FPKM "0.2847581671"; frac "0.136331"; conf_lo "0.112711"; conf_hi "0.456806"; cov "1.682811";
Chr5	Cufflinks	exon	23013611	23013856	290	-	.	gene_id "CUFF.6452"; transcript_id "CUFF.6452.4"; exon_number "7"; FPKM "0.2847581671"; frac "0.136331"; conf_lo "0.112711"; conf_hi "0.456806"; cov "1.682811";
Chr5	Cufflinks	exon	23013949	23014237	290	-	.	gene_id "CUFF.6452"; transcript_id "CUFF.6452.4"; exon_number "8"; FPKM "0.2847581671"; frac "0.136331"; conf_lo "0.112711"; conf_hi "0.456806"; cov "1.682811";
Chr5	Cufflinks	exon	23014321	23014404	290	-	.	gene_id "CUFF.6452"; transcript_id "CUFF.6452.4"; exon_number "9"; FPKM "0.2847581671"; frac "0.136331"; conf_lo "0.112711"; conf_hi "0.456806"; cov "1.682811";
Chr5	Cufflinks	exon	23014490	23014627	290	-	.	gene_id "CUFF.6452"; transcript_id "CUFF.6452.4"; exon_number "10"; FPKM "0.2847581671"; frac "0.136331"; conf_lo "0.112711"; conf_hi "0.456806"; cov "1.682811";
Chr5	Cufflinks	exon	23014712	23014852	290	-	.	gene_id "CUFF.6452"; transcript_id "CUFF.6452.4"; exon_number "11"; FPKM "0.2847581671"; frac "0.136331"; conf_lo "0.112711"; conf_hi "0.456806"; cov "1.682811";
Chr5	Cufflinks	exon	23014986	23015228	290	-	.	gene_id "CUFF.6452"; transcript_id "CUFF.6452.4"; exon_number "12"; FPKM "0.2847581671"; frac "0.136331"; conf_lo "0.112711"; conf_hi "0.456806"; cov "1.682811";
Chr5	Cufflinks	exon	23015490	23015992	290	-	.	gene_id "CUFF.6452"; transcript_id "CUFF.6452.4"; exon_number "13"; FPKM "0.2847581671"; frac "0.136331"; conf_lo "0.112711"; conf_hi "0.456806"; cov "1.682811";
Chr5	Cufflinks	transcript	23019249	23022670	230	-	.	gene_id "CUFF.6453"; transcript_id "CUFF.6453.1"; FPKM "1.6774725487"; frac "0.182561"; conf_lo "1.168664"; conf_hi "2.186281"; cov "9.911660"; full_read_support "yes";
Chr5	Cufflinks	exon	23019249	23019575	230	-	.	gene_id "CUFF.6453"; transcript_id "CUFF.6453.1"; exon_number "1"; FPKM "1.6774725487"; frac "0.182561"; conf_lo "1.168664"; conf_hi "2.186281"; cov "9.911660";
Chr5	Cufflinks	exon	23019672	23019878	230	-	.	gene_id "CUFF.6453"; transcript_id "CUFF.6453.1"; exon_number "2"; FPKM "1.6774725487"; frac "0.182561"; conf_lo "1.168664"; conf_hi "2.186281"; cov "9.911660";
Chr5	Cufflinks	exon	23020145	23020290	230	-	.	gene_id "CUFF.6453"; transcript_id "CUFF.6453.1"; exon_number "3"; FPKM "1.6774725487"; frac "0.182561"; conf_lo "1.168664"; conf_hi "2.186281"; cov "9.911660";
Chr5	Cufflinks	exon	23020380	23020473	230	-	.	gene_id "CUFF.6453"; transcript_id "CUFF.6453.1"; exon_number "4"; FPKM "1.6774725487"; frac "0.182561"; conf_lo "1.168664"; conf_hi "2.186281"; cov "9.911660";
Chr5	Cufflinks	exon	23020551	23020836	230	-	.	gene_id "CUFF.6453"; transcript_id "CUFF.6453.1"; exon_number "5"; FPKM "1.6774725487"; frac "0.182561"; conf_lo "1.168664"; conf_hi "2.186281"; cov "9.911660";
Chr5	Cufflinks	exon	23020926	23021350	230	-	.	gene_id "CUFF.6453"; transcript_id "CUFF.6453.1"; exon_number "6"; FPKM "1.6774725487"; frac "0.182561"; conf_lo "1.168664"; conf_hi "2.186281"; cov "9.911660";
Chr5	Cufflinks	exon	23021620	23021737	230	-	.	gene_id "CUFF.6453"; transcript_id "CUFF.6453.1"; exon_number "7"; FPKM "1.6774725487"; frac "0.182561"; conf_lo "1.168664"; conf_hi "2.186281"; cov "9.911660";
Chr5	Cufflinks	exon	23021834	23022167	230	-	.	gene_id "CUFF.6453"; transcript_id "CUFF.6453.1"; exon_number "8"; FPKM "1.6774725487"; frac "0.182561"; conf_lo "1.168664"; conf_hi "2.186281"; cov "9.911660";
Chr5	Cufflinks	exon	23022238	23022670	230	-	.	gene_id "CUFF.6453"; transcript_id "CUFF.6453.1"; exon_number "9"; FPKM "1.6774725487"; frac "0.182561"; conf_lo "1.168664"; conf_hi "2.186281"; cov "9.911660";
Chr5	Cufflinks	transcript	23019326	23022670	1	-	.	gene_id "CUFF.6453"; transcript_id "AT5G56900.1"; FPKM "0.0000000000"; frac "0.000000"; conf_lo "0.000000"; conf_hi "0.050446"; cov "0.000000"; full_read_support "yes";
Chr5	Cufflinks	exon	23019326	23019575	1	-	.	gene_id "CUFF.6453"; transcript_id "AT5G56900.1"; exon_number "1"; FPKM "0.0000000000"; frac "0.000000"; conf_lo "0.000000"; conf_hi "0.050446"; cov "0.000000";
Chr5	Cufflinks	exon	23019672	23019878	1	-	.	gene_id "CUFF.6453"; transcript_id "AT5G56900.1"; exon_number "2"; FPKM "0.0000000000"; frac "0.000000"; conf_lo "0.000000"; conf_hi "0.050446"; cov "0.000000";
Chr5	Cufflinks	exon	23020145	23020290	1	-	.	gene_id "CUFF.6453"; transcript_id "AT5G56900.1"; exon_number "3"; FPKM "0.0000000000"; frac "0.000000"; conf_lo "0.000000"; conf_hi "0.050446"; cov "0.000000";
Chr5	Cufflinks	exon	23020380	23020473	1	-	.	gene_id "CUFF.6453"; transcript_id "AT5G56900.1"; exon_number "4"; FPKM "0.0000000000"; frac "0.000000"; conf_lo "0.000000"; conf_hi "0.050446"; cov "0.000000";
Chr5	Cufflinks	exon	23020551	23020836	1	-	.	gene_id "CUFF.6453"; transcript_id "AT5G56900.1"; exon_number "5"; FPKM "0.0000000000"; frac "0.000000"; conf_lo "0.000000"; conf_hi "0.050446"; cov "0.000000";
Chr5	Cufflinks	exon	23020926	23021350	1	-	.	gene_id "CUFF.6453"; transcript_id "AT5G56900.1"; exon_number "6"; FPKM "0.0000000000"; frac "0.000000"; conf_lo "0.000000"; conf_hi "0.050446"; cov "0.000000";
Chr5	Cufflinks	exon	23021620	23021737	1	-	.	gene_id "CUFF.6453"; transcript_id "AT5G56900.1"; exon_number "7"; FPKM "0.0000000000"; frac "0.000000"; conf_lo "0.000000"; conf_hi "0.050446"; cov "0.000000";
Chr5	Cufflinks	exon	23021834	23022167	1	-	.	gene_id "CUFF.6453"; transcript_id "AT5G56900.1"; exon_number "8"; FPKM "0.0000000000"; frac "0.000000"; conf_lo "0.000000"; conf_hi "0.050446"; cov "0.000000";
Chr5	Cufflinks	exon	23022238	23022511	1	-	.	gene_id "CUFF.6453"; transcript_id "AT5G56900.1"; exon_number "9"; FPKM "0.0000000000"; frac "0.000000"; conf_lo "0.000000"; conf_hi "0.050446"; cov "0.000000";
Chr5	Cufflinks	exon	23022599	23022670	1	-	.	gene_id "CUFF.6453"; transcript_id "AT5G56900.1"; exon_number "10"; FPKM "0.0000000000"; frac "0.000000"; conf_lo "0.000000"; conf_hi "0.050446"; cov "0.000000";
Chr5	Cufflinks	transcript	23019326	23022670	1000	-	.	gene_id "CUFF.6453"; transcript_id "AT5G56900.2"; FPKM "7.2702010085"; frac "0.699910"; conf_lo "6.243704"; conf_hi "8.296698"; cov "42.957340"; full_read_support "yes";
Chr5	Cufflinks	exon	23019326	23019575	1000	-	.	gene_id "CUFF.6453"; transcript_id "AT5G56900.2"; exon_number "1"; FPKM "7.2702010085"; frac "0.699910"; conf_lo "6.243704"; conf_hi "8.296698"; cov "42.957340";
Chr5	Cufflinks	exon	23019672	23019878	1000	-	.	gene_id "CUFF.6453"; transcript_id "AT5G56900.2"; exon_number "2"; FPKM "7.2702010085"; frac "0.699910"; conf_lo "6.243704"; conf_hi "8.296698"; cov "42.957340";
Chr5	Cufflinks	exon	23020145	23020290	1000	-	.	gene_id "CUFF.6453"; transcript_id "AT5G56900.2"; exon_number "3"; FPKM "7.2702010085"; frac "0.699910"; conf_lo "6.243704"; conf_hi "8.296698"; cov "42.957340";
Chr5	Cufflinks	exon	23020380	23020473	1000	-	.	gene_id "CUFF.6453"; transcript_id "AT5G56900.2"; exon_number "4"; FPKM "7.2702010085"; frac "0.699910"; conf_lo "6.243704"; conf_hi "8.296698"; cov "42.957340";
Chr5	Cufflinks	exon	23020551	23020836	1000	-	.	gene_id "CUFF.6453"; transcript_id "AT5G56900.2"; exon_number "5"; FPKM "7.2702010085"; frac "0.699910"; conf_lo "6.243704"; conf_hi "8.296698"; cov "42.957340";
Chr5	Cufflinks	exon	23020926	23021350	1000	-	.	gene_id "CUFF.6453"; transcript_id "AT5G56900.2"; exon_number "6"; FPKM "7.2702010085"; frac "0.699910"; conf_lo "6.243704"; conf_hi "8.296698"; cov "42.957340";
Chr5	Cufflinks	exon	23021620	23021737	1000	-	.	gene_id "CUFF.6453"; transcript_id "AT5G56900.2"; exon_number "7"; FPKM "7.2702010085"; frac "0.699910"; conf_lo "6.243704"; conf_hi "8.296698"; cov "42.957340";
Chr5	Cufflinks	exon	23021834	23021953	1000	-	.	gene_id "CUFF.6453"; transcript_id "AT5G56900.2"; exon_number "8"; FPKM "7.2702010085"; frac "0.699910"; conf_lo "6.243704"; conf_hi "8.296698"; cov "42.957340";
Chr5	Cufflinks	exon	23022041	23022167	1000	-	.	gene_id "CUFF.6453"; transcript_id "AT5G56900.2"; exon_number "9"; FPKM "7.2702010085"; frac "0.699910"; conf_lo "6.243704"; conf_hi "8.296698"; cov "42.957340";
Chr5	Cufflinks	exon	23022238	23022511	1000	-	.	gene_id "CUFF.6453"; transcript_id "AT5G56900.2"; exon_number "10"; FPKM "7.2702010085"; frac "0.699910"; conf_lo "6.243704"; conf_hi "8.296698"; cov "42.957340";
Chr5	Cufflinks	exon	23022599	23022670	1000	-	.	gene_id "CUFF.6453"; transcript_id "AT5G56900.2"; exon_number "11"; FPKM "7.2702010085"; frac "0.699910"; conf_lo "6.243704"; conf_hi "8.296698"; cov "42.957340";
Chr5	Cufflinks	transcript	23021188	23022693	460	-	.	gene_id "CUFF.6453"; transcript_id "CUFF.6453.4"; FPKM "3.3463046716"; frac "0.117529"; conf_lo "2.086336"; conf_hi "4.606273"; cov "19.772266"; full_read_support "yes";
Chr5	Cufflinks	exon	23021188	23021350	460	-	.	gene_id "CUFF.6453"; transcript_id "CUFF.6453.4"; exon_number "1"; FPKM "3.3463046716"; frac "0.117529"; conf_lo "2.086336"; conf_hi "4.606273"; cov "19.772266";
Chr5	Cufflinks	exon	23021620	23021737	460	-	.	gene_id "CUFF.6453"; transcript_id "CUFF.6453.4"; exon_number "2"; FPKM "3.3463046716"; frac "0.117529"; conf_lo "2.086336"; conf_hi "4.606273"; cov "19.772266";
Chr5	Cufflinks	exon	23021834	23021953	460	-	.	gene_id "CUFF.6453"; transcript_id "CUFF.6453.4"; exon_number "3"; FPKM "3.3463046716"; frac "0.117529"; conf_lo "2.086336"; conf_hi "4.606273"; cov "19.772266";
Chr5	Cufflinks	exon	23022041	23022167	460	-	.	gene_id "CUFF.6453"; transcript_id "CUFF.6453.4"; exon_number "4"; FPKM "3.3463046716"; frac "0.117529"; conf_lo "2.086336"; conf_hi "4.606273"; cov "19.772266";
Chr5	Cufflinks	exon	23022238	23022511	460	-	.	gene_id "CUFF.6453"; transcript_id "CUFF.6453.4"; exon_number "5"; FPKM "3.3463046716"; frac "0.117529"; conf_lo "2.086336"; conf_hi "4.606273"; cov "19.772266";
Chr5	Cufflinks	exon	23022599	23022693	460	-	.	gene_id "CUFF.6453"; transcript_id "CUFF.6453.4"; exon_number "6"; FPKM "3.3463046716"; frac "0.117529"; conf_lo "2.086336"; conf_hi "4.606273"; cov "19.772266";
Chr5	Cufflinks	transcript	23022922	23024205	1000	+	.	gene_id "AT5G56910"; transcript_id "AT5G56910.1"; FPKM "5.6065188079"; frac "1.000000"; conf_lo "4.339198"; conf_hi "6.873839"; cov "33.099762"; full_read_support "yes";
Chr5	Cufflinks	exon	23022922	23023172	1000	+	.	gene_id "AT5G56910"; transcript_id "AT5G56910.1"; exon_number "1"; FPKM "5.6065188079"; frac "1.000000"; conf_lo "4.339198"; conf_hi "6.873839"; cov "33.099762";
Chr5	Cufflinks	exon	23023270	23023609	1000	+	.	gene_id "AT5G56910"; transcript_id "AT5G56910.1"; exon_number "2"; FPKM "5.6065188079"; frac "1.000000"; conf_lo "4.339198"; conf_hi "6.873839"; cov "33.099762";
Chr5	Cufflinks	exon	23023706	23023759	1000	+	.	gene_id "AT5G56910"; transcript_id "AT5G56910.1"; exon_number "3"; FPKM "5.6065188079"; frac "1.000000"; conf_lo "4.339198"; conf_hi "6.873839"; cov "33.099762";
Chr5	Cufflinks	exon	23023905	23024205	1000	+	.	gene_id "AT5G56910"; transcript_id "AT5G56910.1"; exon_number "4"; FPKM "5.6065188079"; frac "1.000000"; conf_lo "4.339198"; conf_hi "6.873839"; cov "33.099762";
Chr5	Cufflinks	transcript	23024896	23025915	1	+	.	gene_id "AT5G56920"; transcript_id "AT5G56920.1"; FPKM "0.0000000000"; frac "0.000000"; conf_lo "0.000000"; conf_hi "0.000000"; cov "0.000000"; full_read_support "no";
Chr5	Cufflinks	exon	23024896	23025182	1	+	.	gene_id "AT5G56920"; transcript_id "AT5G56920.1"; exon_number "1"; FPKM "0.0000000000"; frac "0.000000"; conf_lo "0.000000"; conf_hi "0.000000"; cov "0.000000";
Chr5	Cufflinks	exon	23025265	23025915	1	+	.	gene_id "AT5G56920"; transcript_id "AT5G56920.1"; exon_number "2"; FPKM "0.0000000000"; frac "0.000000"; conf_lo "0.000000"; conf_hi "0.000000"; cov "0.000000";
Chr5	Cufflinks	transcript	23027807	23030647	1000	-	.	gene_id "CUFF.6454"; transcript_id "CUFF.6454.1"; FPKM "2.0119161547"; frac "0.632865"; conf_lo "1.493847"; conf_hi "2.529985"; cov "11.880392"; full_read_support "yes";
Chr5	Cufflinks	exon	23027807	23028686	1000	-	.	gene_id "CUFF.6454"; transcript_id "CUFF.6454.1"; exon_number "1"; FPKM "2.0119161547"; frac "0.632865"; conf_lo "1.493847"; conf_hi "2.529985"; cov "11.880392";
Chr5	Cufflinks	exon	23028783	23029071	1000	-	.	gene_id "CUFF.6454"; transcript_id "CUFF.6454.1"; exon_number "2"; FPKM "2.0119161547"; frac "0.632865"; conf_lo "1.493847"; conf_hi "2.529985"; cov "11.880392";
Chr5	Cufflinks	exon	23029157	23029288	1000	-	.	gene_id "CUFF.6454"; transcript_id "CUFF.6454.1"; exon_number "3"; FPKM "2.0119161547"; frac "0.632865"; conf_lo "1.493847"; conf_hi "2.529985"; cov "11.880392";
Chr5	Cufflinks	exon	23029391	23029456	1000	-	.	gene_id "CUFF.6454"; transcript_id "CUFF.6454.1"; exon_number "4"; FPKM "2.0119161547"; frac "0.632865"; conf_lo "1.493847"; conf_hi "2.529985"; cov "11.880392";
Chr5	Cufflinks	exon	23029534	23030276	1000	-	.	gene_id "CUFF.6454"; transcript_id "CUFF.6454.1"; exon_number "5"; FPKM "2.0119161547"; frac "0.632865"; conf_lo "1.493847"; conf_hi "2.529985"; cov "11.880392";
Chr5	Cufflinks	exon	23030409	23030647	1000	-	.	gene_id "CUFF.6454"; transcript_id "CUFF.6454.1"; exon_number "6"; FPKM "2.0119161547"; frac "0.632865"; conf_lo "1.493847"; conf_hi "2.529985"; cov "11.880392";
Chr5	Cufflinks	transcript	23027892	23030565	661	-	.	gene_id "CUFF.6454"; transcript_id "AT5G56930.1"; FPKM "1.3301823662"; frac "0.367135"; conf_lo "0.831713"; conf_hi "1.828652"; cov "7.854745"; full_read_support "yes";
Chr5	Cufflinks	exon	23027892	23028686	661	-	.	gene_id "CUFF.6454"; transcript_id "AT5G56930.1"; exon_number "1"; FPKM "1.3301823662"; frac "0.367135"; conf_lo "0.831713"; conf_hi "1.828652"; cov "7.854745";
Chr5	Cufflinks	exon	23028783	23028923	661	-	.	gene_id "CUFF.6454"; transcript_id "AT5G56930.1"; exon_number "2"; FPKM "1.3301823662"; frac "0.367135"; conf_lo "0.831713"; conf_hi "1.828652"; cov "7.854745";
Chr5	Cufflinks	exon	23029021	23029071	661	-	.	gene_id "CUFF.6454"; transcript_id "AT5G56930.1"; exon_number "3"; FPKM "1.3301823662"; frac "0.367135"; conf_lo "0.831713"; conf_hi "1.828652"; cov "7.854745";
Chr5	Cufflinks	exon	23029157	23029288	661	-	.	gene_id "CUFF.6454"; transcript_id "AT5G56930.1"; exon_number "4"; FPKM "1.3301823662"; frac "0.367135"; conf_lo "0.831713"; conf_hi "1.828652"; cov "7.854745";
Chr5	Cufflinks	exon	23029391	23029456	661	-	.	gene_id "CUFF.6454"; transcript_id "AT5G56930.1"; exon_number "5"; FPKM "1.3301823662"; frac "0.367135"; conf_lo "0.831713"; conf_hi "1.828652"; cov "7.854745";
Chr5	Cufflinks	exon	23029534	23030276	661	-	.	gene_id "CUFF.6454"; transcript_id "AT5G56930.1"; exon_number "6"; FPKM "1.3301823662"; frac "0.367135"; conf_lo "0.831713"; conf_hi "1.828652"; cov "7.854745";
Chr5	Cufflinks	exon	23030409	23030565	661	-	.	gene_id "CUFF.6454"; transcript_id "AT5G56930.1"; exon_number "7"; FPKM "1.3301823662"; frac "0.367135"; conf_lo "0.831713"; conf_hi "1.828652"; cov "7.854745";
Chr5	Cufflinks	transcript	23030786	23032411	1000	+	.	gene_id "CUFF.6455"; transcript_id "AT5G56940.1"; FPKM "49.6301786024"; frac "0.288186"; conf_lo "44.723749"; conf_hi "54.536609"; cov "293.196993"; full_read_support "yes";
Chr5	Cufflinks	exon	23030786	23031011	1000	+	.	gene_id "CUFF.6455"; transcript_id "AT5G56940.1"; exon_number "1"; FPKM "49.6301786024"; frac "0.288186"; conf_lo "44.723749"; conf_hi "54.536609"; cov "293.196993";
Chr5	Cufflinks	exon	23031099	23031144	1000	+	.	gene_id "CUFF.6455"; transcript_id "AT5G56940.1"; exon_number "2"; FPKM "49.6301786024"; frac "0.288186"; conf_lo "44.723749"; conf_hi "54.536609"; cov "293.196993";
Chr5	Cufflinks	exon	23031972	23032411	1000	+	.	gene_id "CUFF.6455"; transcript_id "AT5G56940.1"; exon_number "3"; FPKM "49.6301786024"; frac "0.288186"; conf_lo "44.723749"; conf_hi "54.536609"; cov "293.196993";
Chr5	Cufflinks	transcript	23032449	23035661	873	+	.	gene_id "CUFF.6455"; transcript_id "AT5G56950.1"; FPKM "43.3725706363"; frac "0.711814"; conf_lo "40.315690"; conf_hi "46.429451"; cov "256.229327"; full_read_support "yes";
Chr5	Cufflinks	exon	23032449	23032663	873	+	.	gene_id "CUFF.6455"; transcript_id "AT5G56950.1"; exon_number "1"; FPKM "43.3725706363"; frac "0.711814"; conf_lo "40.315690"; conf_hi "46.429451"; cov "256.229327";
Chr5	Cufflinks	exon	23032746	23032789	873	+	.	gene_id "CUFF.6455"; transcript_id "AT5G56950.1"; exon_number "2"; FPKM "43.3725706363"; frac "0.711814"; conf_lo "40.315690"; conf_hi "46.429451"; cov "256.229327";
Chr5	Cufflinks	exon	23032918	23033013	873	+	.	gene_id "CUFF.6455"; transcript_id "AT5G56950.1"; exon_number "3"; FPKM "43.3725706363"; frac "0.711814"; conf_lo "40.315690"; conf_hi "46.429451"; cov "256.229327";
Chr5	Cufflinks	exon	23033223	23033315	873	+	.	gene_id "CUFF.6455"; transcript_id "AT5G56950.1"; exon_number "4"; FPKM "43.3725706363"; frac "0.711814"; conf_lo "40.315690"; conf_hi "46.429451"; cov "256.229327";
Chr5	Cufflinks	exon	23033448	23033535	873	+	.	gene_id "CUFF.6455"; transcript_id "AT5G56950.1"; exon_number "5"; FPKM "43.3725706363"; frac "0.711814"; conf_lo "40.315690"; conf_hi "46.429451"; cov "256.229327";
Chr5	Cufflinks	exon	23033624	23033685	873	+	.	gene_id "CUFF.6455"; transcript_id "AT5G56950.1"; exon_number "6"; FPKM "43.3725706363"; frac "0.711814"; conf_lo "40.315690"; conf_hi "46.429451"; cov "256.229327";
Chr5	Cufflinks	exon	23033774	23033958	873	+	.	gene_id "CUFF.6455"; transcript_id "AT5G56950.1"; exon_number "7"; FPKM "43.3725706363"; frac "0.711814"; conf_lo "40.315690"; conf_hi "46.429451"; cov "256.229327";
Chr5	Cufflinks	exon	23034091	23034268	873	+	.	gene_id "CUFF.6455"; transcript_id "AT5G56950.1"; exon_number "8"; FPKM "43.3725706363"; frac "0.711814"; conf_lo "40.315690"; conf_hi "46.429451"; cov "256.229327";
Chr5	Cufflinks	exon	23034356	23034399	873	+	.	gene_id "CUFF.6455"; transcript_id "AT5G56950.1"; exon_number "9"; FPKM "43.3725706363"; frac "0.711814"; conf_lo "40.315690"; conf_hi "46.429451"; cov "256.229327";
Chr5	Cufflinks	exon	23034546	23034747	873	+	.	gene_id "CUFF.6455"; transcript_id "AT5G56950.1"; exon_number "10"; FPKM "43.3725706363"; frac "0.711814"; conf_lo "40.315690"; conf_hi "46.429451"; cov "256.229327";
Chr5	Cufflinks	exon	23034844	23034861	873	+	.	gene_id "CUFF.6455"; transcript_id "AT5G56950.1"; exon_number "11"; FPKM "43.3725706363"; frac "0.711814"; conf_lo "40.315690"; conf_hi "46.429451"; cov "256.229327";
Chr5	Cufflinks	exon	23035231	23035661	873	+	.	gene_id "CUFF.6455"; transcript_id "AT5G56950.1"; exon_number "12"; FPKM "43.3725706363"; frac "0.711814"; conf_lo "40.315690"; conf_hi "46.429451"; cov "256.229327";
Chr5	Cufflinks	transcript	23038703	23041174	1	-	.	gene_id "AT5G56960"; transcript_id "AT5G56960.1"; FPKM "0.0000000000"; frac "0.000000"; conf_lo "0.000000"; conf_hi "0.000000"; cov "0.000000"; full_read_support "no";
Chr5	Cufflinks	exon	23038703	23038768	1	-	.	gene_id "AT5G56960"; transcript_id "AT5G56960.1"; exon_number "1"; FPKM "0.0000000000"; frac "0.000000"; conf_lo "0.000000"; conf_hi "0.000000"; cov "0.000000";
Chr5	Cufflinks	exon	23039195	23039578	1	-	.	gene_id "AT5G56960"; transcript_id "AT5G56960.1"; exon_number "2"; FPKM "0.0000000000"; frac "0.000000"; conf_lo "0.000000"; conf_hi "0.000000"; cov "0.000000";
Chr5	Cufflinks	exon	23039703	23040392	1	-	.	gene_id "AT5G56960"; transcript_id "AT5G56960.1"; exon_number "3"; FPKM "0.0000000000"; frac "0.000000"; conf_lo "0.000000"; conf_hi "0.000000"; cov "0.000000";
Chr5	Cufflinks	exon	23040812	23040917	1	-	.	gene_id "AT5G56960"; transcript_id "AT5G56960.1"; exon_number "4"; FPKM "0.0000000000"; frac "0.000000"; conf_lo "0.000000"; conf_hi "0.000000"; cov "0.000000";
Chr5	Cufflinks	exon	23041020	23041174	1	-	.	gene_id "AT5G56960"; transcript_id "AT5G56960.1"; exon_number "5"; FPKM "0.0000000000"; frac "0.000000"; conf_lo "0.000000"; conf_hi "0.000000"; cov "0.000000";
Chr5	Cufflinks	transcript	23044944	23048268	1000	-	.	gene_id "CUFF.6456"; transcript_id "AT5G56970.1"; FPKM "0.5072515273"; frac "1.000000"; conf_lo "0.224543"; conf_hi "0.789960"; cov "2.995253"; full_read_support "no";
Chr5	Cufflinks	exon	23044944	23045247	1000	-	.	gene_id "CUFF.6456"; transcript_id "AT5G56970.1"; exon_number "1"; FPKM "0.5072515273"; frac "1.000000"; conf_lo "0.224543"; conf_hi "0.789960"; cov "2.995253";
Chr5	Cufflinks	exon	23045342	23045610	1000	-	.	gene_id "CUFF.6456"; transcript_id "AT5G56970.1"; exon_number "2"; FPKM "0.5072515273"; frac "1.000000"; conf_lo "0.224543"; conf_hi "0.789960"; cov "2.995253";
Chr5	Cufflinks	exon	23045712	23045972	1000	-	.	gene_id "CUFF.6456"; transcript_id "AT5G56970.1"; exon_number "3"; FPKM "0.5072515273"; frac "1.000000"; conf_lo "0.224543"; conf_hi "0.789960"; cov "2.995253";
Chr5	Cufflinks	exon	23046058	23046185	1000	-	.	gene_id "CUFF.6456"; transcript_id "AT5G56970.1"; exon_number "4"; FPKM "0.5072515273"; frac "1.000000"; conf_lo "0.224543"; conf_hi "0.789960"; cov "2.995253";
Chr5	Cufflinks	exon	23047636	23048268	1000	-	.	gene_id "CUFF.6456"; transcript_id "AT5G56970.1"; exon_number "5"; FPKM "0.5072515273"; frac "1.000000"; conf_lo "0.224543"; conf_hi "0.789960"; cov "2.995253";
Chr5	Cufflinks	transcript	23054771	23054844	1	-	.	gene_id "AT5G56975"; transcript_id "AT5G56975.1"; FPKM "0.0000000000"; frac "0.000000"; conf_lo "0.000000"; conf_hi "0.000000"; cov "0.000000"; full_read_support "no";
Chr5	Cufflinks	exon	23054771	23054844	1	-	.	gene_id "AT5G56975"; transcript_id "AT5G56975.1"; exon_number "1"; FPKM "0.0000000000"; frac "0.000000"; conf_lo "0.000000"; conf_hi "0.000000"; cov "0.000000";
Chr5	Cufflinks	transcript	23056080	23057742	1000	-	.	gene_id "AT5G56980"; transcript_id "AT5G56980.1"; FPKM "6.7034339590"; frac "1.000000"; conf_lo "5.692477"; conf_hi "7.714391"; cov "39.583576"; full_read_support "yes";
Chr5	Cufflinks	exon	23056080	23057742	1000	-	.	gene_id "AT5G56980"; transcript_id "AT5G56980.1"; exon_number "1"; FPKM "6.7034339590"; frac "1.000000"; conf_lo "5.692477"; conf_hi "7.714391"; cov "39.583576";
Chr5	Cufflinks	transcript	23060872	23062311	1000	-	.	gene_id "CUFF.6457"; transcript_id "AT5G56990.1"; FPKM "0.6636138998"; frac "1.000000"; conf_lo "0.194901"; conf_hi "1.132327"; cov "3.925095"; full_read_support "no";
Chr5	Cufflinks	exon	23060872	23061182	1000	-	.	gene_id "CUFF.6457"; transcript_id "AT5G56990.1"; exon_number "1"; FPKM "0.6636138998"; frac "1.000000"; conf_lo "0.194901"; conf_hi "1.132327"; cov "3.925095";
Chr5	Cufflinks	exon	23061270	23061323	1000	-	.	gene_id "CUFF.6457"; transcript_id "AT5G56990.1"; exon_number "2"; FPKM "0.6636138998"; frac "1.000000"; conf_lo "0.194901"; conf_hi "1.132327"; cov "3.925095";
Chr5	Cufflinks	exon	23061563	23061758	1000	-	.	gene_id "CUFF.6457"; transcript_id "AT5G56990.1"; exon_number "3"; FPKM "0.6636138998"; frac "1.000000"; conf_lo "0.194901"; conf_hi "1.132327"; cov "3.925095";
Chr5	Cufflinks	exon	23061839	23061986	1000	-	.	gene_id "CUFF.6457"; transcript_id "AT5G56990.1"; exon_number "4"; FPKM "0.6636138998"; frac "1.000000"; conf_lo "0.194901"; conf_hi "1.132327"; cov "3.925095";
Chr5	Cufflinks	exon	23062138	23062311	1000	-	.	gene_id "CUFF.6457"; transcript_id "AT5G56990.1"; exon_number "5"; FPKM "0.6636138998"; frac "1.000000"; conf_lo "0.194901"; conf_hi "1.132327"; cov "3.925095";
Chr5	Cufflinks	transcript	23063715	23065280	136	-	.	gene_id "CUFF.6458"; transcript_id "AT5G57000.2"; FPKM "0.9768793689"; frac "0.114011"; conf_lo "0.257036"; conf_hi "1.696722"; cov "5.763389"; full_read_support "no";
Chr5	Cufflinks	exon	23063715	23064234	136	-	.	gene_id "CUFF.6458"; transcript_id "AT5G57000.2"; exon_number "1"; FPKM "0.9768793689"; frac "0.114011"; conf_lo "0.257036"; conf_hi "1.696722"; cov "5.763389";
Chr5	Cufflinks	exon	23064447	23064478	136	-	.	gene_id "CUFF.6458"; transcript_id "AT5G57000.2"; exon_number "2"; FPKM "0.9768793689"; frac "0.114011"; conf_lo "0.257036"; conf_hi "1.696722"; cov "5.763389";
Chr5	Cufflinks	exon	23064604	23064739	136	-	.	gene_id "CUFF.6458"; transcript_id "AT5G57000.2"; exon_number "3"; FPKM "0.9768793689"; frac "0.114011"; conf_lo "0.257036"; conf_hi "1.696722"; cov "5.763389";
Chr5	Cufflinks	exon	23065176	23065280	136	-	.	gene_id "CUFF.6458"; transcript_id "AT5G57000.2"; exon_number "4"; FPKM "0.9768793689"; frac "0.114011"; conf_lo "0.257036"; conf_hi "1.696722"; cov "5.763389";
Chr5	Cufflinks	transcript	23063752	23065350	1000	-	.	gene_id "CUFF.6458"; transcript_id "AT5G57000.1"; FPKM "7.1602477288"; frac "0.885989"; conf_lo "5.551940"; conf_hi "8.768556"; cov "42.244000"; full_read_support "yes";
Chr5	Cufflinks	exon	23063752	23064237	1000	-	.	gene_id "CUFF.6458"; transcript_id "AT5G57000.1"; exon_number "1"; FPKM "7.1602477288"; frac "0.885989"; conf_lo "5.551940"; conf_hi "8.768556"; cov "42.244000";
Chr5	Cufflinks	exon	23064447	23064478	1000	-	.	gene_id "CUFF.6458"; transcript_id "AT5G57000.1"; exon_number "2"; FPKM "7.1602477288"; frac "0.885989"; conf_lo "5.551940"; conf_hi "8.768556"; cov "42.244000";
Chr5	Cufflinks	exon	23064604	23064739	1000	-	.	gene_id "CUFF.6458"; transcript_id "AT5G57000.1"; exon_number "3"; FPKM "7.1602477288"; frac "0.885989"; conf_lo "5.551940"; conf_hi "8.768556"; cov "42.244000";
Chr5	Cufflinks	exon	23065176	23065350	1000	-	.	gene_id "CUFF.6458"; transcript_id "AT5G57000.1"; exon_number "4"; FPKM "7.1602477288"; frac "0.885989"; conf_lo "5.551940"; conf_hi "8.768556"; cov "42.244000";
Chr5	Cufflinks	transcript	23068037	23070412	1000	+	.	gene_id "CUFF.6459"; transcript_id "AT5G57010.1"; FPKM "0.2235972994"; frac "1.000000"; conf_lo "0.039893"; conf_hi "0.407301"; cov "1.314330"; full_read_support "no";
Chr5	Cufflinks	exon	23068037	23068113	1000	+	.	gene_id "CUFF.6459"; transcript_id "AT5G57010.1"; exon_number "1"; FPKM "0.2235972994"; frac "1.000000"; conf_lo "0.039893"; conf_hi "0.407301"; cov "1.314330";
Chr5	Cufflinks	exon	23068198	23068691	1000	+	.	gene_id "CUFF.6459"; transcript_id "AT5G57010.1"; exon_number "2"; FPKM "0.2235972994"; frac "1.000000"; conf_lo "0.039893"; conf_hi "0.407301"; cov "1.314330";
Chr5	Cufflinks	exon	23068771	23068873	1000	+	.	gene_id "CUFF.6459"; transcript_id "AT5G57010.1"; exon_number "3"; FPKM "0.2235972994"; frac "1.000000"; conf_lo "0.039893"; conf_hi "0.407301"; cov "1.314330";
Chr5	Cufflinks	exon	23068957	23069022	1000	+	.	gene_id "CUFF.6459"; transcript_id "AT5G57010.1"; exon_number "4"; FPKM "0.2235972994"; frac "1.000000"; conf_lo "0.039893"; conf_hi "0.407301"; cov "1.314330";
Chr5	Cufflinks	exon	23069109	23069197	1000	+	.	gene_id "CUFF.6459"; transcript_id "AT5G57010.1"; exon_number "5"; FPKM "0.2235972994"; frac "1.000000"; conf_lo "0.039893"; conf_hi "0.407301"; cov "1.314330";
Chr5	Cufflinks	exon	23069293	23069380	1000	+	.	gene_id "CUFF.6459"; transcript_id "AT5G57010.1"; exon_number "6"; FPKM "0.2235972994"; frac "1.000000"; conf_lo "0.039893"; conf_hi "0.407301"; cov "1.314330";
Chr5	Cufflinks	exon	23069456	23069788	1000	+	.	gene_id "CUFF.6459"; transcript_id "AT5G57010.1"; exon_number "7"; FPKM "0.2235972994"; frac "1.000000"; conf_lo "0.039893"; conf_hi "0.407301"; cov "1.314330";
Chr5	Cufflinks	exon	23069880	23070412	1000	+	.	gene_id "CUFF.6459"; transcript_id "AT5G57010.1"; exon_number "8"; FPKM "0.2235972994"; frac "1.000000"; conf_lo "0.039893"; conf_hi "0.407301"; cov "1.314330";
Chr5	Cufflinks	transcript	23071097	23074843	244	+	.	gene_id "CUFF.6460"; transcript_id "AT5G57015.1"; FPKM "8.1591842370"; frac "0.223027"; conf_lo "7.129630"; conf_hi "9.188739"; cov "48.203935"; full_read_support "yes";
Chr5	Cufflinks	exon	23071097	23071583	244	+	.	gene_id "CUFF.6460"; transcript_id "AT5G57015.1"; exon_number "1"; FPKM "8.1591842370"; frac "0.223027"; conf_lo "7.129630"; conf_hi "9.188739"; cov "48.203935";
Chr5	Cufflinks	exon	23071675	23071715	244	+	.	gene_id "CUFF.6460"; transcript_id "AT5G57015.1"; exon_number "2"; FPKM "8.1591842370"; frac "0.223027"; conf_lo "7.129630"; conf_hi "9.188739"; cov "48.203935";
Chr5	Cufflinks	exon	23072013	23072082	244	+	.	gene_id "CUFF.6460"; transcript_id "AT5G57015.1"; exon_number "3"; FPKM "8.1591842370"; frac "0.223027"; conf_lo "7.129630"; conf_hi "9.188739"; cov "48.203935";
Chr5	Cufflinks	exon	23072191	23072339	244	+	.	gene_id "CUFF.6460"; transcript_id "AT5G57015.1"; exon_number "4"; FPKM "8.1591842370"; frac "0.223027"; conf_lo "7.129630"; conf_hi "9.188739"; cov "48.203935";
Chr5	Cufflinks	exon	23072415	23072510	244	+	.	gene_id "CUFF.6460"; transcript_id "AT5G57015.1"; exon_number "5"; FPKM "8.1591842370"; frac "0.223027"; conf_lo "7.129630"; conf_hi "9.188739"; cov "48.203935";
Chr5	Cufflinks	exon	23072592	23072662	244	+	.	gene_id "CUFF.6460"; transcript_id "AT5G57015.1"; exon_number "6"; FPKM "8.1591842370"; frac "0.223027"; conf_lo "7.129630"; conf_hi "9.188739"; cov "48.203935";
Chr5	Cufflinks	exon	23072747	23072808	244	+	.	gene_id "CUFF.6460"; transcript_id "AT5G57015.1"; exon_number "7"; FPKM "8.1591842370"; frac "0.223027"; conf_lo "7.129630"; conf_hi "9.188739"; cov "48.203935";
Chr5	Cufflinks	exon	23072896	23072959	244	+	.	gene_id "CUFF.6460"; transcript_id "AT5G57015.1"; exon_number "8"; FPKM "8.1591842370"; frac "0.223027"; conf_lo "7.129630"; conf_hi "9.188739"; cov "48.203935";
Chr5	Cufflinks	exon	23073045	23073129	244	+	.	gene_id "CUFF.6460"; transcript_id "AT5G57015.1"; exon_number "9"; FPKM "8.1591842370"; frac "0.223027"; conf_lo "7.129630"; conf_hi "9.188739"; cov "48.203935";
Chr5	Cufflinks	exon	23073211	23073337	244	+	.	gene_id "CUFF.6460"; transcript_id "AT5G57015.1"; exon_number "10"; FPKM "8.1591842370"; frac "0.223027"; conf_lo "7.129630"; conf_hi "9.188739"; cov "48.203935";
Chr5	Cufflinks	exon	23073417	23073566	244	+	.	gene_id "CUFF.6460"; transcript_id "AT5G57015.1"; exon_number "11"; FPKM "8.1591842370"; frac "0.223027"; conf_lo "7.129630"; conf_hi "9.188739"; cov "48.203935";
Chr5	Cufflinks	exon	23073652	23073749	244	+	.	gene_id "CUFF.6460"; transcript_id "AT5G57015.1"; exon_number "12"; FPKM "8.1591842370"; frac "0.223027"; conf_lo "7.129630"; conf_hi "9.188739"; cov "48.203935";
Chr5	Cufflinks	exon	23074359	23074843	244	+	.	gene_id "CUFF.6460"; transcript_id "AT5G57015.1"; exon_number "13"; FPKM "8.1591842370"; frac "0.223027"; conf_lo "7.129630"; conf_hi "9.188739"; cov "48.203935";
Chr5	Cufflinks	transcript	23074867	23076901	1000	+	.	gene_id "CUFF.6460"; transcript_id "AT5G57020.1"; FPKM "33.3643345054"; frac "0.776973"; conf_lo "30.829417"; conf_hi "35.899252"; cov "197.114338"; full_read_support "yes";
Chr5	Cufflinks	exon	23074867	23075132	1000	+	.	gene_id "CUFF.6460"; transcript_id "AT5G57020.1"; exon_number "1"; FPKM "33.3643345054"; frac "0.776973"; conf_lo "30.829417"; conf_hi "35.899252"; cov "197.114338";
Chr5	Cufflinks	exon	23075448	23076901	1000	+	.	gene_id "CUFF.6460"; transcript_id "AT5G57020.1"; exon_number "2"; FPKM "33.3643345054"; frac "0.776973"; conf_lo "30.829417"; conf_hi "35.899252"; cov "197.114338";
Chr5	Cufflinks	transcript	23077265	23080053	1000	+	.	gene_id "CUFF.6461"; transcript_id "AT5G57030.1"; FPKM "11.7234647722"; frac "1.000000"; conf_lo "10.449293"; conf_hi "12.997637"; cov "69.278723"; full_read_support "yes";
Chr5	Cufflinks	exon	23077265	23077691	1000	+	.	gene_id "CUFF.6461"; transcript_id "AT5G57030.1"; exon_number "1"; FPKM "11.7234647722"; frac "1.000000"; conf_lo "10.449293"; conf_hi "12.997637"; cov "69.278723";
Chr5	Cufflinks	exon	23077780	23077951	1000	+	.	gene_id "CUFF.6461"; transcript_id "AT5G57030.1"; exon_number "2"; FPKM "11.7234647722"; frac "1.000000"; conf_lo "10.449293"; conf_hi "12.997637"; cov "69.278723";
Chr5	Cufflinks	exon	23078033	23078168	1000	+	.	gene_id "CUFF.6461"; transcript_id "AT5G57030.1"; exon_number "3"; FPKM "11.7234647722"; frac "1.000000"; conf_lo "10.449293"; conf_hi "12.997637"; cov "69.278723";
Chr5	Cufflinks	exon	23078275	23078385	1000	+	.	gene_id "CUFF.6461"; transcript_id "AT5G57030.1"; exon_number "4"; FPKM "11.7234647722"; frac "1.000000"; conf_lo "10.449293"; conf_hi "12.997637"; cov "69.278723";
Chr5	Cufflinks	exon	23078454	23078556	1000	+	.	gene_id "CUFF.6461"; transcript_id "AT5G57030.1"; exon_number "5"; FPKM "11.7234647722"; frac "1.000000"; conf_lo "10.449293"; conf_hi "12.997637"; cov "69.278723";
Chr5	Cufflinks	exon	23078644	23078787	1000	+	.	gene_id "CUFF.6461"; transcript_id "AT5G57030.1"; exon_number "6"; FPKM "11.7234647722"; frac "1.000000"; conf_lo "10.449293"; conf_hi "12.997637"; cov "69.278723";
Chr5	Cufflinks	exon	23078870	23078977	1000	+	.	gene_id "CUFF.6461"; transcript_id "AT5G57030.1"; exon_number "7"; FPKM "11.7234647722"; frac "1.000000"; conf_lo "10.449293"; conf_hi "12.997637"; cov "69.278723";
Chr5	Cufflinks	exon	23079053	23079149	1000	+	.	gene_id "CUFF.6461"; transcript_id "AT5G57030.1"; exon_number "8"; FPKM "11.7234647722"; frac "1.000000"; conf_lo "10.449293"; conf_hi "12.997637"; cov "69.278723";
Chr5	Cufflinks	exon	23079241	23079351	1000	+	.	gene_id "CUFF.6461"; transcript_id "AT5G57030.1"; exon_number "9"; FPKM "11.7234647722"; frac "1.000000"; conf_lo "10.449293"; conf_hi "12.997637"; cov "69.278723";
Chr5	Cufflinks	exon	23079442	23079574	1000	+	.	gene_id "CUFF.6461"; transcript_id "AT5G57030.1"; exon_number "10"; FPKM "11.7234647722"; frac "1.000000"; conf_lo "10.449293"; conf_hi "12.997637"; cov "69.278723";
Chr5	Cufflinks	exon	23079653	23080053	1000	+	.	gene_id "CUFF.6461"; transcript_id "AT5G57030.1"; exon_number "11"; FPKM "11.7234647722"; frac "1.000000"; conf_lo "10.449293"; conf_hi "12.997637"; cov "69.278723";
Chr5	Cufflinks	transcript	23080661	23083988	1000	+	.	gene_id "CUFF.6462"; transcript_id "AT5G57035.1"; FPKM "6.8366007385"; frac "0.497689"; conf_lo "6.021448"; conf_hi "7.651753"; cov "40.379382"; full_read_support "yes";
Chr5	Cufflinks	exon	23080661	23080956	1000	+	.	gene_id "CUFF.6462"; transcript_id "AT5G57035.1"; exon_number "1"; FPKM "6.8366007385"; frac "0.497689"; conf_lo "6.021448"; conf_hi "7.651753"; cov "40.379382";
Chr5	Cufflinks	exon	23081039	23081160	1000	+	.	gene_id "CUFF.6462"; transcript_id "AT5G57035.1"; exon_number "2"; FPKM "6.8366007385"; frac "0.497689"; conf_lo "6.021448"; conf_hi "7.651753"; cov "40.379382";
Chr5	Cufflinks	exon	23081250	23081365	1000	+	.	gene_id "CUFF.6462"; transcript_id "AT5G57035.1"; exon_number "3"; FPKM "6.8366007385"; frac "0.497689"; conf_lo "6.021448"; conf_hi "7.651753"; cov "40.379382";
Chr5	Cufflinks	exon	23081451	23081566	1000	+	.	gene_id "CUFF.6462"; transcript_id "AT5G57035.1"; exon_number "4"; FPKM "6.8366007385"; frac "0.497689"; conf_lo "6.021448"; conf_hi "7.651753"; cov "40.379382";
Chr5	Cufflinks	exon	23081673	23081977	1000	+	.	gene_id "CUFF.6462"; transcript_id "AT5G57035.1"; exon_number "5"; FPKM "6.8366007385"; frac "0.497689"; conf_lo "6.021448"; conf_hi "7.651753"; cov "40.379382";
Chr5	Cufflinks	exon	23082059	23082160	1000	+	.	gene_id "CUFF.6462"; transcript_id "AT5G57035.1"; exon_number "6"; FPKM "6.8366007385"; frac "0.497689"; conf_lo "6.021448"; conf_hi "7.651753"; cov "40.379382";
Chr5	Cufflinks	exon	23082261	23082689	1000	+	.	gene_id "CUFF.6462"; transcript_id "AT5G57035.1"; exon_number "7"; FPKM "6.8366007385"; frac "0.497689"; conf_lo "6.021448"; conf_hi "7.651753"; cov "40.379382";
Chr5	Cufflinks	exon	23082774	23083523	1000	+	.	gene_id "CUFF.6462"; transcript_id "AT5G57035.1"; exon_number "8"; FPKM "6.8366007385"; frac "0.497689"; conf_lo "6.021448"; conf_hi "7.651753"; cov "40.379382";
Chr5	Cufflinks	exon	23083604	23083988	1000	+	.	gene_id "CUFF.6462"; transcript_id "AT5G57035.1"; exon_number "9"; FPKM "6.8366007385"; frac "0.497689"; conf_lo "6.021448"; conf_hi "7.651753"; cov "40.379382";
Chr5	Cufflinks	transcript	23083898	23085246	1000	-	.	gene_id "AT5G57040"; transcript_id "AT5G57040.1"; FPKM "25.1378376661"; frac "0.502311"; conf_lo "22.152556"; conf_hi "28.123119"; cov "148.472962"; full_read_support "yes";
Chr5	Cufflinks	exon	23083898	23084123	1000	-	.	gene_id "AT5G57040"; transcript_id "AT5G57040.1"; exon_number "1"; FPKM "25.1378376661"; frac "0.502311"; conf_lo "22.152556"; conf_hi "28.123119"; cov "148.472962";
Chr5	Cufflinks	exon	23084215	23084502	1000	-	.	gene_id "AT5G57040"; transcript_id "AT5G57040.1"; exon_number "2"; FPKM "25.1378376661"; frac "0.502311"; conf_lo "22.152556"; conf_hi "28.123119"; cov "148.472962";
Chr5	Cufflinks	exon	23084636	23084801	1000	-	.	gene_id "AT5G57040"; transcript_id "AT5G57040.1"; exon_number "3"; FPKM "25.1378376661"; frac "0.502311"; conf_lo "22.152556"; conf_hi "28.123119"; cov "148.472962";
Chr5	Cufflinks	exon	23085066	23085246	1000	-	.	gene_id "AT5G57040"; transcript_id "AT5G57040.1"; exon_number "4"; FPKM "25.1378376661"; frac "0.502311"; conf_lo "22.152556"; conf_hi "28.123119"; cov "148.472962";
Chr5	Cufflinks	transcript	23087235	23089627	1000	+	.	gene_id "AT5G57050"; transcript_id "AT5G57050.1"; FPKM "1.3447520280"; frac "1.000000"; conf_lo "0.953154"; conf_hi "1.736350"; cov "7.939523"; full_read_support "yes";
Chr5	Cufflinks	exon	23087235	23088232	1000	+	.	gene_id "AT5G57050"; transcript_id "AT5G57050.1"; exon_number "1"; FPKM "1.3447520280"; frac "1.000000"; conf_lo "0.953154"; conf_hi "1.736350"; cov "7.939523";
Chr5	Cufflinks	exon	23088315	23088611	1000	+	.	gene_id "AT5G57050"; transcript_id "AT5G57050.1"; exon_number "2"; FPKM "1.3447520280"; frac "1.000000"; conf_lo "0.953154"; conf_hi "1.736350"; cov "7.939523";
Chr5	Cufflinks	exon	23088758	23088863	1000	+	.	gene_id "AT5G57050"; transcript_id "AT5G57050.1"; exon_number "3"; FPKM "1.3447520280"; frac "1.000000"; conf_lo "0.953154"; conf_hi "1.736350"; cov "7.939523";
Chr5	Cufflinks	exon	23088948	23089627	1000	+	.	gene_id "AT5G57050"; transcript_id "AT5G57050.1"; exon_number "4"; FPKM "1.3447520280"; frac "1.000000"; conf_lo "0.953154"; conf_hi "1.736350"; cov "7.939523";
Chr5	Cufflinks	transcript	23087235	23089627	1	+	.	gene_id "AT5G57050"; transcript_id "AT5G57050.2"; FPKM "0.0000000000"; frac "0.000000"; conf_lo "0.000000"; conf_hi "0.057445"; cov "0.000000"; full_read_support "no";
Chr5	Cufflinks	exon	23087235	23087801	1	+	.	gene_id "AT5G57050"; transcript_id "AT5G57050.2"; exon_number "1"; FPKM "0.0000000000"; frac "0.000000"; conf_lo "0.000000"; conf_hi "0.057445"; cov "0.000000";
Chr5	Cufflinks	exon	23087922	23088232	1	+	.	gene_id "AT5G57050"; transcript_id "AT5G57050.2"; exon_number "2"; FPKM "0.0000000000"; frac "0.000000"; conf_lo "0.000000"; conf_hi "0.057445"; cov "0.000000";
Chr5	Cufflinks	exon	23088315	23088611	1	+	.	gene_id "AT5G57050"; transcript_id "AT5G57050.2"; exon_number "3"; FPKM "0.0000000000"; frac "0.000000"; conf_lo "0.000000"; conf_hi "0.057445"; cov "0.000000";
Chr5	Cufflinks	exon	23088758	23088863	1	+	.	gene_id "AT5G57050"; transcript_id "AT5G57050.2"; exon_number "4"; FPKM "0.0000000000"; frac "0.000000"; conf_lo "0.000000"; conf_hi "0.057445"; cov "0.000000";
Chr5	Cufflinks	exon	23088948	23089627	1	+	.	gene_id "AT5G57050"; transcript_id "AT5G57050.2"; exon_number "5"; FPKM "0.0000000000"; frac "0.000000"; conf_lo "0.000000"; conf_hi "0.057445"; cov "0.000000";
Chr5	Cufflinks	transcript	23090152	23091988	1000	+	.	gene_id "CUFF.6463"; transcript_id "AT5G57060.1"; FPKM "8.2197563966"; frac "0.758281"; conf_lo "6.468101"; conf_hi "9.971412"; cov "48.556674"; full_read_support "yes";
Chr5	Cufflinks	exon	23090152	23090286	1000	+	.	gene_id "CUFF.6463"; transcript_id "AT5G57060.1"; exon_number "1"; FPKM "8.2197563966"; frac "0.758281"; conf_lo "6.468101"; conf_hi "9.971412"; cov "48.556674";
Chr5	Cufflinks	exon	23090627	23090675	1000	+	.	gene_id "CUFF.6463"; transcript_id "AT5G57060.1"; exon_number "2"; FPKM "8.2197563966"; frac "0.758281"; conf_lo "6.468101"; conf_hi "9.971412"; cov "48.556674";
Chr5	Cufflinks	exon	23091001	23091108	1000	+	.	gene_id "CUFF.6463"; transcript_id "AT5G57060.1"; exon_number "3"; FPKM "8.2197563966"; frac "0.758281"; conf_lo "6.468101"; conf_hi "9.971412"; cov "48.556674";
Chr5	Cufflinks	exon	23091299	23091413	1000	+	.	gene_id "CUFF.6463"; transcript_id "AT5G57060.1"; exon_number "4"; FPKM "8.2197563966"; frac "0.758281"; conf_lo "6.468101"; conf_hi "9.971412"; cov "48.556674";
Chr5	Cufflinks	exon	23091495	23091612	1000	+	.	gene_id "CUFF.6463"; transcript_id "AT5G57060.1"; exon_number "5"; FPKM "8.2197563966"; frac "0.758281"; conf_lo "6.468101"; conf_hi "9.971412"; cov "48.556674";
Chr5	Cufflinks	exon	23091734	23091988	1000	+	.	gene_id "CUFF.6463"; transcript_id "AT5G57060.1"; exon_number "6"; FPKM "8.2197563966"; frac "0.758281"; conf_lo "6.468101"; conf_hi "9.971412"; cov "48.556674";
Chr5	Cufflinks	transcript	23090152	23091644	271	+	.	gene_id "CUFF.6463"; transcript_id "CUFF.6463.2"; FPKM "2.2311327480"; frac "0.241719"; conf_lo "1.378014"; conf_hi "3.084252"; cov "13.180000"; full_read_support "yes";
Chr5	Cufflinks	exon	23090152	23090286	271	+	.	gene_id "CUFF.6463"; transcript_id "CUFF.6463.2"; exon_number "1"; FPKM "2.2311327480"; frac "0.241719"; conf_lo "1.378014"; conf_hi "3.084252"; cov "13.180000";
Chr5	Cufflinks	exon	23090627	23091108	271	+	.	gene_id "CUFF.6463"; transcript_id "CUFF.6463.2"; exon_number "2"; FPKM "2.2311327480"; frac "0.241719"; conf_lo "1.378014"; conf_hi "3.084252"; cov "13.180000";
Chr5	Cufflinks	exon	23091299	23091413	271	+	.	gene_id "CUFF.6463"; transcript_id "CUFF.6463.2"; exon_number "3"; FPKM "2.2311327480"; frac "0.241719"; conf_lo "1.378014"; conf_hi "3.084252"; cov "13.180000";
Chr5	Cufflinks	exon	23091495	23091644	271	+	.	gene_id "CUFF.6463"; transcript_id "CUFF.6463.2"; exon_number "4"; FPKM "2.2311327480"; frac "0.241719"; conf_lo "1.378014"; conf_hi "3.084252"; cov "13.180000";
Chr5	Cufflinks	transcript	23090198	23091970	1	+	.	gene_id "CUFF.6463"; transcript_id "AT5G57060.2"; FPKM "0.0000000000"; frac "0.000000"; conf_lo "0.000000"; conf_hi "0.181184"; cov "0.000000"; full_read_support "no";
Chr5	Cufflinks	exon	23090198	23090286	1	+	.	gene_id "CUFF.6463"; transcript_id "AT5G57060.2"; exon_number "1"; FPKM "0.0000000000"; frac "0.000000"; conf_lo "0.000000"; conf_hi "0.181184"; cov "0.000000";
Chr5	Cufflinks	exon	23090627	23090714	1	+	.	gene_id "CUFF.6463"; transcript_id "AT5G57060.2"; exon_number "2"; FPKM "0.0000000000"; frac "0.000000"; conf_lo "0.000000"; conf_hi "0.181184"; cov "0.000000";
Chr5	Cufflinks	exon	23091001	23091108	1	+	.	gene_id "CUFF.6463"; transcript_id "AT5G57060.2"; exon_number "3"; FPKM "0.0000000000"; frac "0.000000"; conf_lo "0.000000"; conf_hi "0.181184"; cov "0.000000";
Chr5	Cufflinks	exon	23091299	23091413	1	+	.	gene_id "CUFF.6463"; transcript_id "AT5G57060.2"; exon_number "4"; FPKM "0.0000000000"; frac "0.000000"; conf_lo "0.000000"; conf_hi "0.181184"; cov "0.000000";
Chr5	Cufflinks	exon	23091495	23091612	1	+	.	gene_id "CUFF.6463"; transcript_id "AT5G57060.2"; exon_number "5"; FPKM "0.0000000000"; frac "0.000000"; conf_lo "0.000000"; conf_hi "0.181184"; cov "0.000000";
Chr5	Cufflinks	exon	23091734	23091970	1	+	.	gene_id "CUFF.6463"; transcript_id "AT5G57060.2"; exon_number "6"; FPKM "0.0000000000"; frac "0.000000"; conf_lo "0.000000"; conf_hi "0.181184"; cov "0.000000";
Chr5	Cufflinks	transcript	23096174	23098451	1000	+	.	gene_id "AT5G57070"; transcript_id "AT5G57070.1"; FPKM "2.7029936192"; frac "1.000000"; conf_lo "2.171711"; conf_hi "3.234276"; cov "15.972104"; full_read_support "yes";
Chr5	Cufflinks	exon	23096174	23098451	1000	+	.	gene_id "AT5G57070"; transcript_id "AT5G57070.1"; exon_number "1"; FPKM "2.7029936192"; frac "1.000000"; conf_lo "2.171711"; conf_hi "3.234276"; cov "15.972104";
Chr5	Cufflinks	transcript	23098810	23099617	1000	+	.	gene_id "CUFF.6464"; transcript_id "CUFF.6464.1"; FPKM "3.1061137872"; frac "1.000000"; conf_lo "1.806620"; conf_hi "4.405608"; cov "18.371813"; full_read_support "yes";
Chr5	Cufflinks	exon	23098810	23099111	1000	+	.	gene_id "CUFF.6464"; transcript_id "CUFF.6464.1"; exon_number "1"; FPKM "3.1061137872"; frac "1.000000"; conf_lo "1.806620"; conf_hi "4.405608"; cov "18.371813";
Chr5	Cufflinks	exon	23099333	23099617	1000	+	.	gene_id "CUFF.6464"; transcript_id "CUFF.6464.1"; exon_number "2"; FPKM "3.1061137872"; frac "1.000000"; conf_lo "1.806620"; conf_hi "4.405608"; cov "18.371813";
Chr5	Cufflinks	transcript	23098959	23099368	1	+	.	gene_id "CUFF.6464"; transcript_id "AT5G57080.1"; FPKM "0.0000000000"; frac "0.000000"; conf_lo "0.000000"; conf_hi "8.980605"; cov "0.000000"; full_read_support "yes";
Chr5	Cufflinks	exon	23098959	23099084	1	+	.	gene_id "CUFF.6464"; transcript_id "AT5G57080.1"; exon_number "1"; FPKM "0.0000000000"; frac "0.000000"; conf_lo "0.000000"; conf_hi "8.980605"; cov "0.000000";
Chr5	Cufflinks	exon	23099306	23099368	1	+	.	gene_id "CUFF.6464"; transcript_id "AT5G57080.1"; exon_number "2"; FPKM "0.0000000000"; frac "0.000000"; conf_lo "0.000000"; conf_hi "8.980605"; cov "0.000000";
Chr5	Cufflinks	transcript	23100693	23104735	1000	+	.	gene_id "CUFF.6465"; transcript_id "AT5G57090.1"; FPKM "7.0530127411"; frac "1.000000"; conf_lo "6.168826"; conf_hi "7.937200"; cov "41.670446"; full_read_support "yes";
Chr5	Cufflinks	exon	23100693	23101034	1000	+	.	gene_id "CUFF.6465"; transcript_id "AT5G57090.1"; exon_number "1"; FPKM "7.0530127411"; frac "1.000000"; conf_lo "6.168826"; conf_hi "7.937200"; cov "41.670446";
Chr5	Cufflinks	exon	23101283	23101585	1000	+	.	gene_id "CUFF.6465"; transcript_id "AT5G57090.1"; exon_number "2"; FPKM "7.0530127411"; frac "1.000000"; conf_lo "6.168826"; conf_hi "7.937200"; cov "41.670446";
Chr5	Cufflinks	exon	23101966	23102410	1000	+	.	gene_id "CUFF.6465"; transcript_id "AT5G57090.1"; exon_number "3"; FPKM "7.0530127411"; frac "1.000000"; conf_lo "6.168826"; conf_hi "7.937200"; cov "41.670446";
Chr5	Cufflinks	exon	23102808	23103077	1000	+	.	gene_id "CUFF.6465"; transcript_id "AT5G57090.1"; exon_number "4"; FPKM "7.0530127411"; frac "1.000000"; conf_lo "6.168826"; conf_hi "7.937200"; cov "41.670446";
Chr5	Cufflinks	exon	23103376	23103643	1000	+	.	gene_id "CUFF.6465"; transcript_id "AT5G57090.1"; exon_number "5"; FPKM "7.0530127411"; frac "1.000000"; conf_lo "6.168826"; conf_hi "7.937200"; cov "41.670446";
Chr5	Cufflinks	exon	23103731	23103816	1000	+	.	gene_id "CUFF.6465"; transcript_id "AT5G57090.1"; exon_number "6"; FPKM "7.0530127411"; frac "1.000000"; conf_lo "6.168826"; conf_hi "7.937200"; cov "41.670446";
Chr5	Cufflinks	exon	23103892	23104049	1000	+	.	gene_id "CUFF.6465"; transcript_id "AT5G57090.1"; exon_number "7"; FPKM "7.0530127411"; frac "1.000000"; conf_lo "6.168826"; conf_hi "7.937200"; cov "41.670446";
Chr5	Cufflinks	exon	23104173	23104249	1000	+	.	gene_id "CUFF.6465"; transcript_id "AT5G57090.1"; exon_number "8"; FPKM "7.0530127411"; frac "1.000000"; conf_lo "6.168826"; conf_hi "7.937200"; cov "41.670446";
Chr5	Cufflinks	exon	23104390	23104735	1000	+	.	gene_id "CUFF.6465"; transcript_id "AT5G57090.1"; exon_number "9"; FPKM "7.0530127411"; frac "1.000000"; conf_lo "6.168826"; conf_hi "7.937200"; cov "41.670446";
Chr5	Cufflinks	transcript	23106302	23108795	249	-	.	gene_id "CUFF.6466"; transcript_id "CUFF.6466.1"; FPKM "0.4447272181"; frac "0.211162"; conf_lo "0.136456"; conf_hi "0.752998"; cov "2.627229"; full_read_support "no";
Chr5	Cufflinks	exon	23106302	23106842	249	-	.	gene_id "CUFF.6466"; transcript_id "CUFF.6466.1"; exon_number "1"; FPKM "0.4447272181"; frac "0.211162"; conf_lo "0.136456"; conf_hi "0.752998"; cov "2.627229";
Chr5	Cufflinks	exon	23106948	23107118	249	-	.	gene_id "CUFF.6466"; transcript_id "CUFF.6466.1"; exon_number "2"; FPKM "0.4447272181"; frac "0.211162"; conf_lo "0.136456"; conf_hi "0.752998"; cov "2.627229";
Chr5	Cufflinks	exon	23107217	23107593	249	-	.	gene_id "CUFF.6466"; transcript_id "CUFF.6466.1"; exon_number "3"; FPKM "0.4447272181"; frac "0.211162"; conf_lo "0.136456"; conf_hi "0.752998"; cov "2.627229";
Chr5	Cufflinks	exon	23107688	23107896	249	-	.	gene_id "CUFF.6466"; transcript_id "CUFF.6466.1"; exon_number "4"; FPKM "0.4447272181"; frac "0.211162"; conf_lo "0.136456"; conf_hi "0.752998"; cov "2.627229";
Chr5	Cufflinks	exon	23107995	23108155	249	-	.	gene_id "CUFF.6466"; transcript_id "CUFF.6466.1"; exon_number "5"; FPKM "0.4447272181"; frac "0.211162"; conf_lo "0.136456"; conf_hi "0.752998"; cov "2.627229";
Chr5	Cufflinks	exon	23108350	23108795	249	-	.	gene_id "CUFF.6466"; transcript_id "CUFF.6466.1"; exon_number "6"; FPKM "0.4447272181"; frac "0.211162"; conf_lo "0.136456"; conf_hi "0.752998"; cov "2.627229";
Chr5	Cufflinks	transcript	23106302	23108795	1000	-	.	gene_id "CUFF.6466"; transcript_id "AT5G57100.1"; FPKM "1.7822844229"; frac "0.788838"; conf_lo "1.245863"; conf_hi "2.318706"; cov "10.528857"; full_read_support "yes";
Chr5	Cufflinks	exon	23106302	23106842	1000	-	.	gene_id "CUFF.6466"; transcript_id "AT5G57100.1"; exon_number "1"; FPKM "1.7822844229"; frac "0.788838"; conf_lo "1.245863"; conf_hi "2.318706"; cov "10.528857";
Chr5	Cufflinks	exon	23106948	23107118	1000	-	.	gene_id "CUFF.6466"; transcript_id "AT5G57100.1"; exon_number "2"; FPKM "1.7822844229"; frac "0.788838"; conf_lo "1.245863"; conf_hi "2.318706"; cov "10.528857";
Chr5	Cufflinks	exon	23107217	23107383	1000	-	.	gene_id "CUFF.6466"; transcript_id "AT5G57100.1"; exon_number "3"; FPKM "1.7822844229"; frac "0.788838"; conf_lo "1.245863"; conf_hi "2.318706"; cov "10.528857";
Chr5	Cufflinks	exon	23107500	23107593	1000	-	.	gene_id "CUFF.6466"; transcript_id "AT5G57100.1"; exon_number "4"; FPKM "1.7822844229"; frac "0.788838"; conf_lo "1.245863"; conf_hi "2.318706"; cov "10.528857";
Chr5	Cufflinks	exon	23107688	23107896	1000	-	.	gene_id "CUFF.6466"; transcript_id "AT5G57100.1"; exon_number "5"; FPKM "1.7822844229"; frac "0.788838"; conf_lo "1.245863"; conf_hi "2.318706"; cov "10.528857";
Chr5	Cufflinks	exon	23107995	23108155	1000	-	.	gene_id "CUFF.6466"; transcript_id "AT5G57100.1"; exon_number "6"; FPKM "1.7822844229"; frac "0.788838"; conf_lo "1.245863"; conf_hi "2.318706"; cov "10.528857";
Chr5	Cufflinks	exon	23108350	23108795	1000	-	.	gene_id "CUFF.6466"; transcript_id "AT5G57100.1"; exon_number "7"; FPKM "1.7822844229"; frac "0.788838"; conf_lo "1.245863"; conf_hi "2.318706"; cov "10.528857";
Chr5	Cufflinks	transcript	23109438	23117563	1000	-	.	gene_id "CUFF.6467"; transcript_id "AT5G57110.2"; FPKM "15.5070783670"; frac "1.000000"; conf_lo "14.352871"; conf_hi "16.661286"; cov "91.665343"; full_read_support "yes";
Chr5	Cufflinks	exon	23109438	23109739	1000	-	.	gene_id "CUFF.6467"; transcript_id "AT5G57110.2"; exon_number "1"; FPKM "15.5070783670"; frac "1.000000"; conf_lo "14.352871"; conf_hi "16.661286"; cov "91.665343";
Chr5	Cufflinks	exon	23109929	23110038	1000	-	.	gene_id "CUFF.6467"; transcript_id "AT5G57110.2"; exon_number "2"; FPKM "15.5070783670"; frac "1.000000"; conf_lo "14.352871"; conf_hi "16.661286"; cov "91.665343";
Chr5	Cufflinks	exon	23110158	23110249	1000	-	.	gene_id "CUFF.6467"; transcript_id "AT5G57110.2"; exon_number "3"; FPKM "15.5070783670"; frac "1.000000"; conf_lo "14.352871"; conf_hi "16.661286"; cov "91.665343";
Chr5	Cufflinks	exon	23110344	23110451	1000	-	.	gene_id "CUFF.6467"; transcript_id "AT5G57110.2"; exon_number "4"; FPKM "15.5070783670"; frac "1.000000"; conf_lo "14.352871"; conf_hi "16.661286"; cov "91.665343";
Chr5	Cufflinks	exon	23110536	23110670	1000	-	.	gene_id "CUFF.6467"; transcript_id "AT5G57110.2"; exon_number "5"; FPKM "15.5070783670"; frac "1.000000"; conf_lo "14.352871"; conf_hi "16.661286"; cov "91.665343";
Chr5	Cufflinks	exon	23110755	23110800	1000	-	.	gene_id "CUFF.6467"; transcript_id "AT5G57110.2"; exon_number "6"; FPKM "15.5070783670"; frac "1.000000"; conf_lo "14.352871"; conf_hi "16.661286"; cov "91.665343";
Chr5	Cufflinks	exon	23110903	23111003	1000	-	.	gene_id "CUFF.6467"; transcript_id "AT5G57110.2"; exon_number "7"; FPKM "15.5070783670"; frac "1.000000"; conf_lo "14.352871"; conf_hi "16.661286"; cov "91.665343";
Chr5	Cufflinks	exon	23111101	23111238	1000	-	.	gene_id "CUFF.6467"; transcript_id "AT5G57110.2"; exon_number "8"; FPKM "15.5070783670"; frac "1.000000"; conf_lo "14.352871"; conf_hi "16.661286"; cov "91.665343";
Chr5	Cufflinks	exon	23111439	23111537	1000	-	.	gene_id "CUFF.6467"; transcript_id "AT5G57110.2"; exon_number "9"; FPKM "15.5070783670"; frac "1.000000"; conf_lo "14.352871"; conf_hi "16.661286"; cov "91.665343";
Chr5	Cufflinks	exon	23111685	23111801	1000	-	.	gene_id "CUFF.6467"; transcript_id "AT5G57110.2"; exon_number "10"; FPKM "15.5070783670"; frac "1.000000"; conf_lo "14.352871"; conf_hi "16.661286"; cov "91.665343";
Chr5	Cufflinks	exon	23112019	23112183	1000	-	.	gene_id "CUFF.6467"; transcript_id "AT5G57110.2"; exon_number "11"; FPKM "15.5070783670"; frac "1.000000"; conf_lo "14.352871"; conf_hi "16.661286"; cov "91.665343";
Chr5	Cufflinks	exon	23112306	23112365	1000	-	.	gene_id "CUFF.6467"; transcript_id "AT5G57110.2"; exon_number "12"; FPKM "15.5070783670"; frac "1.000000"; conf_lo "14.352871"; conf_hi "16.661286"; cov "91.665343";
Chr5	Cufflinks	exon	23112586	23112753	1000	-	.	gene_id "CUFF.6467"; transcript_id "AT5G57110.2"; exon_number "13"; FPKM "15.5070783670"; frac "1.000000"; conf_lo "14.352871"; conf_hi "16.661286"; cov "91.665343";
Chr5	Cufflinks	exon	23112901	23113011	1000	-	.	gene_id "CUFF.6467"; transcript_id "AT5G57110.2"; exon_number "14"; FPKM "15.5070783670"; frac "1.000000"; conf_lo "14.352871"; conf_hi "16.661286"; cov "91.665343";
Chr5	Cufflinks	exon	23113198	23113296	1000	-	.	gene_id "CUFF.6467"; transcript_id "AT5G57110.2"; exon_number "15"; FPKM "15.5070783670"; frac "1.000000"; conf_lo "14.352871"; conf_hi "16.661286"; cov "91.665343";
Chr5	Cufflinks	exon	23113375	23113440	1000	-	.	gene_id "CUFF.6467"; transcript_id "AT5G57110.2"; exon_number "16"; FPKM "15.5070783670"; frac "1.000000"; conf_lo "14.352871"; conf_hi "16.661286"; cov "91.665343";
Chr5	Cufflinks	exon	23113554	23113679	1000	-	.	gene_id "CUFF.6467"; transcript_id "AT5G57110.2"; exon_number "17"; FPKM "15.5070783670"; frac "1.000000"; conf_lo "14.352871"; conf_hi "16.661286"; cov "91.665343";
Chr5	Cufflinks	exon	23113781	23113864	1000	-	.	gene_id "CUFF.6467"; transcript_id "AT5G57110.2"; exon_number "18"; FPKM "15.5070783670"; frac "1.000000"; conf_lo "14.352871"; conf_hi "16.661286"; cov "91.665343";
Chr5	Cufflinks	exon	23113971	23114013	1000	-	.	gene_id "CUFF.6467"; transcript_id "AT5G57110.2"; exon_number "19"; FPKM "15.5070783670"; frac "1.000000"; conf_lo "14.352871"; conf_hi "16.661286"; cov "91.665343";
Chr5	Cufflinks	exon	23114118	23114173	1000	-	.	gene_id "CUFF.6467"; transcript_id "AT5G57110.2"; exon_number "20"; FPKM "15.5070783670"; frac "1.000000"; conf_lo "14.352871"; conf_hi "16.661286"; cov "91.665343";
Chr5	Cufflinks	exon	23114277	23114385	1000	-	.	gene_id "CUFF.6467"; transcript_id "AT5G57110.2"; exon_number "21"; FPKM "15.5070783670"; frac "1.000000"; conf_lo "14.352871"; conf_hi "16.661286"; cov "91.665343";
Chr5	Cufflinks	exon	23114501	23114583	1000	-	.	gene_id "CUFF.6467"; transcript_id "AT5G57110.2"; exon_number "22"; FPKM "15.5070783670"; frac "1.000000"; conf_lo "14.352871"; conf_hi "16.661286"; cov "91.665343";
Chr5	Cufflinks	exon	23114660	23114743	1000	-	.	gene_id "CUFF.6467"; transcript_id "AT5G57110.2"; exon_number "23"; FPKM "15.5070783670"; frac "1.000000"; conf_lo "14.352871"; conf_hi "16.661286"; cov "91.665343";
Chr5	Cufflinks	exon	23114850	23114924	1000	-	.	gene_id "CUFF.6467"; transcript_id "AT5G57110.2"; exon_number "24"; FPKM "15.5070783670"; frac "1.000000"; conf_lo "14.352871"; conf_hi "16.661286"; cov "91.665343";
Chr5	Cufflinks	exon	23115018	23115095	1000	-	.	gene_id "CUFF.6467"; transcript_id "AT5G57110.2"; exon_number "25"; FPKM "15.5070783670"; frac "1.000000"; conf_lo "14.352871"; conf_hi "16.661286"; cov "91.665343";
Chr5	Cufflinks	exon	23115173	23115256	1000	-	.	gene_id "CUFF.6467"; transcript_id "AT5G57110.2"; exon_number "26"; FPKM "15.5070783670"; frac "1.000000"; conf_lo "14.352871"; conf_hi "16.661286"; cov "91.665343";
Chr5	Cufflinks	exon	23115349	23115419	1000	-	.	gene_id "CUFF.6467"; transcript_id "AT5G57110.2"; exon_number "27"; FPKM "15.5070783670"; frac "1.000000"; conf_lo "14.352871"; conf_hi "16.661286"; cov "91.665343";
Chr5	Cufflinks	exon	23115542	23115611	1000	-	.	gene_id "CUFF.6467"; transcript_id "AT5G57110.2"; exon_number "28"; FPKM "15.5070783670"; frac "1.000000"; conf_lo "14.352871"; conf_hi "16.661286"; cov "91.665343";
Chr5	Cufflinks	exon	23115732	23115821	1000	-	.	gene_id "CUFF.6467"; transcript_id "AT5G57110.2"; exon_number "29"; FPKM "15.5070783670"; frac "1.000000"; conf_lo "14.352871"; conf_hi "16.661286"; cov "91.665343";
Chr5	Cufflinks	exon	23115920	23116051	1000	-	.	gene_id "CUFF.6467"; transcript_id "AT5G57110.2"; exon_number "30"; FPKM "15.5070783670"; frac "1.000000"; conf_lo "14.352871"; conf_hi "16.661286"; cov "91.665343";
Chr5	Cufflinks	exon	23116143	23116258	1000	-	.	gene_id "CUFF.6467"; transcript_id "AT5G57110.2"; exon_number "31"; FPKM "15.5070783670"; frac "1.000000"; conf_lo "14.352871"; conf_hi "16.661286"; cov "91.665343";
Chr5	Cufflinks	exon	23116373	23116409	1000	-	.	gene_id "CUFF.6467"; transcript_id "AT5G57110.2"; exon_number "32"; FPKM "15.5070783670"; frac "1.000000"; conf_lo "14.352871"; conf_hi "16.661286"; cov "91.665343";
Chr5	Cufflinks	exon	23116495	23116611	1000	-	.	gene_id "CUFF.6467"; transcript_id "AT5G57110.2"; exon_number "33"; FPKM "15.5070783670"; frac "1.000000"; conf_lo "14.352871"; conf_hi "16.661286"; cov "91.665343";
Chr5	Cufflinks	exon	23116714	23116914	1000	-	.	gene_id "CUFF.6467"; transcript_id "AT5G57110.2"; exon_number "34"; FPKM "15.5070783670"; frac "1.000000"; conf_lo "14.352871"; conf_hi "16.661286"; cov "91.665343";
Chr5	Cufflinks	exon	23117465	23117563	1000	-	.	gene_id "CUFF.6467"; transcript_id "AT5G57110.2"; exon_number "35"; FPKM "15.5070783670"; frac "1.000000"; conf_lo "14.352871"; conf_hi "16.661286"; cov "91.665343";
Chr5	Cufflinks	transcript	23109438	23117544	1	-	.	gene_id "CUFF.6467"; transcript_id "AT5G57110.1"; FPKM "0.0000000000"; frac "0.000000"; conf_lo "0.000000"; conf_hi "0.029473"; cov "0.000000"; full_read_support "no";
Chr5	Cufflinks	exon	23109438	23109739	1	-	.	gene_id "CUFF.6467"; transcript_id "AT5G57110.1"; exon_number "1"; FPKM "0.0000000000"; frac "0.000000"; conf_lo "0.000000"; conf_hi "0.029473"; cov "0.000000";
Chr5	Cufflinks	exon	23109929	23110038	1	-	.	gene_id "CUFF.6467"; transcript_id "AT5G57110.1"; exon_number "2"; FPKM "0.0000000000"; frac "0.000000"; conf_lo "0.000000"; conf_hi "0.029473"; cov "0.000000";
Chr5	Cufflinks	exon	23110158	23110249	1	-	.	gene_id "CUFF.6467"; transcript_id "AT5G57110.1"; exon_number "3"; FPKM "0.0000000000"; frac "0.000000"; conf_lo "0.000000"; conf_hi "0.029473"; cov "0.000000";
Chr5	Cufflinks	exon	23110344	23110451	1	-	.	gene_id "CUFF.6467"; transcript_id "AT5G57110.1"; exon_number "4"; FPKM "0.0000000000"; frac "0.000000"; conf_lo "0.000000"; conf_hi "0.029473"; cov "0.000000";
Chr5	Cufflinks	exon	23110536	23110670	1	-	.	gene_id "CUFF.6467"; transcript_id "AT5G57110.1"; exon_number "5"; FPKM "0.0000000000"; frac "0.000000"; conf_lo "0.000000"; conf_hi "0.029473"; cov "0.000000";
Chr5	Cufflinks	exon	23110755	23110800	1	-	.	gene_id "CUFF.6467"; transcript_id "AT5G57110.1"; exon_number "6"; FPKM "0.0000000000"; frac "0.000000"; conf_lo "0.000000"; conf_hi "0.029473"; cov "0.000000";
Chr5	Cufflinks	exon	23110903	23111003	1	-	.	gene_id "CUFF.6467"; transcript_id "AT5G57110.1"; exon_number "7"; FPKM "0.0000000000"; frac "0.000000"; conf_lo "0.000000"; conf_hi "0.029473"; cov "0.000000";
Chr5	Cufflinks	exon	23111101	23111238	1	-	.	gene_id "CUFF.6467"; transcript_id "AT5G57110.1"; exon_number "8"; FPKM "0.0000000000"; frac "0.000000"; conf_lo "0.000000"; conf_hi "0.029473"; cov "0.000000";
Chr5	Cufflinks	exon	23111439	23111537	1	-	.	gene_id "CUFF.6467"; transcript_id "AT5G57110.1"; exon_number "9"; FPKM "0.0000000000"; frac "0.000000"; conf_lo "0.000000"; conf_hi "0.029473"; cov "0.000000";
Chr5	Cufflinks	exon	23111685	23111801	1	-	.	gene_id "CUFF.6467"; transcript_id "AT5G57110.1"; exon_number "10"; FPKM "0.0000000000"; frac "0.000000"; conf_lo "0.000000"; conf_hi "0.029473"; cov "0.000000";
Chr5	Cufflinks	exon	23112019	23112183	1	-	.	gene_id "CUFF.6467"; transcript_id "AT5G57110.1"; exon_number "11"; FPKM "0.0000000000"; frac "0.000000"; conf_lo "0.000000"; conf_hi "0.029473"; cov "0.000000";
Chr5	Cufflinks	exon	23112306	23112365	1	-	.	gene_id "CUFF.6467"; transcript_id "AT5G57110.1"; exon_number "12"; FPKM "0.0000000000"; frac "0.000000"; conf_lo "0.000000"; conf_hi "0.029473"; cov "0.000000";
Chr5	Cufflinks	exon	23112586	23112753	1	-	.	gene_id "CUFF.6467"; transcript_id "AT5G57110.1"; exon_number "13"; FPKM "0.0000000000"; frac "0.000000"; conf_lo "0.000000"; conf_hi "0.029473"; cov "0.000000";
Chr5	Cufflinks	exon	23112901	23113011	1	-	.	gene_id "CUFF.6467"; transcript_id "AT5G57110.1"; exon_number "14"; FPKM "0.0000000000"; frac "0.000000"; conf_lo "0.000000"; conf_hi "0.029473"; cov "0.000000";
Chr5	Cufflinks	exon	23113198	23113296	1	-	.	gene_id "CUFF.6467"; transcript_id "AT5G57110.1"; exon_number "15"; FPKM "0.0000000000"; frac "0.000000"; conf_lo "0.000000"; conf_hi "0.029473"; cov "0.000000";
Chr5	Cufflinks	exon	23113375	23113440	1	-	.	gene_id "CUFF.6467"; transcript_id "AT5G57110.1"; exon_number "16"; FPKM "0.0000000000"; frac "0.000000"; conf_lo "0.000000"; conf_hi "0.029473"; cov "0.000000";
Chr5	Cufflinks	exon	23113554	23113679	1	-	.	gene_id "CUFF.6467"; transcript_id "AT5G57110.1"; exon_number "17"; FPKM "0.0000000000"; frac "0.000000"; conf_lo "0.000000"; conf_hi "0.029473"; cov "0.000000";
Chr5	Cufflinks	exon	23113781	23113864	1	-	.	gene_id "CUFF.6467"; transcript_id "AT5G57110.1"; exon_number "18"; FPKM "0.0000000000"; frac "0.000000"; conf_lo "0.000000"; conf_hi "0.029473"; cov "0.000000";
Chr5	Cufflinks	exon	23113971	23114013	1	-	.	gene_id "CUFF.6467"; transcript_id "AT5G57110.1"; exon_number "19"; FPKM "0.0000000000"; frac "0.000000"; conf_lo "0.000000"; conf_hi "0.029473"; cov "0.000000";
Chr5	Cufflinks	exon	23114118	23114173	1	-	.	gene_id "CUFF.6467"; transcript_id "AT5G57110.1"; exon_number "20"; FPKM "0.0000000000"; frac "0.000000"; conf_lo "0.000000"; conf_hi "0.029473"; cov "0.000000";
Chr5	Cufflinks	exon	23114277	23114385	1	-	.	gene_id "CUFF.6467"; transcript_id "AT5G57110.1"; exon_number "21"; FPKM "0.0000000000"; frac "0.000000"; conf_lo "0.000000"; conf_hi "0.029473"; cov "0.000000";
Chr5	Cufflinks	exon	23114501	23114583	1	-	.	gene_id "CUFF.6467"; transcript_id "AT5G57110.1"; exon_number "22"; FPKM "0.0000000000"; frac "0.000000"; conf_lo "0.000000"; conf_hi "0.029473"; cov "0.000000";
Chr5	Cufflinks	exon	23114660	23114743	1	-	.	gene_id "CUFF.6467"; transcript_id "AT5G57110.1"; exon_number "23"; FPKM "0.0000000000"; frac "0.000000"; conf_lo "0.000000"; conf_hi "0.029473"; cov "0.000000";
Chr5	Cufflinks	exon	23114850	23114924	1	-	.	gene_id "CUFF.6467"; transcript_id "AT5G57110.1"; exon_number "24"; FPKM "0.0000000000"; frac "0.000000"; conf_lo "0.000000"; conf_hi "0.029473"; cov "0.000000";
Chr5	Cufflinks	exon	23115018	23115095	1	-	.	gene_id "CUFF.6467"; transcript_id "AT5G57110.1"; exon_number "25"; FPKM "0.0000000000"; frac "0.000000"; conf_lo "0.000000"; conf_hi "0.029473"; cov "0.000000";
Chr5	Cufflinks	exon	23115173	23115256	1	-	.	gene_id "CUFF.6467"; transcript_id "AT5G57110.1"; exon_number "26"; FPKM "0.0000000000"; frac "0.000000"; conf_lo "0.000000"; conf_hi "0.029473"; cov "0.000000";
Chr5	Cufflinks	exon	23115349	23115419	1	-	.	gene_id "CUFF.6467"; transcript_id "AT5G57110.1"; exon_number "27"; FPKM "0.0000000000"; frac "0.000000"; conf_lo "0.000000"; conf_hi "0.029473"; cov "0.000000";
Chr5	Cufflinks	exon	23115542	23115611	1	-	.	gene_id "CUFF.6467"; transcript_id "AT5G57110.1"; exon_number "28"; FPKM "0.0000000000"; frac "0.000000"; conf_lo "0.000000"; conf_hi "0.029473"; cov "0.000000";
Chr5	Cufflinks	exon	23115732	23115821	1	-	.	gene_id "CUFF.6467"; transcript_id "AT5G57110.1"; exon_number "29"; FPKM "0.0000000000"; frac "0.000000"; conf_lo "0.000000"; conf_hi "0.029473"; cov "0.000000";
Chr5	Cufflinks	exon	23115920	23116051	1	-	.	gene_id "CUFF.6467"; transcript_id "AT5G57110.1"; exon_number "30"; FPKM "0.0000000000"; frac "0.000000"; conf_lo "0.000000"; conf_hi "0.029473"; cov "0.000000";
Chr5	Cufflinks	exon	23116143	23116258	1	-	.	gene_id "CUFF.6467"; transcript_id "AT5G57110.1"; exon_number "31"; FPKM "0.0000000000"; frac "0.000000"; conf_lo "0.000000"; conf_hi "0.029473"; cov "0.000000";
Chr5	Cufflinks	exon	23116373	23116409	1	-	.	gene_id "CUFF.6467"; transcript_id "AT5G57110.1"; exon_number "32"; FPKM "0.0000000000"; frac "0.000000"; conf_lo "0.000000"; conf_hi "0.029473"; cov "0.000000";
Chr5	Cufflinks	exon	23116495	23116611	1	-	.	gene_id "CUFF.6467"; transcript_id "AT5G57110.1"; exon_number "33"; FPKM "0.0000000000"; frac "0.000000"; conf_lo "0.000000"; conf_hi "0.029473"; cov "0.000000";
Chr5	Cufflinks	exon	23116714	23116898	1	-	.	gene_id "CUFF.6467"; transcript_id "AT5G57110.1"; exon_number "34"; FPKM "0.0000000000"; frac "0.000000"; conf_lo "0.000000"; conf_hi "0.029473"; cov "0.000000";
Chr5	Cufflinks	exon	23117465	23117544	1	-	.	gene_id "CUFF.6467"; transcript_id "AT5G57110.1"; exon_number "35"; FPKM "0.0000000000"; frac "0.000000"; conf_lo "0.000000"; conf_hi "0.029473"; cov "0.000000";
Chr5	Cufflinks	transcript	23122540	23124513	1000	-	.	gene_id "AT5G57120"; transcript_id "AT5G57120.1"; FPKM "9.1824121900"; frac "1.000000"; conf_lo "7.833333"; conf_hi "10.531491"; cov "54.232742"; full_read_support "yes";
Chr5	Cufflinks	exon	23122540	23122875	1000	-	.	gene_id "AT5G57120"; transcript_id "AT5G57120.1"; exon_number "1"; FPKM "9.1824121900"; frac "1.000000"; conf_lo "7.833333"; conf_hi "10.531491"; cov "54.232742";
Chr5	Cufflinks	exon	23123076	23123137	1000	-	.	gene_id "AT5G57120"; transcript_id "AT5G57120.1"; exon_number "2"; FPKM "9.1824121900"; frac "1.000000"; conf_lo "7.833333"; conf_hi "10.531491"; cov "54.232742";
Chr5	Cufflinks	exon	23123222	23123296	1000	-	.	gene_id "AT5G57120"; transcript_id "AT5G57120.1"; exon_number "3"; FPKM "9.1824121900"; frac "1.000000"; conf_lo "7.833333"; conf_hi "10.531491"; cov "54.232742";
Chr5	Cufflinks	exon	23123377	23123923	1000	-	.	gene_id "AT5G57120"; transcript_id "AT5G57120.1"; exon_number "4"; FPKM "9.1824121900"; frac "1.000000"; conf_lo "7.833333"; conf_hi "10.531491"; cov "54.232742";
Chr5	Cufflinks	exon	23124025	23124089	1000	-	.	gene_id "AT5G57120"; transcript_id "AT5G57120.1"; exon_number "5"; FPKM "9.1824121900"; frac "1.000000"; conf_lo "7.833333"; conf_hi "10.531491"; cov "54.232742";
Chr5	Cufflinks	exon	23124266	23124513	1000	-	.	gene_id "AT5G57120"; transcript_id "AT5G57120.1"; exon_number "6"; FPKM "9.1824121900"; frac "1.000000"; conf_lo "7.833333"; conf_hi "10.531491"; cov "54.232742";
Chr5	Cufflinks	transcript	23126922	23127654	1000	-	.	gene_id "AT5G57123"; transcript_id "AT5G57123.1"; FPKM "3.0175186361"; frac "1.000000"; conf_lo "1.948551"; conf_hi "4.086486"; cov "17.832923"; full_read_support "yes";
Chr5	Cufflinks	exon	23126922	23127654	1000	-	.	gene_id "AT5G57123"; transcript_id "AT5G57123.1"; exon_number "1"; FPKM "3.0175186361"; frac "1.000000"; conf_lo "1.948551"; conf_hi "4.086486"; cov "17.832923";
Chr5	Cufflinks	transcript	23135525	23139406	1	-	.	gene_id "AT5G57126"; transcript_id "AT5G57126.1"; FPKM "0.0000000000"; frac "0.000000"; conf_lo "0.000000"; conf_hi "0.000000"; cov "0.000000"; full_read_support "no";
Chr5	Cufflinks	exon	23135525	23139406	1	-	.	gene_id "AT5G57126"; transcript_id "AT5G57126.1"; exon_number "1"; FPKM "0.0000000000"; frac "0.000000"; conf_lo "0.000000"; conf_hi "0.000000"; cov "0.000000";
Chr5	Cufflinks	transcript	23144980	23149568	1000	+	.	gene_id "AT5G57130"; transcript_id "AT5G57130.1"; FPKM "1.6677171367"; frac "1.000000"; conf_lo "1.351132"; conf_hi "1.984303"; cov "9.851945"; full_read_support "yes";
Chr5	Cufflinks	exon	23144980	23145392	1000	+	.	gene_id "AT5G57130"; transcript_id "AT5G57130.1"; exon_number "1"; FPKM "1.6677171367"; frac "1.000000"; conf_lo "1.351132"; conf_hi "1.984303"; cov "9.851945";
Chr5	Cufflinks	exon	23145490	23146826	1000	+	.	gene_id "AT5G57130"; transcript_id "AT5G57130.1"; exon_number "2"; FPKM "1.6677171367"; frac "1.000000"; conf_lo "1.351132"; conf_hi "1.984303"; cov "9.851945";
Chr5	Cufflinks	exon	23147660	23147876	1000	+	.	gene_id "AT5G57130"; transcript_id "AT5G57130.1"; exon_number "3"; FPKM "1.6677171367"; frac "1.000000"; conf_lo "1.351132"; conf_hi "1.984303"; cov "9.851945";
Chr5	Cufflinks	exon	23147965	23149568	1000	+	.	gene_id "AT5G57130"; transcript_id "AT5G57130.1"; exon_number "4"; FPKM "1.6677171367"; frac "1.000000"; conf_lo "1.351132"; conf_hi "1.984303"; cov "9.851945";
Chr5	Cufflinks	transcript	23149880	23154380	297	+	.	gene_id "CUFF.6468"; transcript_id "CUFF.6468.1"; FPKM "2.4216796606"; frac "0.189806"; conf_lo "1.984760"; conf_hi "2.858600"; cov "14.307288"; full_read_support "yes";
Chr5	Cufflinks	exon	23149880	23150111	297	+	.	gene_id "CUFF.6468"; transcript_id "CUFF.6468.1"; exon_number "1"; FPKM "2.4216796606"; frac "0.189806"; conf_lo "1.984760"; conf_hi "2.858600"; cov "14.307288";
Chr5	Cufflinks	exon	23150192	23150339	297	+	.	gene_id "CUFF.6468"; transcript_id "CUFF.6468.1"; exon_number "2"; FPKM "2.4216796606"; frac "0.189806"; conf_lo "1.984760"; conf_hi "2.858600"; cov "14.307288";
Chr5	Cufflinks	exon	23150419	23150831	297	+	.	gene_id "CUFF.6468"; transcript_id "CUFF.6468.1"; exon_number "3"; FPKM "2.4216796606"; frac "0.189806"; conf_lo "1.984760"; conf_hi "2.858600"; cov "14.307288";
Chr5	Cufflinks	exon	23150924	23151392	297	+	.	gene_id "CUFF.6468"; transcript_id "CUFF.6468.1"; exon_number "4"; FPKM "2.4216796606"; frac "0.189806"; conf_lo "1.984760"; conf_hi "2.858600"; cov "14.307288";
Chr5	Cufflinks	exon	23152186	23152688	297	+	.	gene_id "CUFF.6468"; transcript_id "CUFF.6468.1"; exon_number "5"; FPKM "2.4216796606"; frac "0.189806"; conf_lo "1.984760"; conf_hi "2.858600"; cov "14.307288";
Chr5	Cufflinks	exon	23152770	23152991	297	+	.	gene_id "CUFF.6468"; transcript_id "CUFF.6468.1"; exon_number "6"; FPKM "2.4216796606"; frac "0.189806"; conf_lo "1.984760"; conf_hi "2.858600"; cov "14.307288";
Chr5	Cufflinks	exon	23153084	23154380	297	+	.	gene_id "CUFF.6468"; transcript_id "CUFF.6468.1"; exon_number "7"; FPKM "2.4216796606"; frac "0.189806"; conf_lo "1.984760"; conf_hi "2.858600"; cov "14.307288";
Chr5	Cufflinks	transcript	23149880	23151370	1	+	.	gene_id "CUFF.6468"; transcript_id "AT5G57140.1"; FPKM "0.0000000000"; frac "0.000000"; conf_lo "0.000000"; conf_hi "0.097084"; cov "0.000000"; full_read_support "yes";
Chr5	Cufflinks	exon	23149880	23150111	1	+	.	gene_id "CUFF.6468"; transcript_id "AT5G57140.1"; exon_number "1"; FPKM "0.0000000000"; frac "0.000000"; conf_lo "0.000000"; conf_hi "0.097084"; cov "0.000000";
Chr5	Cufflinks	exon	23150192	23150339	1	+	.	gene_id "CUFF.6468"; transcript_id "AT5G57140.1"; exon_number "2"; FPKM "0.0000000000"; frac "0.000000"; conf_lo "0.000000"; conf_hi "0.097084"; cov "0.000000";
Chr5	Cufflinks	exon	23150419	23150831	1	+	.	gene_id "CUFF.6468"; transcript_id "AT5G57140.1"; exon_number "3"; FPKM "0.0000000000"; frac "0.000000"; conf_lo "0.000000"; conf_hi "0.097084"; cov "0.000000";
Chr5	Cufflinks	exon	23150924	23151370	1	+	.	gene_id "CUFF.6468"; transcript_id "AT5G57140.1"; exon_number "4"; FPKM "0.0000000000"; frac "0.000000"; conf_lo "0.000000"; conf_hi "0.097084"; cov "0.000000";
Chr5	Cufflinks	transcript	23152174	23154978	1000	+	.	gene_id "CUFF.6468"; transcript_id "CUFF.6468.3"; FPKM "8.1533564602"; frac "0.174793"; conf_lo "6.620454"; conf_hi "9.686259"; cov "48.170047"; full_read_support "yes";
Chr5	Cufflinks	exon	23152174	23152443	1000	+	.	gene_id "CUFF.6468"; transcript_id "CUFF.6468.3"; exon_number "1"; FPKM "8.1533564602"; frac "0.174793"; conf_lo "6.620454"; conf_hi "9.686259"; cov "48.170047";
Chr5	Cufflinks	exon	23152523	23152688	1000	+	.	gene_id "CUFF.6468"; transcript_id "CUFF.6468.3"; exon_number "2"; FPKM "8.1533564602"; frac "0.174793"; conf_lo "6.620454"; conf_hi "9.686259"; cov "48.170047";
Chr5	Cufflinks	exon	23152770	23152991	1000	+	.	gene_id "CUFF.6468"; transcript_id "CUFF.6468.3"; exon_number "3"; FPKM "8.1533564602"; frac "0.174793"; conf_lo "6.620454"; conf_hi "9.686259"; cov "48.170047";
Chr5	Cufflinks	exon	23153084	23153254	1000	+	.	gene_id "CUFF.6468"; transcript_id "CUFF.6468.3"; exon_number "4"; FPKM "8.1533564602"; frac "0.174793"; conf_lo "6.620454"; conf_hi "9.686259"; cov "48.170047";
Chr5	Cufflinks	exon	23154768	23154978	1000	+	.	gene_id "CUFF.6468"; transcript_id "CUFF.6468.3"; exon_number "5"; FPKM "8.1533564602"; frac "0.174793"; conf_lo "6.620454"; conf_hi "9.686259"; cov "48.170047";
Chr5	Cufflinks	transcript	23152174	23154941	1	+	.	gene_id "CUFF.6468"; transcript_id "AT5G57150.4"; FPKM "0.0000000000"; frac "0.000000"; conf_lo "0.000000"; conf_hi "0.109444"; cov "0.000000"; full_read_support "no";
Chr5	Cufflinks	exon	23152174	23152443	1	+	.	gene_id "CUFF.6468"; transcript_id "AT5G57150.4"; exon_number "1"; FPKM "0.0000000000"; frac "0.000000"; conf_lo "0.000000"; conf_hi "0.109444"; cov "0.000000";
Chr5	Cufflinks	exon	23152523	23152688	1	+	.	gene_id "CUFF.6468"; transcript_id "AT5G57150.4"; exon_number "2"; FPKM "0.0000000000"; frac "0.000000"; conf_lo "0.000000"; conf_hi "0.109444"; cov "0.000000";
Chr5	Cufflinks	exon	23152770	23152991	1	+	.	gene_id "CUFF.6468"; transcript_id "AT5G57150.4"; exon_number "3"; FPKM "0.0000000000"; frac "0.000000"; conf_lo "0.000000"; conf_hi "0.109444"; cov "0.000000";
Chr5	Cufflinks	exon	23153084	23153254	1	+	.	gene_id "CUFF.6468"; transcript_id "AT5G57150.4"; exon_number "4"; FPKM "0.0000000000"; frac "0.000000"; conf_lo "0.000000"; conf_hi "0.109444"; cov "0.000000";
Chr5	Cufflinks	exon	23154156	23154274	1	+	.	gene_id "CUFF.6468"; transcript_id "AT5G57150.4"; exon_number "5"; FPKM "0.0000000000"; frac "0.000000"; conf_lo "0.000000"; conf_hi "0.109444"; cov "0.000000";
Chr5	Cufflinks	exon	23154768	23154941	1	+	.	gene_id "CUFF.6468"; transcript_id "AT5G57150.4"; exon_number "6"; FPKM "0.0000000000"; frac "0.000000"; conf_lo "0.000000"; conf_hi "0.109444"; cov "0.000000";
Chr5	Cufflinks	transcript	23152186	23154264	1	+	.	gene_id "CUFF.6468"; transcript_id "AT5G57150.2"; FPKM "0.0000000000"; frac "0.000000"; conf_lo "0.000000"; conf_hi "0.062162"; cov "0.000000"; full_read_support "yes";
Chr5	Cufflinks	exon	23152186	23152443	1	+	.	gene_id "CUFF.6468"; transcript_id "AT5G57150.2"; exon_number "1"; FPKM "0.0000000000"; frac "0.000000"; conf_lo "0.000000"; conf_hi "0.062162"; cov "0.000000";
Chr5	Cufflinks	exon	23152523	23152688	1	+	.	gene_id "CUFF.6468"; transcript_id "AT5G57150.2"; exon_number "2"; FPKM "0.0000000000"; frac "0.000000"; conf_lo "0.000000"; conf_hi "0.062162"; cov "0.000000";
Chr5	Cufflinks	exon	23152770	23152991	1	+	.	gene_id "CUFF.6468"; transcript_id "AT5G57150.2"; exon_number "3"; FPKM "0.0000000000"; frac "0.000000"; conf_lo "0.000000"; conf_hi "0.062162"; cov "0.000000";
Chr5	Cufflinks	exon	23153084	23154264	1	+	.	gene_id "CUFF.6468"; transcript_id "AT5G57150.2"; exon_number "4"; FPKM "0.0000000000"; frac "0.000000"; conf_lo "0.000000"; conf_hi "0.062162"; cov "0.000000";
Chr5	Cufflinks	transcript	23152310	23154696	1	+	.	gene_id "CUFF.6468"; transcript_id "AT5G57150.3"; FPKM "0.0000000000"; frac "0.000000"; conf_lo "0.000000"; conf_hi "0.154665"; cov "0.000000"; full_read_support "no";
Chr5	Cufflinks	exon	23152310	23152443	1	+	.	gene_id "CUFF.6468"; transcript_id "AT5G57150.3"; exon_number "1"; FPKM "0.0000000000"; frac "0.000000"; conf_lo "0.000000"; conf_hi "0.154665"; cov "0.000000";
Chr5	Cufflinks	exon	23152523	23152688	1	+	.	gene_id "CUFF.6468"; transcript_id "AT5G57150.3"; exon_number "2"; FPKM "0.0000000000"; frac "0.000000"; conf_lo "0.000000"; conf_hi "0.154665"; cov "0.000000";
Chr5	Cufflinks	exon	23152770	23152991	1	+	.	gene_id "CUFF.6468"; transcript_id "AT5G57150.3"; exon_number "3"; FPKM "0.0000000000"; frac "0.000000"; conf_lo "0.000000"; conf_hi "0.154665"; cov "0.000000";
Chr5	Cufflinks	exon	23153084	23153254	1	+	.	gene_id "CUFF.6468"; transcript_id "AT5G57150.3"; exon_number "4"; FPKM "0.0000000000"; frac "0.000000"; conf_lo "0.000000"; conf_hi "0.154665"; cov "0.000000";
Chr5	Cufflinks	exon	23154539	23154696	1	+	.	gene_id "CUFF.6468"; transcript_id "AT5G57150.3"; exon_number "5"; FPKM "0.0000000000"; frac "0.000000"; conf_lo "0.000000"; conf_hi "0.154665"; cov "0.000000";
Chr5	Cufflinks	transcript	23152319	23155066	1	+	.	gene_id "CUFF.6468"; transcript_id "AT5G57150.1"; FPKM "0.0000000000"; frac "0.000000"; conf_lo "0.000000"; conf_hi "0.129245"; cov "0.000000"; full_read_support "yes";
Chr5	Cufflinks	exon	23152319	23152443	1	+	.	gene_id "CUFF.6468"; transcript_id "AT5G57150.1"; exon_number "1"; FPKM "0.0000000000"; frac "0.000000"; conf_lo "0.000000"; conf_hi "0.129245"; cov "0.000000";
Chr5	Cufflinks	exon	23152526	23152688	1	+	.	gene_id "CUFF.6468"; transcript_id "AT5G57150.1"; exon_number "2"; FPKM "0.0000000000"; frac "0.000000"; conf_lo "0.000000"; conf_hi "0.129245"; cov "0.000000";
Chr5	Cufflinks	exon	23152770	23152991	1	+	.	gene_id "CUFF.6468"; transcript_id "AT5G57150.1"; exon_number "3"; FPKM "0.0000000000"; frac "0.000000"; conf_lo "0.000000"; conf_hi "0.129245"; cov "0.000000";
Chr5	Cufflinks	exon	23153084	23153254	1	+	.	gene_id "CUFF.6468"; transcript_id "AT5G57150.1"; exon_number "4"; FPKM "0.0000000000"; frac "0.000000"; conf_lo "0.000000"; conf_hi "0.129245"; cov "0.000000";
Chr5	Cufflinks	exon	23154768	23155066	1	+	.	gene_id "CUFF.6468"; transcript_id "AT5G57150.1"; exon_number "5"; FPKM "0.0000000000"; frac "0.000000"; conf_lo "0.000000"; conf_hi "0.129245"; cov "0.000000";
Chr5	Cufflinks	transcript	23154965	23161746	125	-	.	gene_id "CUFF.6469"; transcript_id "AT5G57160.1"; FPKM "2.3883907303"; frac "0.224711"; conf_lo "1.961915"; conf_hi "2.814866"; cov "14.110617"; full_read_support "yes";
Chr5	Cufflinks	exon	23154965	23156041	125	-	.	gene_id "CUFF.6469"; transcript_id "AT5G57160.1"; exon_number "1"; FPKM "2.3883907303"; frac "0.224711"; conf_lo "1.961915"; conf_hi "2.814866"; cov "14.110617";
Chr5	Cufflinks	exon	23156163	23156321	125	-	.	gene_id "CUFF.6469"; transcript_id "AT5G57160.1"; exon_number "2"; FPKM "2.3883907303"; frac "0.224711"; conf_lo "1.961915"; conf_hi "2.814866"; cov "14.110617";
Chr5	Cufflinks	exon	23156413	23156574	125	-	.	gene_id "CUFF.6469"; transcript_id "AT5G57160.1"; exon_number "3"; FPKM "2.3883907303"; frac "0.224711"; conf_lo "1.961915"; conf_hi "2.814866"; cov "14.110617";
Chr5	Cufflinks	exon	23156669	23156799	125	-	.	gene_id "CUFF.6469"; transcript_id "AT5G57160.1"; exon_number "4"; FPKM "2.3883907303"; frac "0.224711"; conf_lo "1.961915"; conf_hi "2.814866"; cov "14.110617";
Chr5	Cufflinks	exon	23156878	23156983	125	-	.	gene_id "CUFF.6469"; transcript_id "AT5G57160.1"; exon_number "5"; FPKM "2.3883907303"; frac "0.224711"; conf_lo "1.961915"; conf_hi "2.814866"; cov "14.110617";
Chr5	Cufflinks	exon	23157080	23157179	125	-	.	gene_id "CUFF.6469"; transcript_id "AT5G57160.1"; exon_number "6"; FPKM "2.3883907303"; frac "0.224711"; conf_lo "1.961915"; conf_hi "2.814866"; cov "14.110617";
Chr5	Cufflinks	exon	23157292	23157417	125	-	.	gene_id "CUFF.6469"; transcript_id "AT5G57160.1"; exon_number "7"; FPKM "2.3883907303"; frac "0.224711"; conf_lo "1.961915"; conf_hi "2.814866"; cov "14.110617";
Chr5	Cufflinks	exon	23157629	23157829	125	-	.	gene_id "CUFF.6469"; transcript_id "AT5G57160.1"; exon_number "8"; FPKM "2.3883907303"; frac "0.224711"; conf_lo "1.961915"; conf_hi "2.814866"; cov "14.110617";
Chr5	Cufflinks	exon	23157935	23158022	125	-	.	gene_id "CUFF.6469"; transcript_id "AT5G57160.1"; exon_number "9"; FPKM "2.3883907303"; frac "0.224711"; conf_lo "1.961915"; conf_hi "2.814866"; cov "14.110617";
Chr5	Cufflinks	exon	23158152	23158200	125	-	.	gene_id "CUFF.6469"; transcript_id "AT5G57160.1"; exon_number "10"; FPKM "2.3883907303"; frac "0.224711"; conf_lo "1.961915"; conf_hi "2.814866"; cov "14.110617";
Chr5	Cufflinks	exon	23158307	23158402	125	-	.	gene_id "CUFF.6469"; transcript_id "AT5G57160.1"; exon_number "11"; FPKM "2.3883907303"; frac "0.224711"; conf_lo "1.961915"; conf_hi "2.814866"; cov "14.110617";
Chr5	Cufflinks	exon	23158534	23158617	125	-	.	gene_id "CUFF.6469"; transcript_id "AT5G57160.1"; exon_number "12"; FPKM "2.3883907303"; frac "0.224711"; conf_lo "1.961915"; conf_hi "2.814866"; cov "14.110617";
Chr5	Cufflinks	exon	23158799	23158892	125	-	.	gene_id "CUFF.6469"; transcript_id "AT5G57160.1"; exon_number "13"; FPKM "2.3883907303"; frac "0.224711"; conf_lo "1.961915"; conf_hi "2.814866"; cov "14.110617";
Chr5	Cufflinks	exon	23158983	23159107	125	-	.	gene_id "CUFF.6469"; transcript_id "AT5G57160.1"; exon_number "14"; FPKM "2.3883907303"; frac "0.224711"; conf_lo "1.961915"; conf_hi "2.814866"; cov "14.110617";
Chr5	Cufflinks	exon	23159308	23159383	125	-	.	gene_id "CUFF.6469"; transcript_id "AT5G57160.1"; exon_number "15"; FPKM "2.3883907303"; frac "0.224711"; conf_lo "1.961915"; conf_hi "2.814866"; cov "14.110617";
Chr5	Cufflinks	exon	23159473	23159628	125	-	.	gene_id "CUFF.6469"; transcript_id "AT5G57160.1"; exon_number "16"; FPKM "2.3883907303"; frac "0.224711"; conf_lo "1.961915"; conf_hi "2.814866"; cov "14.110617";
Chr5	Cufflinks	exon	23159719	23159725	125	-	.	gene_id "CUFF.6469"; transcript_id "AT5G57160.1"; exon_number "17"; FPKM "2.3883907303"; frac "0.224711"; conf_lo "1.961915"; conf_hi "2.814866"; cov "14.110617";
Chr5	Cufflinks	exon	23159811	23159848	125	-	.	gene_id "CUFF.6469"; transcript_id "AT5G57160.1"; exon_number "18"; FPKM "2.3883907303"; frac "0.224711"; conf_lo "1.961915"; conf_hi "2.814866"; cov "14.110617";
Chr5	Cufflinks	exon	23159931	23160010	125	-	.	gene_id "CUFF.6469"; transcript_id "AT5G57160.1"; exon_number "19"; FPKM "2.3883907303"; frac "0.224711"; conf_lo "1.961915"; conf_hi "2.814866"; cov "14.110617";
Chr5	Cufflinks	exon	23160112	23160183	125	-	.	gene_id "CUFF.6469"; transcript_id "AT5G57160.1"; exon_number "20"; FPKM "2.3883907303"; frac "0.224711"; conf_lo "1.961915"; conf_hi "2.814866"; cov "14.110617";
Chr5	Cufflinks	exon	23160378	23160469	125	-	.	gene_id "CUFF.6469"; transcript_id "AT5G57160.1"; exon_number "21"; FPKM "2.3883907303"; frac "0.224711"; conf_lo "1.961915"; conf_hi "2.814866"; cov "14.110617";
Chr5	Cufflinks	exon	23160596	23160670	125	-	.	gene_id "CUFF.6469"; transcript_id "AT5G57160.1"; exon_number "22"; FPKM "2.3883907303"; frac "0.224711"; conf_lo "1.961915"; conf_hi "2.814866"; cov "14.110617";
Chr5	Cufflinks	exon	23160793	23160929	125	-	.	gene_id "CUFF.6469"; transcript_id "AT5G57160.1"; exon_number "23"; FPKM "2.3883907303"; frac "0.224711"; conf_lo "1.961915"; conf_hi "2.814866"; cov "14.110617";
Chr5	Cufflinks	exon	23161023	23161108	125	-	.	gene_id "CUFF.6469"; transcript_id "AT5G57160.1"; exon_number "24"; FPKM "2.3883907303"; frac "0.224711"; conf_lo "1.961915"; conf_hi "2.814866"; cov "14.110617";
Chr5	Cufflinks	exon	23161181	23161272	125	-	.	gene_id "CUFF.6469"; transcript_id "AT5G57160.1"; exon_number "25"; FPKM "2.3883907303"; frac "0.224711"; conf_lo "1.961915"; conf_hi "2.814866"; cov "14.110617";
Chr5	Cufflinks	exon	23161353	23161746	125	-	.	gene_id "CUFF.6469"; transcript_id "AT5G57160.1"; exon_number "26"; FPKM "2.3883907303"; frac "0.224711"; conf_lo "1.961915"; conf_hi "2.814866"; cov "14.110617";
Chr5	Cufflinks	transcript	23162071	23163209	1	-	.	gene_id "CUFF.6469"; transcript_id "AT5G57170.2"; FPKM "0.0000000000"; frac "0.000000"; conf_lo "0.000000"; conf_hi "0.174935"; cov "0.000000"; full_read_support "yes";
Chr5	Cufflinks	exon	23162071	23162665	1	-	.	gene_id "CUFF.6469"; transcript_id "AT5G57170.2"; exon_number "1"; FPKM "0.0000000000"; frac "0.000000"; conf_lo "0.000000"; conf_hi "0.174935"; cov "0.000000";
Chr5	Cufflinks	exon	23163030	23163209	1	-	.	gene_id "CUFF.6469"; transcript_id "AT5G57170.2"; exon_number "2"; FPKM "0.0000000000"; frac "0.000000"; conf_lo "0.000000"; conf_hi "0.174935"; cov "0.000000";
Chr5	Cufflinks	transcript	23162072	23163280	1000	-	.	gene_id "CUFF.6469"; transcript_id "AT5G57170.1"; FPKM "19.0794147630"; frac "0.204250"; conf_lo "15.871499"; conf_hi "22.287331"; cov "112.721221"; full_read_support "yes";
Chr5	Cufflinks	exon	23162072	23162236	1000	-	.	gene_id "CUFF.6469"; transcript_id "AT5G57170.1"; exon_number "1"; FPKM "19.0794147630"; frac "0.204250"; conf_lo "15.871499"; conf_hi "22.287331"; cov "112.721221";
Chr5	Cufflinks	exon	23162465	23162665	1000	-	.	gene_id "CUFF.6469"; transcript_id "AT5G57170.1"; exon_number "2"; FPKM "19.0794147630"; frac "0.204250"; conf_lo "15.871499"; conf_hi "22.287331"; cov "112.721221";
Chr5	Cufflinks	exon	23163030	23163280	1000	-	.	gene_id "CUFF.6469"; transcript_id "AT5G57170.1"; exon_number "3"; FPKM "19.0794147630"; frac "0.204250"; conf_lo "15.871499"; conf_hi "22.287331"; cov "112.721221";
Chr5	Cufflinks	transcript	23167842	23169739	1	+	.	gene_id "AT5G57180"; transcript_id "AT5G57180.3"; FPKM "0.0000000000"; frac "0.000000"; conf_lo "0.000000"; conf_hi "0.059571"; cov "0.000000"; full_read_support "yes";
Chr5	Cufflinks	exon	23167842	23169739	1	+	.	gene_id "AT5G57180"; transcript_id "AT5G57180.3"; exon_number "1"; FPKM "0.0000000000"; frac "0.000000"; conf_lo "0.000000"; conf_hi "0.059571"; cov "0.000000";
Chr5	Cufflinks	transcript	23167842	23170463	241	+	.	gene_id "AT5G57180"; transcript_id "AT5G57180.1"; FPKM "3.2215840063"; frac "0.201270"; conf_lo "2.414628"; conf_hi "4.028540"; cov "19.027838"; full_read_support "yes";
Chr5	Cufflinks	exon	23167842	23169496	241	+	.	gene_id "AT5G57180"; transcript_id "AT5G57180.1"; exon_number "1"; FPKM "3.2215840063"; frac "0.201270"; conf_lo "2.414628"; conf_hi "4.028540"; cov "19.027838";
Chr5	Cufflinks	exon	23170124	23170463	241	+	.	gene_id "AT5G57180"; transcript_id "AT5G57180.1"; exon_number "2"; FPKM "3.2215840063"; frac "0.201270"; conf_lo "2.414628"; conf_hi "4.028540"; cov "19.027838";
Chr5	Cufflinks	transcript	23168018	23170999	1000	+	.	gene_id "AT5G57180"; transcript_id "AT5G57180.2"; FPKM "13.3483529318"; frac "0.798730"; conf_lo "11.872529"; conf_hi "14.824177"; cov "78.840190"; full_read_support "yes";
Chr5	Cufflinks	exon	23168018	23169496	1000	+	.	gene_id "AT5G57180"; transcript_id "AT5G57180.2"; exon_number "1"; FPKM "13.3483529318"; frac "0.798730"; conf_lo "11.872529"; conf_hi "14.824177"; cov "78.840190";
Chr5	Cufflinks	exon	23170124	23170276	1000	+	.	gene_id "AT5G57180"; transcript_id "AT5G57180.2"; exon_number "2"; FPKM "13.3483529318"; frac "0.798730"; conf_lo "11.872529"; conf_hi "14.824177"; cov "78.840190";
Chr5	Cufflinks	exon	23170713	23170999	1000	+	.	gene_id "AT5G57180"; transcript_id "AT5G57180.2"; exon_number "3"; FPKM "13.3483529318"; frac "0.798730"; conf_lo "11.872529"; conf_hi "14.824177"; cov "78.840190";
Chr5	Cufflinks	transcript	23171062	23171160	1	+	.	gene_id "AT5G57181"; transcript_id "AT5G57181.1"; FPKM "0.0000000000"; frac "0.000000"; conf_lo "0.000000"; conf_hi "0.000000"; cov "0.000000"; full_read_support "no";
Chr5	Cufflinks	exon	23171062	23171160	1	+	.	gene_id "AT5G57181"; transcript_id "AT5G57181.1"; exon_number "1"; FPKM "0.0000000000"; frac "0.000000"; conf_lo "0.000000"; conf_hi "0.000000"; cov "0.000000";
Chr5	Cufflinks	transcript	23171531	23175364	1000	-	.	gene_id "AT5G57190"; transcript_id "AT5G57190.1"; FPKM "0.2665028108"; frac "1.000000"; conf_lo "0.088834"; conf_hi "0.444171"; cov "1.576291"; full_read_support "no";
Chr5	Cufflinks	exon	23171531	23171653	1000	-	.	gene_id "AT5G57190"; transcript_id "AT5G57190.1"; exon_number "1"; FPKM "0.2665028108"; frac "1.000000"; conf_lo "0.088834"; conf_hi "0.444171"; cov "1.576291";
Chr5	Cufflinks	exon	23171768	23171818	1000	-	.	gene_id "AT5G57190"; transcript_id "AT5G57190.1"; exon_number "2"; FPKM "0.2665028108"; frac "1.000000"; conf_lo "0.088834"; conf_hi "0.444171"; cov "1.576291";
Chr5	Cufflinks	exon	23171888	23171974	1000	-	.	gene_id "AT5G57190"; transcript_id "AT5G57190.1"; exon_number "3"; FPKM "0.2665028108"; frac "1.000000"; conf_lo "0.088834"; conf_hi "0.444171"; cov "1.576291";
Chr5	Cufflinks	exon	23172061	23172153	1000	-	.	gene_id "AT5G57190"; transcript_id "AT5G57190.1"; exon_number "4"; FPKM "0.2665028108"; frac "1.000000"; conf_lo "0.088834"; conf_hi "0.444171"; cov "1.576291";
Chr5	Cufflinks	exon	23172257	23172331	1000	-	.	gene_id "AT5G57190"; transcript_id "AT5G57190.1"; exon_number "5"; FPKM "0.2665028108"; frac "1.000000"; conf_lo "0.088834"; conf_hi "0.444171"; cov "1.576291";
Chr5	Cufflinks	exon	23172418	23172513	1000	-	.	gene_id "AT5G57190"; transcript_id "AT5G57190.1"; exon_number "6"; FPKM "0.2665028108"; frac "1.000000"; conf_lo "0.088834"; conf_hi "0.444171"; cov "1.576291";
Chr5	Cufflinks	exon	23172648	23172794	1000	-	.	gene_id "AT5G57190"; transcript_id "AT5G57190.1"; exon_number "7"; FPKM "0.2665028108"; frac "1.000000"; conf_lo "0.088834"; conf_hi "0.444171"; cov "1.576291";
Chr5	Cufflinks	exon	23172910	23172957	1000	-	.	gene_id "AT5G57190"; transcript_id "AT5G57190.1"; exon_number "8"; FPKM "0.2665028108"; frac "1.000000"; conf_lo "0.088834"; conf_hi "0.444171"; cov "1.576291";
Chr5	Cufflinks	exon	23173039	23173139	1000	-	.	gene_id "AT5G57190"; transcript_id "AT5G57190.1"; exon_number "9"; FPKM "0.2665028108"; frac "1.000000"; conf_lo "0.088834"; conf_hi "0.444171"; cov "1.576291";
Chr5	Cufflinks	exon	23173213	23173324	1000	-	.	gene_id "AT5G57190"; transcript_id "AT5G57190.1"; exon_number "10"; FPKM "0.2665028108"; frac "1.000000"; conf_lo "0.088834"; conf_hi "0.444171"; cov "1.576291";
Chr5	Cufflinks	exon	23173433	23173517	1000	-	.	gene_id "AT5G57190"; transcript_id "AT5G57190.1"; exon_number "11"; FPKM "0.2665028108"; frac "1.000000"; conf_lo "0.088834"; conf_hi "0.444171"; cov "1.576291";
Chr5	Cufflinks	exon	23173594	23173749	1000	-	.	gene_id "AT5G57190"; transcript_id "AT5G57190.1"; exon_number "12"; FPKM "0.2665028108"; frac "1.000000"; conf_lo "0.088834"; conf_hi "0.444171"; cov "1.576291";
Chr5	Cufflinks	exon	23173859	23173950	1000	-	.	gene_id "AT5G57190"; transcript_id "AT5G57190.1"; exon_number "13"; FPKM "0.2665028108"; frac "1.000000"; conf_lo "0.088834"; conf_hi "0.444171"; cov "1.576291";
Chr5	Cufflinks	exon	23174045	23174128	1000	-	.	gene_id "AT5G57190"; transcript_id "AT5G57190.1"; exon_number "14"; FPKM "0.2665028108"; frac "1.000000"; conf_lo "0.088834"; conf_hi "0.444171"; cov "1.576291";
Chr5	Cufflinks	exon	23174253	23174303	1000	-	.	gene_id "AT5G57190"; transcript_id "AT5G57190.1"; exon_number "15"; FPKM "0.2665028108"; frac "1.000000"; conf_lo "0.088834"; conf_hi "0.444171"; cov "1.576291";
Chr5	Cufflinks	exon	23174382	23174471	1000	-	.	gene_id "AT5G57190"; transcript_id "AT5G57190.1"; exon_number "16"; FPKM "0.2665028108"; frac "1.000000"; conf_lo "0.088834"; conf_hi "0.444171"; cov "1.576291";
Chr5	Cufflinks	exon	23174574	23174642	1000	-	.	gene_id "AT5G57190"; transcript_id "AT5G57190.1"; exon_number "17"; FPKM "0.2665028108"; frac "1.000000"; conf_lo "0.088834"; conf_hi "0.444171"; cov "1.576291";
Chr5	Cufflinks	exon	23174734	23174793	1000	-	.	gene_id "AT5G57190"; transcript_id "AT5G57190.1"; exon_number "18"; FPKM "0.2665028108"; frac "1.000000"; conf_lo "0.088834"; conf_hi "0.444171"; cov "1.576291";
Chr5	Cufflinks	exon	23174887	23174911	1000	-	.	gene_id "AT5G57190"; transcript_id "AT5G57190.1"; exon_number "19"; FPKM "0.2665028108"; frac "1.000000"; conf_lo "0.088834"; conf_hi "0.444171"; cov "1.576291";
Chr5	Cufflinks	exon	23175006	23175085	1000	-	.	gene_id "AT5G57190"; transcript_id "AT5G57190.1"; exon_number "20"; FPKM "0.2665028108"; frac "1.000000"; conf_lo "0.088834"; conf_hi "0.444171"; cov "1.576291";
Chr5	Cufflinks	exon	23175182	23175364	1000	-	.	gene_id "AT5G57190"; transcript_id "AT5G57190.1"; exon_number "21"; FPKM "0.2665028108"; frac "1.000000"; conf_lo "0.088834"; conf_hi "0.444171"; cov "1.576291";
Chr5	Cufflinks	transcript	23177696	23180601	1000	+	.	gene_id "AT5G57200"; transcript_id "AT5G57200.1"; FPKM "0.0320839097"; frac "1.000000"; conf_lo "0.000000"; conf_hi "0.096252"; cov "0.189768"; full_read_support "no";
Chr5	Cufflinks	exon	23177696	23177785	1000	+	.	gene_id "AT5G57200"; transcript_id "AT5G57200.1"; exon_number "1"; FPKM "0.0320839097"; frac "1.000000"; conf_lo "0.000000"; conf_hi "0.096252"; cov "0.189768";
Chr5	Cufflinks	exon	23177889	23177958	1000	+	.	gene_id "AT5G57200"; transcript_id "AT5G57200.1"; exon_number "2"; FPKM "0.0320839097"; frac "1.000000"; conf_lo "0.000000"; conf_hi "0.096252"; cov "0.189768";
Chr5	Cufflinks	exon	23178038	23178135	1000	+	.	gene_id "AT5G57200"; transcript_id "AT5G57200.1"; exon_number "3"; FPKM "0.0320839097"; frac "1.000000"; conf_lo "0.000000"; conf_hi "0.096252"; cov "0.189768";
Chr5	Cufflinks	exon	23178232	23178370	1000	+	.	gene_id "AT5G57200"; transcript_id "AT5G57200.1"; exon_number "4"; FPKM "0.0320839097"; frac "1.000000"; conf_lo "0.000000"; conf_hi "0.096252"; cov "0.189768";
Chr5	Cufflinks	exon	23178460	23178587	1000	+	.	gene_id "AT5G57200"; transcript_id "AT5G57200.1"; exon_number "5"; FPKM "0.0320839097"; frac "1.000000"; conf_lo "0.000000"; conf_hi "0.096252"; cov "0.189768";
Chr5	Cufflinks	exon	23178663	23178752	1000	+	.	gene_id "AT5G57200"; transcript_id "AT5G57200.1"; exon_number "6"; FPKM "0.0320839097"; frac "1.000000"; conf_lo "0.000000"; conf_hi "0.096252"; cov "0.189768";
Chr5	Cufflinks	exon	23178848	23178964	1000	+	.	gene_id "AT5G57200"; transcript_id "AT5G57200.1"; exon_number "7"; FPKM "0.0320839097"; frac "1.000000"; conf_lo "0.000000"; conf_hi "0.096252"; cov "0.189768";
Chr5	Cufflinks	exon	23179052	23179117	1000	+	.	gene_id "AT5G57200"; transcript_id "AT5G57200.1"; exon_number "8"; FPKM "0.0320839097"; frac "1.000000"; conf_lo "0.000000"; conf_hi "0.096252"; cov "0.189768";
Chr5	Cufflinks	exon	23179214	23179294	1000	+	.	gene_id "AT5G57200"; transcript_id "AT5G57200.1"; exon_number "9"; FPKM "0.0320839097"; frac "1.000000"; conf_lo "0.000000"; conf_hi "0.096252"; cov "0.189768";
Chr5	Cufflinks	exon	23179385	23179462	1000	+	.	gene_id "AT5G57200"; transcript_id "AT5G57200.1"; exon_number "10"; FPKM "0.0320839097"; frac "1.000000"; conf_lo "0.000000"; conf_hi "0.096252"; cov "0.189768";
Chr5	Cufflinks	exon	23179553	23179747	1000	+	.	gene_id "AT5G57200"; transcript_id "AT5G57200.1"; exon_number "11"; FPKM "0.0320839097"; frac "1.000000"; conf_lo "0.000000"; conf_hi "0.096252"; cov "0.189768";
Chr5	Cufflinks	exon	23179829	23179904	1000	+	.	gene_id "AT5G57200"; transcript_id "AT5G57200.1"; exon_number "12"; FPKM "0.0320839097"; frac "1.000000"; conf_lo "0.000000"; conf_hi "0.096252"; cov "0.189768";
Chr5	Cufflinks	exon	23179987	23180123	1000	+	.	gene_id "AT5G57200"; transcript_id "AT5G57200.1"; exon_number "13"; FPKM "0.0320839097"; frac "1.000000"; conf_lo "0.000000"; conf_hi "0.096252"; cov "0.189768";
Chr5	Cufflinks	exon	23180191	23180601	1000	+	.	gene_id "AT5G57200"; transcript_id "AT5G57200.1"; exon_number "14"; FPKM "0.0320839097"; frac "1.000000"; conf_lo "0.000000"; conf_hi "0.096252"; cov "0.189768";
Chr5	Cufflinks	transcript	23180833	23183811	799	-	.	gene_id "CUFF.6470"; transcript_id "AT5G57210.1"; FPKM "1.0351008776"; frac "0.287385"; conf_lo "0.650562"; conf_hi "1.419639"; cov "6.118836"; full_read_support "yes";
Chr5	Cufflinks	exon	23180833	23181210	799	-	.	gene_id "CUFF.6470"; transcript_id "AT5G57210.1"; exon_number "1"; FPKM "1.0351008776"; frac "0.287385"; conf_lo "0.650562"; conf_hi "1.419639"; cov "6.118836";
Chr5	Cufflinks	exon	23181308	23182920	799	-	.	gene_id "CUFF.6470"; transcript_id "AT5G57210.1"; exon_number "2"; FPKM "1.0351008776"; frac "0.287385"; conf_lo "0.650562"; conf_hi "1.419639"; cov "6.118836";
Chr5	Cufflinks	exon	23183000	23183176	799	-	.	gene_id "CUFF.6470"; transcript_id "AT5G57210.1"; exon_number "3"; FPKM "1.0351008776"; frac "0.287385"; conf_lo "0.650562"; conf_hi "1.419639"; cov "6.118836";
Chr5	Cufflinks	exon	23183275	23183378	799	-	.	gene_id "CUFF.6470"; transcript_id "AT5G57210.1"; exon_number "4"; FPKM "1.0351008776"; frac "0.287385"; conf_lo "0.650562"; conf_hi "1.419639"; cov "6.118836";
Chr5	Cufflinks	exon	23183509	23183811	799	-	.	gene_id "CUFF.6470"; transcript_id "AT5G57210.1"; exon_number "5"; FPKM "1.0351008776"; frac "0.287385"; conf_lo "0.650562"; conf_hi "1.419639"; cov "6.118836";
Chr5	Cufflinks	transcript	23181007	23183895	925	-	.	gene_id "CUFF.6470"; transcript_id "CUFF.6470.2"; FPKM "1.1986897390"; frac "0.352102"; conf_lo "0.816479"; conf_hi "1.580900"; cov "7.085866"; full_read_support "no";
Chr5	Cufflinks	exon	23181007	23181210	925	-	.	gene_id "CUFF.6470"; transcript_id "CUFF.6470.2"; exon_number "1"; FPKM "1.1986897390"; frac "0.352102"; conf_lo "0.816479"; conf_hi "1.580900"; cov "7.085866";
Chr5	Cufflinks	exon	23181308	23182920	925	-	.	gene_id "CUFF.6470"; transcript_id "CUFF.6470.2"; exon_number "2"; FPKM "1.1986897390"; frac "0.352102"; conf_lo "0.816479"; conf_hi "1.580900"; cov "7.085866";
Chr5	Cufflinks	exon	23183000	23183895	925	-	.	gene_id "CUFF.6470"; transcript_id "CUFF.6470.2"; exon_number "3"; FPKM "1.1986897390"; frac "0.352102"; conf_lo "0.816479"; conf_hi "1.580900"; cov "7.085866";
Chr5	Cufflinks	transcript	23181007	23183895	1000	-	.	gene_id "CUFF.6470"; transcript_id "CUFF.6470.3"; FPKM "1.2946805787"; frac "0.360512"; conf_lo "0.869866"; conf_hi "1.719495"; cov "7.653301"; full_read_support "yes";
Chr5	Cufflinks	exon	23181007	23182920	1000	-	.	gene_id "CUFF.6470"; transcript_id "CUFF.6470.3"; exon_number "1"; FPKM "1.2946805787"; frac "0.360512"; conf_lo "0.869866"; conf_hi "1.719495"; cov "7.653301";
Chr5	Cufflinks	exon	23183000	23183176	1000	-	.	gene_id "CUFF.6470"; transcript_id "CUFF.6470.3"; exon_number "2"; FPKM "1.2946805787"; frac "0.360512"; conf_lo "0.869866"; conf_hi "1.719495"; cov "7.653301";
Chr5	Cufflinks	exon	23183275	23183378	1000	-	.	gene_id "CUFF.6470"; transcript_id "CUFF.6470.3"; exon_number "3"; FPKM "1.2946805787"; frac "0.360512"; conf_lo "0.869866"; conf_hi "1.719495"; cov "7.653301";
Chr5	Cufflinks	exon	23183509	23183895	1000	-	.	gene_id "CUFF.6470"; transcript_id "CUFF.6470.3"; exon_number "4"; FPKM "1.2946805787"; frac "0.360512"; conf_lo "0.869866"; conf_hi "1.719495"; cov "7.653301";
Chr5	Cufflinks	transcript	23187840	23189857	1000	+	.	gene_id "AT5G57220"; transcript_id "AT5G57220.1"; FPKM "6.0418274518"; frac "1.000000"; conf_lo "5.133041"; conf_hi "6.950614"; cov "35.700412"; full_read_support "yes";
Chr5	Cufflinks	exon	23187840	23188492	1000	+	.	gene_id "AT5G57220"; transcript_id "AT5G57220.1"; exon_number "1"; FPKM "6.0418274518"; frac "1.000000"; conf_lo "5.133041"; conf_hi "6.950614"; cov "35.700412";
Chr5	Cufflinks	exon	23188609	23188896	1000	+	.	gene_id "AT5G57220"; transcript_id "AT5G57220.1"; exon_number "2"; FPKM "6.0418274518"; frac "1.000000"; conf_lo "5.133041"; conf_hi "6.950614"; cov "35.700412";
Chr5	Cufflinks	exon	23189076	23189857	1000	+	.	gene_id "AT5G57220"; transcript_id "AT5G57220.1"; exon_number "3"; FPKM "6.0418274518"; frac "1.000000"; conf_lo "5.133041"; conf_hi "6.950614"; cov "35.700412";
Chr5	Cufflinks	transcript	23189981	23191721	200	+	.	gene_id "CUFF.6471"; transcript_id "CUFF.6471.1"; FPKM "2.0863155023"; frac "0.199150"; conf_lo "1.163647"; conf_hi "3.008984"; cov "12.331564"; full_read_support "yes";
Chr5	Cufflinks	exon	23189981	23190070	200	+	.	gene_id "CUFF.6471"; transcript_id "CUFF.6471.1"; exon_number "1"; FPKM "2.0863155023"; frac "0.199150"; conf_lo "1.163647"; conf_hi "3.008984"; cov "12.331564";
Chr5	Cufflinks	exon	23190572	23190627	200	+	.	gene_id "CUFF.6471"; transcript_id "CUFF.6471.1"; exon_number "2"; FPKM "2.0863155023"; frac "0.199150"; conf_lo "1.163647"; conf_hi "3.008984"; cov "12.331564";
Chr5	Cufflinks	exon	23190709	23190840	200	+	.	gene_id "CUFF.6471"; transcript_id "CUFF.6471.1"; exon_number "3"; FPKM "2.0863155023"; frac "0.199150"; conf_lo "1.163647"; conf_hi "3.008984"; cov "12.331564";
Chr5	Cufflinks	exon	23190913	23190979	200	+	.	gene_id "CUFF.6471"; transcript_id "CUFF.6471.1"; exon_number "4"; FPKM "2.0863155023"; frac "0.199150"; conf_lo "1.163647"; conf_hi "3.008984"; cov "12.331564";
Chr5	Cufflinks	exon	23191065	23191152	200	+	.	gene_id "CUFF.6471"; transcript_id "CUFF.6471.1"; exon_number "5"; FPKM "2.0863155023"; frac "0.199150"; conf_lo "1.163647"; conf_hi "3.008984"; cov "12.331564";
Chr5	Cufflinks	exon	23191252	23191314	200	+	.	gene_id "CUFF.6471"; transcript_id "CUFF.6471.1"; exon_number "6"; FPKM "2.0863155023"; frac "0.199150"; conf_lo "1.163647"; conf_hi "3.008984"; cov "12.331564";
Chr5	Cufflinks	exon	23191408	23191721	200	+	.	gene_id "CUFF.6471"; transcript_id "CUFF.6471.1"; exon_number "7"; FPKM "2.0863155023"; frac "0.199150"; conf_lo "1.163647"; conf_hi "3.008984"; cov "12.331564";
Chr5	Cufflinks	transcript	23189994	23191617	1000	+	.	gene_id "CUFF.6471"; transcript_id "AT5G57230.1"; FPKM "10.3821699400"; frac "0.800850"; conf_lo "8.211956"; conf_hi "12.552384"; cov "61.365787"; full_read_support "yes";
Chr5	Cufflinks	exon	23189994	23190070	1000	+	.	gene_id "CUFF.6471"; transcript_id "AT5G57230.1"; exon_number "1"; FPKM "10.3821699400"; frac "0.800850"; conf_lo "8.211956"; conf_hi "12.552384"; cov "61.365787";
Chr5	Cufflinks	exon	23190572	23190627	1000	+	.	gene_id "CUFF.6471"; transcript_id "AT5G57230.1"; exon_number "2"; FPKM "10.3821699400"; frac "0.800850"; conf_lo "8.211956"; conf_hi "12.552384"; cov "61.365787";
Chr5	Cufflinks	exon	23190709	23190828	1000	+	.	gene_id "CUFF.6471"; transcript_id "AT5G57230.1"; exon_number "3"; FPKM "10.3821699400"; frac "0.800850"; conf_lo "8.211956"; conf_hi "12.552384"; cov "61.365787";
Chr5	Cufflinks	exon	23190901	23190979	1000	+	.	gene_id "CUFF.6471"; transcript_id "AT5G57230.1"; exon_number "4"; FPKM "10.3821699400"; frac "0.800850"; conf_lo "8.211956"; conf_hi "12.552384"; cov "61.365787";
Chr5	Cufflinks	exon	23191065	23191151	1000	+	.	gene_id "CUFF.6471"; transcript_id "AT5G57230.1"; exon_number "5"; FPKM "10.3821699400"; frac "0.800850"; conf_lo "8.211956"; conf_hi "12.552384"; cov "61.365787";
Chr5	Cufflinks	exon	23191252	23191314	1000	+	.	gene_id "CUFF.6471"; transcript_id "AT5G57230.1"; exon_number "6"; FPKM "10.3821699400"; frac "0.800850"; conf_lo "8.211956"; conf_hi "12.552384"; cov "61.365787";
Chr5	Cufflinks	exon	23191408	23191617	1000	+	.	gene_id "CUFF.6471"; transcript_id "AT5G57230.1"; exon_number "7"; FPKM "10.3821699400"; frac "0.800850"; conf_lo "8.211956"; conf_hi "12.552384"; cov "61.365787";
Chr5	Cufflinks	transcript	23193163	23195476	1	+	.	gene_id "CUFF.6472"; transcript_id "AT5G57240.2"; FPKM "0.0000000000"; frac "0.000000"; conf_lo "0.000000"; conf_hi "0.078766"; cov "0.000000"; full_read_support "no";
Chr5	Cufflinks	exon	23193163	23193316	1	+	.	gene_id "CUFF.6472"; transcript_id "AT5G57240.2"; exon_number "1"; FPKM "0.0000000000"; frac "0.000000"; conf_lo "0.000000"; conf_hi "0.078766"; cov "0.000000";
Chr5	Cufflinks	exon	23193433	23193589	1	+	.	gene_id "CUFF.6472"; transcript_id "AT5G57240.2"; exon_number "2"; FPKM "0.0000000000"; frac "0.000000"; conf_lo "0.000000"; conf_hi "0.078766"; cov "0.000000";
Chr5	Cufflinks	exon	23193949	23194197	1	+	.	gene_id "CUFF.6472"; transcript_id "AT5G57240.2"; exon_number "3"; FPKM "0.0000000000"; frac "0.000000"; conf_lo "0.000000"; conf_hi "0.078766"; cov "0.000000";
Chr5	Cufflinks	exon	23194317	23194413	1	+	.	gene_id "CUFF.6472"; transcript_id "AT5G57240.2"; exon_number "4"; FPKM "0.0000000000"; frac "0.000000"; conf_lo "0.000000"; conf_hi "0.078766"; cov "0.000000";
Chr5	Cufflinks	exon	23194493	23194790	1	+	.	gene_id "CUFF.6472"; transcript_id "AT5G57240.2"; exon_number "5"; FPKM "0.0000000000"; frac "0.000000"; conf_lo "0.000000"; conf_hi "0.078766"; cov "0.000000";
Chr5	Cufflinks	exon	23194874	23194976	1	+	.	gene_id "CUFF.6472"; transcript_id "AT5G57240.2"; exon_number "6"; FPKM "0.0000000000"; frac "0.000000"; conf_lo "0.000000"; conf_hi "0.078766"; cov "0.000000";
Chr5	Cufflinks	exon	23195052	23195476	1	+	.	gene_id "CUFF.6472"; transcript_id "AT5G57240.2"; exon_number "7"; FPKM "0.0000000000"; frac "0.000000"; conf_lo "0.000000"; conf_hi "0.078766"; cov "0.000000";
Chr5	Cufflinks	transcript	23193163	23195476	1000	+	.	gene_id "CUFF.6472"; transcript_id "CUFF.6472.2"; FPKM "1.6554781959"; frac "0.245281"; conf_lo "1.111873"; conf_hi "2.199084"; cov "9.779794"; full_read_support "yes";
Chr5	Cufflinks	exon	23193163	23193223	1000	+	.	gene_id "CUFF.6472"; transcript_id "CUFF.6472.2"; exon_number "1"; FPKM "1.6554781959"; frac "0.245281"; conf_lo "1.111873"; conf_hi "2.199084"; cov "9.779794";
Chr5	Cufflinks	exon	23193433	23193589	1000	+	.	gene_id "CUFF.6472"; transcript_id "CUFF.6472.2"; exon_number "2"; FPKM "1.6554781959"; frac "0.245281"; conf_lo "1.111873"; conf_hi "2.199084"; cov "9.779794";
Chr5	Cufflinks	exon	23193949	23194197	1000	+	.	gene_id "CUFF.6472"; transcript_id "CUFF.6472.2"; exon_number "3"; FPKM "1.6554781959"; frac "0.245281"; conf_lo "1.111873"; conf_hi "2.199084"; cov "9.779794";
Chr5	Cufflinks	exon	23194317	23194413	1000	+	.	gene_id "CUFF.6472"; transcript_id "CUFF.6472.2"; exon_number "4"; FPKM "1.6554781959"; frac "0.245281"; conf_lo "1.111873"; conf_hi "2.199084"; cov "9.779794";
Chr5	Cufflinks	exon	23194493	23194790	1000	+	.	gene_id "CUFF.6472"; transcript_id "CUFF.6472.2"; exon_number "5"; FPKM "1.6554781959"; frac "0.245281"; conf_lo "1.111873"; conf_hi "2.199084"; cov "9.779794";
Chr5	Cufflinks	exon	23194874	23194976	1000	+	.	gene_id "CUFF.6472"; transcript_id "CUFF.6472.2"; exon_number "6"; FPKM "1.6554781959"; frac "0.245281"; conf_lo "1.111873"; conf_hi "2.199084"; cov "9.779794";
Chr5	Cufflinks	exon	23195052	23195476	1000	+	.	gene_id "CUFF.6472"; transcript_id "CUFF.6472.2"; exon_number "7"; FPKM "1.6554781959"; frac "0.245281"; conf_lo "1.111873"; conf_hi "2.199084"; cov "9.779794";
Chr5	Cufflinks	transcript	23193321	23195476	1	+	.	gene_id "CUFF.6472"; transcript_id "AT5G57240.1"; FPKM "0.0000000000"; frac "0.000000"; conf_lo "0.000000"; conf_hi "0.081422"; cov "0.000000"; full_read_support "yes";
Chr5	Cufflinks	exon	23193321	23193589	1	+	.	gene_id "CUFF.6472"; transcript_id "AT5G57240.1"; exon_number "1"; FPKM "0.0000000000"; frac "0.000000"; conf_lo "0.000000"; conf_hi "0.081422"; cov "0.000000";
Chr5	Cufflinks	exon	23193949	23194197	1	+	.	gene_id "CUFF.6472"; transcript_id "AT5G57240.1"; exon_number "2"; FPKM "0.0000000000"; frac "0.000000"; conf_lo "0.000000"; conf_hi "0.081422"; cov "0.000000";
Chr5	Cufflinks	exon	23194317	23194413	1	+	.	gene_id "CUFF.6472"; transcript_id "AT5G57240.1"; exon_number "3"; FPKM "0.0000000000"; frac "0.000000"; conf_lo "0.000000"; conf_hi "0.081422"; cov "0.000000";
Chr5	Cufflinks	exon	23194493	23194790	1	+	.	gene_id "CUFF.6472"; transcript_id "AT5G57240.1"; exon_number "4"; FPKM "0.0000000000"; frac "0.000000"; conf_lo "0.000000"; conf_hi "0.081422"; cov "0.000000";
Chr5	Cufflinks	exon	23194874	23194976	1	+	.	gene_id "CUFF.6472"; transcript_id "AT5G57240.1"; exon_number "5"; FPKM "0.0000000000"; frac "0.000000"; conf_lo "0.000000"; conf_hi "0.081422"; cov "0.000000";
Chr5	Cufflinks	exon	23195052	23195476	1	+	.	gene_id "CUFF.6472"; transcript_id "AT5G57240.1"; exon_number "6"; FPKM "0.0000000000"; frac "0.000000"; conf_lo "0.000000"; conf_hi "0.081422"; cov "0.000000";
Chr5	Cufflinks	transcript	23194806	23200318	242	-	.	gene_id "CUFF.6473"; transcript_id "CUFF.6473.1"; FPKM "0.3189407313"; frac "0.202917"; conf_lo "0.172316"; conf_hi "0.465565"; cov "1.884153"; full_read_support "no";
Chr5	Cufflinks	exon	23194806	23195331	242	-	.	gene_id "CUFF.6473"; transcript_id "CUFF.6473.1"; exon_number "1"; FPKM "0.3189407313"; frac "0.202917"; conf_lo "0.172316"; conf_hi "0.465565"; cov "1.884153";
Chr5	Cufflinks	exon	23195448	23199314	242	-	.	gene_id "CUFF.6473"; transcript_id "CUFF.6473.1"; exon_number "2"; FPKM "0.3189407313"; frac "0.202917"; conf_lo "0.172316"; conf_hi "0.465565"; cov "1.884153";
Chr5	Cufflinks	exon	23199386	23200318	242	-	.	gene_id "CUFF.6473"; transcript_id "CUFF.6473.1"; exon_number "3"; FPKM "0.3189407313"; frac "0.202917"; conf_lo "0.172316"; conf_hi "0.465565"; cov "1.884153";
Chr5	Cufflinks	transcript	23194833	23198524	1000	-	.	gene_id "CUFF.6473"; transcript_id "AT5G57250.1"; FPKM "1.3162452769"; frac "0.551802"; conf_lo "0.995885"; conf_hi "1.636606"; cov "7.775764"; full_read_support "yes";
Chr5	Cufflinks	exon	23194833	23195331	1000	-	.	gene_id "CUFF.6473"; transcript_id "AT5G57250.1"; exon_number "1"; FPKM "1.3162452769"; frac "0.551802"; conf_lo "0.995885"; conf_hi "1.636606"; cov "7.775764";
Chr5	Cufflinks	exon	23195448	23198524	1000	-	.	gene_id "CUFF.6473"; transcript_id "AT5G57250.1"; exon_number "2"; FPKM "1.3162452769"; frac "0.551802"; conf_lo "0.995885"; conf_hi "1.636606"; cov "7.775764";
Chr5	Cufflinks	transcript	23198637	23200318	1	-	.	gene_id "CUFF.6473"; transcript_id "AT5G57260.1"; FPKM "0.0000000000"; frac "0.000000"; conf_lo "0.000000"; conf_hi "0.071646"; cov "0.000000"; full_read_support "no";
Chr5	Cufflinks	exon	23198637	23199314	1	-	.	gene_id "CUFF.6473"; transcript_id "AT5G57260.1"; exon_number "1"; FPKM "0.0000000000"; frac "0.000000"; conf_lo "0.000000"; conf_hi "0.071646"; cov "0.000000";
Chr5	Cufflinks	exon	23199386	23200318	1	-	.	gene_id "CUFF.6473"; transcript_id "AT5G57260.1"; exon_number "2"; FPKM "0.0000000000"; frac "0.000000"; conf_lo "0.000000"; conf_hi "0.071646"; cov "0.000000";
Chr5	Cufflinks	transcript	23200614	23203467	1	-	.	gene_id "CUFF.6474"; transcript_id "AT5G57270.3"; FPKM "0.0000000000"; frac "0.000000"; conf_lo "0.000000"; conf_hi "0.067230"; cov "0.000000"; full_read_support "yes";
Chr5	Cufflinks	exon	23200614	23201121	1	-	.	gene_id "CUFF.6474"; transcript_id "AT5G57270.3"; exon_number "1"; FPKM "0.0000000000"; frac "0.000000"; conf_lo "0.000000"; conf_hi "0.067230"; cov "0.000000";
Chr5	Cufflinks	exon	23201208	23201246	1	-	.	gene_id "CUFF.6474"; transcript_id "AT5G57270.3"; exon_number "2"; FPKM "0.0000000000"; frac "0.000000"; conf_lo "0.000000"; conf_hi "0.067230"; cov "0.000000";
Chr5	Cufflinks	exon	23201409	23201531	1	-	.	gene_id "CUFF.6474"; transcript_id "AT5G57270.3"; exon_number "3"; FPKM "0.0000000000"; frac "0.000000"; conf_lo "0.000000"; conf_hi "0.067230"; cov "0.000000";
Chr5	Cufflinks	exon	23201615	23201677	1	-	.	gene_id "CUFF.6474"; transcript_id "AT5G57270.3"; exon_number "4"; FPKM "0.0000000000"; frac "0.000000"; conf_lo "0.000000"; conf_hi "0.067230"; cov "0.000000";
Chr5	Cufflinks	exon	23201896	23201976	1	-	.	gene_id "CUFF.6474"; transcript_id "AT5G57270.3"; exon_number "5"; FPKM "0.0000000000"; frac "0.000000"; conf_lo "0.000000"; conf_hi "0.067230"; cov "0.000000";
Chr5	Cufflinks	exon	23202107	23202197	1	-	.	gene_id "CUFF.6474"; transcript_id "AT5G57270.3"; exon_number "6"; FPKM "0.0000000000"; frac "0.000000"; conf_lo "0.000000"; conf_hi "0.067230"; cov "0.000000";
Chr5	Cufflinks	exon	23202298	23202369	1	-	.	gene_id "CUFF.6474"; transcript_id "AT5G57270.3"; exon_number "7"; FPKM "0.0000000000"; frac "0.000000"; conf_lo "0.000000"; conf_hi "0.067230"; cov "0.000000";
Chr5	Cufflinks	exon	23202463	23202662	1	-	.	gene_id "CUFF.6474"; transcript_id "AT5G57270.3"; exon_number "8"; FPKM "0.0000000000"; frac "0.000000"; conf_lo "0.000000"; conf_hi "0.067230"; cov "0.000000";
Chr5	Cufflinks	exon	23202746	23203152	1	-	.	gene_id "CUFF.6474"; transcript_id "AT5G57270.3"; exon_number "9"; FPKM "0.0000000000"; frac "0.000000"; conf_lo "0.000000"; conf_hi "0.067230"; cov "0.000000";
Chr5	Cufflinks	exon	23203348	23203467	1	-	.	gene_id "CUFF.6474"; transcript_id "AT5G57270.3"; exon_number "10"; FPKM "0.0000000000"; frac "0.000000"; conf_lo "0.000000"; conf_hi "0.067230"; cov "0.000000";
Chr5	Cufflinks	transcript	23200614	23203792	1	-	.	gene_id "CUFF.6474"; transcript_id "AT5G57270.2"; FPKM "0.0000000000"; frac "0.000000"; conf_lo "0.000000"; conf_hi "0.058743"; cov "0.000000"; full_read_support "yes";
Chr5	Cufflinks	exon	23200614	23201121	1	-	.	gene_id "CUFF.6474"; transcript_id "AT5G57270.2"; exon_number "1"; FPKM "0.0000000000"; frac "0.000000"; conf_lo "0.000000"; conf_hi "0.058743"; cov "0.000000";
Chr5	Cufflinks	exon	23201208	23201246	1	-	.	gene_id "CUFF.6474"; transcript_id "AT5G57270.2"; exon_number "2"; FPKM "0.0000000000"; frac "0.000000"; conf_lo "0.000000"; conf_hi "0.058743"; cov "0.000000";
Chr5	Cufflinks	exon	23201409	23201531	1	-	.	gene_id "CUFF.6474"; transcript_id "AT5G57270.2"; exon_number "3"; FPKM "0.0000000000"; frac "0.000000"; conf_lo "0.000000"; conf_hi "0.058743"; cov "0.000000";
Chr5	Cufflinks	exon	23201615	23201677	1	-	.	gene_id "CUFF.6474"; transcript_id "AT5G57270.2"; exon_number "4"; FPKM "0.0000000000"; frac "0.000000"; conf_lo "0.000000"; conf_hi "0.058743"; cov "0.000000";
Chr5	Cufflinks	exon	23201896	23201976	1	-	.	gene_id "CUFF.6474"; transcript_id "AT5G57270.2"; exon_number "5"; FPKM "0.0000000000"; frac "0.000000"; conf_lo "0.000000"; conf_hi "0.058743"; cov "0.000000";
Chr5	Cufflinks	exon	23202107	23202197	1	-	.	gene_id "CUFF.6474"; transcript_id "AT5G57270.2"; exon_number "6"; FPKM "0.0000000000"; frac "0.000000"; conf_lo "0.000000"; conf_hi "0.058743"; cov "0.000000";
Chr5	Cufflinks	exon	23202298	23202369	1	-	.	gene_id "CUFF.6474"; transcript_id "AT5G57270.2"; exon_number "7"; FPKM "0.0000000000"; frac "0.000000"; conf_lo "0.000000"; conf_hi "0.058743"; cov "0.000000";
Chr5	Cufflinks	exon	23202463	23202662	1	-	.	gene_id "CUFF.6474"; transcript_id "AT5G57270.2"; exon_number "8"; FPKM "0.0000000000"; frac "0.000000"; conf_lo "0.000000"; conf_hi "0.058743"; cov "0.000000";
Chr5	Cufflinks	exon	23202746	23203152	1	-	.	gene_id "CUFF.6474"; transcript_id "AT5G57270.2"; exon_number "9"; FPKM "0.0000000000"; frac "0.000000"; conf_lo "0.000000"; conf_hi "0.058743"; cov "0.000000";
Chr5	Cufflinks	exon	23203348	23203390	1	-	.	gene_id "CUFF.6474"; transcript_id "AT5G57270.2"; exon_number "10"; FPKM "0.0000000000"; frac "0.000000"; conf_lo "0.000000"; conf_hi "0.058743"; cov "0.000000";
Chr5	Cufflinks	exon	23203498	23203792	1	-	.	gene_id "CUFF.6474"; transcript_id "AT5G57270.2"; exon_number "11"; FPKM "0.0000000000"; frac "0.000000"; conf_lo "0.000000"; conf_hi "0.058743"; cov "0.000000";
Chr5	Cufflinks	transcript	23200614	23203792	1000	-	.	gene_id "CUFF.6474"; transcript_id "AT5G57270.1"; FPKM "4.8267258776"; frac "0.810483"; conf_lo "3.965962"; conf_hi "5.687490"; cov "28.509939"; full_read_support "yes";
Chr5	Cufflinks	exon	23200614	23201121	1000	-	.	gene_id "CUFF.6474"; transcript_id "AT5G57270.1"; exon_number "1"; FPKM "4.8267258776"; frac "0.810483"; conf_lo "3.965962"; conf_hi "5.687490"; cov "28.509939";
Chr5	Cufflinks	exon	23201208	23201246	1000	-	.	gene_id "CUFF.6474"; transcript_id "AT5G57270.1"; exon_number "2"; FPKM "4.8267258776"; frac "0.810483"; conf_lo "3.965962"; conf_hi "5.687490"; cov "28.509939";
Chr5	Cufflinks	exon	23201409	23201531	1000	-	.	gene_id "CUFF.6474"; transcript_id "AT5G57270.1"; exon_number "3"; FPKM "4.8267258776"; frac "0.810483"; conf_lo "3.965962"; conf_hi "5.687490"; cov "28.509939";
Chr5	Cufflinks	exon	23201615	23201677	1000	-	.	gene_id "CUFF.6474"; transcript_id "AT5G57270.1"; exon_number "4"; FPKM "4.8267258776"; frac "0.810483"; conf_lo "3.965962"; conf_hi "5.687490"; cov "28.509939";
Chr5	Cufflinks	exon	23201896	23201976	1000	-	.	gene_id "CUFF.6474"; transcript_id "AT5G57270.1"; exon_number "5"; FPKM "4.8267258776"; frac "0.810483"; conf_lo "3.965962"; conf_hi "5.687490"; cov "28.509939";
Chr5	Cufflinks	exon	23202107	23202197	1000	-	.	gene_id "CUFF.6474"; transcript_id "AT5G57270.1"; exon_number "6"; FPKM "4.8267258776"; frac "0.810483"; conf_lo "3.965962"; conf_hi "5.687490"; cov "28.509939";
Chr5	Cufflinks	exon	23202298	23202369	1000	-	.	gene_id "CUFF.6474"; transcript_id "AT5G57270.1"; exon_number "7"; FPKM "4.8267258776"; frac "0.810483"; conf_lo "3.965962"; conf_hi "5.687490"; cov "28.509939";
Chr5	Cufflinks	exon	23202463	23202662	1000	-	.	gene_id "CUFF.6474"; transcript_id "AT5G57270.1"; exon_number "8"; FPKM "4.8267258776"; frac "0.810483"; conf_lo "3.965962"; conf_hi "5.687490"; cov "28.509939";
Chr5	Cufflinks	exon	23202746	23203152	1000	-	.	gene_id "CUFF.6474"; transcript_id "AT5G57270.1"; exon_number "9"; FPKM "4.8267258776"; frac "0.810483"; conf_lo "3.965962"; conf_hi "5.687490"; cov "28.509939";
Chr5	Cufflinks	exon	23203348	23203375	1000	-	.	gene_id "CUFF.6474"; transcript_id "AT5G57270.1"; exon_number "10"; FPKM "4.8267258776"; frac "0.810483"; conf_lo "3.965962"; conf_hi "5.687490"; cov "28.509939";
Chr5	Cufflinks	exon	23203498	23203792	1000	-	.	gene_id "CUFF.6474"; transcript_id "AT5G57270.1"; exon_number "11"; FPKM "4.8267258776"; frac "0.810483"; conf_lo "3.965962"; conf_hi "5.687490"; cov "28.509939";
Chr5	Cufflinks	transcript	23200614	23203794	231	-	.	gene_id "CUFF.6474"; transcript_id "CUFF.6474.4"; FPKM "1.1169030932"; frac "0.189517"; conf_lo "0.615810"; conf_hi "1.617996"; cov "6.597192"; full_read_support "yes";
Chr5	Cufflinks	exon	23200614	23201121	231	-	.	gene_id "CUFF.6474"; transcript_id "CUFF.6474.4"; exon_number "1"; FPKM "1.1169030932"; frac "0.189517"; conf_lo "0.615810"; conf_hi "1.617996"; cov "6.597192";
Chr5	Cufflinks	exon	23201208	23201246	231	-	.	gene_id "CUFF.6474"; transcript_id "CUFF.6474.4"; exon_number "2"; FPKM "1.1169030932"; frac "0.189517"; conf_lo "0.615810"; conf_hi "1.617996"; cov "6.597192";
Chr5	Cufflinks	exon	23201409	23201531	231	-	.	gene_id "CUFF.6474"; transcript_id "CUFF.6474.4"; exon_number "3"; FPKM "1.1169030932"; frac "0.189517"; conf_lo "0.615810"; conf_hi "1.617996"; cov "6.597192";
Chr5	Cufflinks	exon	23201615	23201677	231	-	.	gene_id "CUFF.6474"; transcript_id "CUFF.6474.4"; exon_number "4"; FPKM "1.1169030932"; frac "0.189517"; conf_lo "0.615810"; conf_hi "1.617996"; cov "6.597192";
Chr5	Cufflinks	exon	23201896	23201977	231	-	.	gene_id "CUFF.6474"; transcript_id "CUFF.6474.4"; exon_number "5"; FPKM "1.1169030932"; frac "0.189517"; conf_lo "0.615810"; conf_hi "1.617996"; cov "6.597192";
Chr5	Cufflinks	exon	23202107	23202197	231	-	.	gene_id "CUFF.6474"; transcript_id "CUFF.6474.4"; exon_number "6"; FPKM "1.1169030932"; frac "0.189517"; conf_lo "0.615810"; conf_hi "1.617996"; cov "6.597192";
Chr5	Cufflinks	exon	23202298	23202369	231	-	.	gene_id "CUFF.6474"; transcript_id "CUFF.6474.4"; exon_number "7"; FPKM "1.1169030932"; frac "0.189517"; conf_lo "0.615810"; conf_hi "1.617996"; cov "6.597192";
Chr5	Cufflinks	exon	23202463	23202662	231	-	.	gene_id "CUFF.6474"; transcript_id "CUFF.6474.4"; exon_number "8"; FPKM "1.1169030932"; frac "0.189517"; conf_lo "0.615810"; conf_hi "1.617996"; cov "6.597192";
Chr5	Cufflinks	exon	23202746	23203152	231	-	.	gene_id "CUFF.6474"; transcript_id "CUFF.6474.4"; exon_number "9"; FPKM "1.1169030932"; frac "0.189517"; conf_lo "0.615810"; conf_hi "1.617996"; cov "6.597192";
Chr5	Cufflinks	exon	23203348	23203390	231	-	.	gene_id "CUFF.6474"; transcript_id "CUFF.6474.4"; exon_number "10"; FPKM "1.1169030932"; frac "0.189517"; conf_lo "0.615810"; conf_hi "1.617996"; cov "6.597192";
Chr5	Cufflinks	exon	23203498	23203794	231	-	.	gene_id "CUFF.6474"; transcript_id "CUFF.6474.4"; exon_number "11"; FPKM "1.1169030932"; frac "0.189517"; conf_lo "0.615810"; conf_hi "1.617996"; cov "6.597192";
Chr5	Cufflinks	transcript	23204461	23206659	1000	+	.	gene_id "CUFF.6475"; transcript_id "AT5G57280.1"; FPKM "14.1065547897"; frac "0.759991"; conf_lo "12.126788"; conf_hi "16.086322"; cov "83.424030"; full_read_support "yes";
Chr5	Cufflinks	exon	23204461	23204631	1000	+	.	gene_id "CUFF.6475"; transcript_id "AT5G57280.1"; exon_number "1"; FPKM "14.1065547897"; frac "0.759991"; conf_lo "12.126788"; conf_hi "16.086322"; cov "83.424030";
Chr5	Cufflinks	exon	23204710	23204785	1000	+	.	gene_id "CUFF.6475"; transcript_id "AT5G57280.1"; exon_number "2"; FPKM "14.1065547897"; frac "0.759991"; conf_lo "12.126788"; conf_hi "16.086322"; cov "83.424030";
Chr5	Cufflinks	exon	23205060	23205143	1000	+	.	gene_id "CUFF.6475"; transcript_id "AT5G57280.1"; exon_number "3"; FPKM "14.1065547897"; frac "0.759991"; conf_lo "12.126788"; conf_hi "16.086322"; cov "83.424030";
Chr5	Cufflinks	exon	23205228	23205283	1000	+	.	gene_id "CUFF.6475"; transcript_id "AT5G57280.1"; exon_number "4"; FPKM "14.1065547897"; frac "0.759991"; conf_lo "12.126788"; conf_hi "16.086322"; cov "83.424030";
Chr5	Cufflinks	exon	23205396	23205452	1000	+	.	gene_id "CUFF.6475"; transcript_id "AT5G57280.1"; exon_number "5"; FPKM "14.1065547897"; frac "0.759991"; conf_lo "12.126788"; conf_hi "16.086322"; cov "83.424030";
Chr5	Cufflinks	exon	23205606	23205655	1000	+	.	gene_id "CUFF.6475"; transcript_id "AT5G57280.1"; exon_number "6"; FPKM "14.1065547897"; frac "0.759991"; conf_lo "12.126788"; conf_hi "16.086322"; cov "83.424030";
Chr5	Cufflinks	exon	23205739	23205891	1000	+	.	gene_id "CUFF.6475"; transcript_id "AT5G57280.1"; exon_number "7"; FPKM "14.1065547897"; frac "0.759991"; conf_lo "12.126788"; conf_hi "16.086322"; cov "83.424030";
Chr5	Cufflinks	exon	23206082	23206211	1000	+	.	gene_id "CUFF.6475"; transcript_id "AT5G57280.1"; exon_number "8"; FPKM "14.1065547897"; frac "0.759991"; conf_lo "12.126788"; conf_hi "16.086322"; cov "83.424030";
Chr5	Cufflinks	exon	23206321	23206659	1000	+	.	gene_id "CUFF.6475"; transcript_id "AT5G57280.1"; exon_number "9"; FPKM "14.1065547897"; frac "0.759991"; conf_lo "12.126788"; conf_hi "16.086322"; cov "83.424030";
Chr5	Cufflinks	transcript	23204461	23206635	323	+	.	gene_id "CUFF.6475"; transcript_id "CUFF.6475.2"; FPKM "4.5690484377"; frac "0.240009"; conf_lo "3.331426"; conf_hi "5.806671"; cov "27.020661"; full_read_support "yes";
Chr5	Cufflinks	exon	23204461	23204631	323	+	.	gene_id "CUFF.6475"; transcript_id "CUFF.6475.2"; exon_number "1"; FPKM "4.5690484377"; frac "0.240009"; conf_lo "3.331426"; conf_hi "5.806671"; cov "27.020661";
Chr5	Cufflinks	exon	23204710	23204785	323	+	.	gene_id "CUFF.6475"; transcript_id "CUFF.6475.2"; exon_number "2"; FPKM "4.5690484377"; frac "0.240009"; conf_lo "3.331426"; conf_hi "5.806671"; cov "27.020661";
Chr5	Cufflinks	exon	23205060	23205143	323	+	.	gene_id "CUFF.6475"; transcript_id "CUFF.6475.2"; exon_number "3"; FPKM "4.5690484377"; frac "0.240009"; conf_lo "3.331426"; conf_hi "5.806671"; cov "27.020661";
Chr5	Cufflinks	exon	23205228	23205283	323	+	.	gene_id "CUFF.6475"; transcript_id "CUFF.6475.2"; exon_number "4"; FPKM "4.5690484377"; frac "0.240009"; conf_lo "3.331426"; conf_hi "5.806671"; cov "27.020661";
Chr5	Cufflinks	exon	23205396	23205452	323	+	.	gene_id "CUFF.6475"; transcript_id "CUFF.6475.2"; exon_number "5"; FPKM "4.5690484377"; frac "0.240009"; conf_lo "3.331426"; conf_hi "5.806671"; cov "27.020661";
Chr5	Cufflinks	exon	23205605	23205655	323	+	.	gene_id "CUFF.6475"; transcript_id "CUFF.6475.2"; exon_number "6"; FPKM "4.5690484377"; frac "0.240009"; conf_lo "3.331426"; conf_hi "5.806671"; cov "27.020661";
Chr5	Cufflinks	exon	23205739	23205891	323	+	.	gene_id "CUFF.6475"; transcript_id "CUFF.6475.2"; exon_number "7"; FPKM "4.5690484377"; frac "0.240009"; conf_lo "3.331426"; conf_hi "5.806671"; cov "27.020661";
Chr5	Cufflinks	exon	23206082	23206211	323	+	.	gene_id "CUFF.6475"; transcript_id "CUFF.6475.2"; exon_number "8"; FPKM "4.5690484377"; frac "0.240009"; conf_lo "3.331426"; conf_hi "5.806671"; cov "27.020661";
Chr5	Cufflinks	exon	23206321	23206635	323	+	.	gene_id "CUFF.6475"; transcript_id "CUFF.6475.2"; exon_number "9"; FPKM "4.5690484377"; frac "0.240009"; conf_lo "3.331426"; conf_hi "5.806671"; cov "27.020661";
Chr5	Cufflinks	transcript	23206802	23207926	1	-	.	gene_id "CUFF.6476"; transcript_id "AT5G57290.2"; FPKM "0.0000000000"; frac "0.000000"; conf_lo "0.000000"; conf_hi "0.223989"; cov "0.000000"; full_read_support "yes";
Chr5	Cufflinks	exon	23206802	23207114	1	-	.	gene_id "CUFF.6476"; transcript_id "AT5G57290.2"; exon_number "1"; FPKM "0.0000000000"; frac "0.000000"; conf_lo "0.000000"; conf_hi "0.223989"; cov "0.000000";
Chr5	Cufflinks	exon	23207168	23207213	1	-	.	gene_id "CUFF.6476"; transcript_id "AT5G57290.2"; exon_number "2"; FPKM "0.0000000000"; frac "0.000000"; conf_lo "0.000000"; conf_hi "0.223989"; cov "0.000000";
Chr5	Cufflinks	exon	23207638	23207926	1	-	.	gene_id "CUFF.6476"; transcript_id "AT5G57290.2"; exon_number "3"; FPKM "0.0000000000"; frac "0.000000"; conf_lo "0.000000"; conf_hi "0.223989"; cov "0.000000";
Chr5	Cufflinks	transcript	23206802	23207926	1000	-	.	gene_id "CUFF.6476"; transcript_id "AT5G57290.1"; FPKM "412.9804591991"; frac "1.000000"; conf_lo "391.557146"; conf_hi "434.403773"; cov "2439.692060"; full_read_support "yes";
Chr5	Cufflinks	exon	23206802	23207213	1000	-	.	gene_id "CUFF.6476"; transcript_id "AT5G57290.1"; exon_number "1"; FPKM "412.9804591991"; frac "1.000000"; conf_lo "391.557146"; conf_hi "434.403773"; cov "2439.692060";
Chr5	Cufflinks	exon	23207638	23207926	1000	-	.	gene_id "CUFF.6476"; transcript_id "AT5G57290.1"; exon_number "2"; FPKM "412.9804591991"; frac "1.000000"; conf_lo "391.557146"; conf_hi "434.403773"; cov "2439.692060";
Chr5	Cufflinks	transcript	23206802	23207926	1	-	.	gene_id "CUFF.6476"; transcript_id "AT5G57290.3"; FPKM "0.0000000000"; frac "0.000000"; conf_lo "0.000000"; conf_hi "0.201721"; cov "0.000000"; full_read_support "yes";
Chr5	Cufflinks	exon	23206802	23207213	1	-	.	gene_id "CUFF.6476"; transcript_id "AT5G57290.3"; exon_number "1"; FPKM "0.0000000000"; frac "0.000000"; conf_lo "0.000000"; conf_hi "0.201721"; cov "0.000000";
Chr5	Cufflinks	exon	23207641	23207926	1	-	.	gene_id "CUFF.6476"; transcript_id "AT5G57290.3"; exon_number "2"; FPKM "0.0000000000"; frac "0.000000"; conf_lo "0.000000"; conf_hi "0.201721"; cov "0.000000";
Chr5	Cufflinks	transcript	23208477	23211139	314	-	.	gene_id "CUFF.6477"; transcript_id "AT5G57300.3"; FPKM "4.3011509817"; frac "0.262975"; conf_lo "3.165681"; conf_hi "5.436621"; cov "25.415796"; full_read_support "yes";
Chr5	Cufflinks	exon	23208477	23208806	314	-	.	gene_id "CUFF.6477"; transcript_id "AT5G57300.3"; exon_number "1"; FPKM "4.3011509817"; frac "0.262975"; conf_lo "3.165681"; conf_hi "5.436621"; cov "25.415796";
Chr5	Cufflinks	exon	23209217	23209325	314	-	.	gene_id "CUFF.6477"; transcript_id "AT5G57300.3"; exon_number "2"; FPKM "4.3011509817"; frac "0.262975"; conf_lo "3.165681"; conf_hi "5.436621"; cov "25.415796";
Chr5	Cufflinks	exon	23209416	23209487	314	-	.	gene_id "CUFF.6477"; transcript_id "AT5G57300.3"; exon_number "3"; FPKM "4.3011509817"; frac "0.262975"; conf_lo "3.165681"; conf_hi "5.436621"; cov "25.415796";
Chr5	Cufflinks	exon	23209585	23209729	314	-	.	gene_id "CUFF.6477"; transcript_id "AT5G57300.3"; exon_number "4"; FPKM "4.3011509817"; frac "0.262975"; conf_lo "3.165681"; conf_hi "5.436621"; cov "25.415796";
Chr5	Cufflinks	exon	23209839	23209994	314	-	.	gene_id "CUFF.6477"; transcript_id "AT5G57300.3"; exon_number "5"; FPKM "4.3011509817"; frac "0.262975"; conf_lo "3.165681"; conf_hi "5.436621"; cov "25.415796";
Chr5	Cufflinks	exon	23210110	23210171	314	-	.	gene_id "CUFF.6477"; transcript_id "AT5G57300.3"; exon_number "6"; FPKM "4.3011509817"; frac "0.262975"; conf_lo "3.165681"; conf_hi "5.436621"; cov "25.415796";
Chr5	Cufflinks	exon	23210257	23210383	314	-	.	gene_id "CUFF.6477"; transcript_id "AT5G57300.3"; exon_number "7"; FPKM "4.3011509817"; frac "0.262975"; conf_lo "3.165681"; conf_hi "5.436621"; cov "25.415796";
Chr5	Cufflinks	exon	23210518	23210654	314	-	.	gene_id "CUFF.6477"; transcript_id "AT5G57300.3"; exon_number "8"; FPKM "4.3011509817"; frac "0.262975"; conf_lo "3.165681"; conf_hi "5.436621"; cov "25.415796";
Chr5	Cufflinks	exon	23211013	23211139	314	-	.	gene_id "CUFF.6477"; transcript_id "AT5G57300.3"; exon_number "9"; FPKM "4.3011509817"; frac "0.262975"; conf_lo "3.165681"; conf_hi "5.436621"; cov "25.415796";
Chr5	Cufflinks	transcript	23208561	23211090	1000	-	.	gene_id "CUFF.6477"; transcript_id "AT5G57300.1"; FPKM "13.6782558918"; frac "0.737025"; conf_lo "11.706155"; conf_hi "15.650357"; cov "80.825753"; full_read_support "yes";
Chr5	Cufflinks	exon	23208561	23208806	1000	-	.	gene_id "CUFF.6477"; transcript_id "AT5G57300.1"; exon_number "1"; FPKM "13.6782558918"; frac "0.737025"; conf_lo "11.706155"; conf_hi "15.650357"; cov "80.825753";
Chr5	Cufflinks	exon	23209217	23209325	1000	-	.	gene_id "CUFF.6477"; transcript_id "AT5G57300.1"; exon_number "2"; FPKM "13.6782558918"; frac "0.737025"; conf_lo "11.706155"; conf_hi "15.650357"; cov "80.825753";
Chr5	Cufflinks	exon	23209416	23209487	1000	-	.	gene_id "CUFF.6477"; transcript_id "AT5G57300.1"; exon_number "3"; FPKM "13.6782558918"; frac "0.737025"; conf_lo "11.706155"; conf_hi "15.650357"; cov "80.825753";
Chr5	Cufflinks	exon	23209585	23209729	1000	-	.	gene_id "CUFF.6477"; transcript_id "AT5G57300.1"; exon_number "4"; FPKM "13.6782558918"; frac "0.737025"; conf_lo "11.706155"; conf_hi "15.650357"; cov "80.825753";
Chr5	Cufflinks	exon	23209839	23209994	1000	-	.	gene_id "CUFF.6477"; transcript_id "AT5G57300.1"; exon_number "5"; FPKM "13.6782558918"; frac "0.737025"; conf_lo "11.706155"; conf_hi "15.650357"; cov "80.825753";
Chr5	Cufflinks	exon	23210110	23210171	1000	-	.	gene_id "CUFF.6477"; transcript_id "AT5G57300.1"; exon_number "6"; FPKM "13.6782558918"; frac "0.737025"; conf_lo "11.706155"; conf_hi "15.650357"; cov "80.825753";
Chr5	Cufflinks	exon	23210257	23210383	1000	-	.	gene_id "CUFF.6477"; transcript_id "AT5G57300.1"; exon_number "7"; FPKM "13.6782558918"; frac "0.737025"; conf_lo "11.706155"; conf_hi "15.650357"; cov "80.825753";
Chr5	Cufflinks	exon	23210518	23210660	1000	-	.	gene_id "CUFF.6477"; transcript_id "AT5G57300.1"; exon_number "8"; FPKM "13.6782558918"; frac "0.737025"; conf_lo "11.706155"; conf_hi "15.650357"; cov "80.825753";
Chr5	Cufflinks	exon	23211013	23211090	1000	-	.	gene_id "CUFF.6477"; transcript_id "AT5G57300.1"; exon_number "9"; FPKM "13.6782558918"; frac "0.737025"; conf_lo "11.706155"; conf_hi "15.650357"; cov "80.825753";
Chr5	Cufflinks	transcript	23208561	23210955	1	-	.	gene_id "CUFF.6477"; transcript_id "AT5G57300.2"; FPKM "0.0000000000"; frac "0.000000"; conf_lo "0.000000"; conf_hi "0.107246"; cov "0.000000"; full_read_support "yes";
Chr5	Cufflinks	exon	23208561	23208806	1	-	.	gene_id "CUFF.6477"; transcript_id "AT5G57300.2"; exon_number "1"; FPKM "0.0000000000"; frac "0.000000"; conf_lo "0.000000"; conf_hi "0.107246"; cov "0.000000";
Chr5	Cufflinks	exon	23209217	23209325	1	-	.	gene_id "CUFF.6477"; transcript_id "AT5G57300.2"; exon_number "2"; FPKM "0.0000000000"; frac "0.000000"; conf_lo "0.000000"; conf_hi "0.107246"; cov "0.000000";
Chr5	Cufflinks	exon	23209416	23209487	1	-	.	gene_id "CUFF.6477"; transcript_id "AT5G57300.2"; exon_number "3"; FPKM "0.0000000000"; frac "0.000000"; conf_lo "0.000000"; conf_hi "0.107246"; cov "0.000000";
Chr5	Cufflinks	exon	23209585	23209729	1	-	.	gene_id "CUFF.6477"; transcript_id "AT5G57300.2"; exon_number "4"; FPKM "0.0000000000"; frac "0.000000"; conf_lo "0.000000"; conf_hi "0.107246"; cov "0.000000";
Chr5	Cufflinks	exon	23209839	23209994	1	-	.	gene_id "CUFF.6477"; transcript_id "AT5G57300.2"; exon_number "5"; FPKM "0.0000000000"; frac "0.000000"; conf_lo "0.000000"; conf_hi "0.107246"; cov "0.000000";
Chr5	Cufflinks	exon	23210110	23210171	1	-	.	gene_id "CUFF.6477"; transcript_id "AT5G57300.2"; exon_number "6"; FPKM "0.0000000000"; frac "0.000000"; conf_lo "0.000000"; conf_hi "0.107246"; cov "0.000000";
Chr5	Cufflinks	exon	23210257	23210383	1	-	.	gene_id "CUFF.6477"; transcript_id "AT5G57300.2"; exon_number "7"; FPKM "0.0000000000"; frac "0.000000"; conf_lo "0.000000"; conf_hi "0.107246"; cov "0.000000";
Chr5	Cufflinks	exon	23210518	23210660	1	-	.	gene_id "CUFF.6477"; transcript_id "AT5G57300.2"; exon_number "8"; FPKM "0.0000000000"; frac "0.000000"; conf_lo "0.000000"; conf_hi "0.107246"; cov "0.000000";
Chr5	Cufflinks	exon	23210875	23210955	1	-	.	gene_id "CUFF.6477"; transcript_id "AT5G57300.2"; exon_number "9"; FPKM "0.0000000000"; frac "0.000000"; conf_lo "0.000000"; conf_hi "0.107246"; cov "0.000000";
Chr5	Cufflinks	transcript	23211030	23211620	1	+	.	gene_id "CUFF.6478"; transcript_id "AT5G57310.1"; FPKM "0.0000000000"; frac "0.000000"; conf_lo "0.000000"; conf_hi "0.328290"; cov "0.000000"; full_read_support "no";
Chr5	Cufflinks	exon	23211030	23211108	1	+	.	gene_id "CUFF.6478"; transcript_id "AT5G57310.1"; exon_number "1"; FPKM "0.0000000000"; frac "0.000000"; conf_lo "0.000000"; conf_hi "0.328290"; cov "0.000000";
Chr5	Cufflinks	exon	23211391	23211620	1	+	.	gene_id "CUFF.6478"; transcript_id "AT5G57310.1"; exon_number "2"; FPKM "0.0000000000"; frac "0.000000"; conf_lo "0.000000"; conf_hi "0.328290"; cov "0.000000";
Chr5	Cufflinks	transcript	23212690	23217549	1000	+	.	gene_id "CUFF.6479"; transcript_id "AT5G57320.1"; FPKM "0.2071098732"; frac "1.000000"; conf_lo "0.076646"; conf_hi "0.337573"; cov "1.223885"; full_read_support "no";
Chr5	Cufflinks	exon	23212690	23212745	1000	+	.	gene_id "CUFF.6479"; transcript_id "AT5G57320.1"; exon_number "1"; FPKM "0.2071098732"; frac "1.000000"; conf_lo "0.076646"; conf_hi "0.337573"; cov "1.223885";
Chr5	Cufflinks	exon	23212850	23212949	1000	+	.	gene_id "CUFF.6479"; transcript_id "AT5G57320.1"; exon_number "2"; FPKM "0.2071098732"; frac "1.000000"; conf_lo "0.076646"; conf_hi "0.337573"; cov "1.223885";
Chr5	Cufflinks	exon	23213041	23213109	1000	+	.	gene_id "CUFF.6479"; transcript_id "AT5G57320.1"; exon_number "3"; FPKM "0.2071098732"; frac "1.000000"; conf_lo "0.076646"; conf_hi "0.337573"; cov "1.223885";
Chr5	Cufflinks	exon	23213201	23213437	1000	+	.	gene_id "CUFF.6479"; transcript_id "AT5G57320.1"; exon_number "4"; FPKM "0.2071098732"; frac "1.000000"; conf_lo "0.076646"; conf_hi "0.337573"; cov "1.223885";
Chr5	Cufflinks	exon	23213527	23213704	1000	+	.	gene_id "CUFF.6479"; transcript_id "AT5G57320.1"; exon_number "5"; FPKM "0.2071098732"; frac "1.000000"; conf_lo "0.076646"; conf_hi "0.337573"; cov "1.223885";
Chr5	Cufflinks	exon	23213788	23213920	1000	+	.	gene_id "CUFF.6479"; transcript_id "AT5G57320.1"; exon_number "6"; FPKM "0.2071098732"; frac "1.000000"; conf_lo "0.076646"; conf_hi "0.337573"; cov "1.223885";
Chr5	Cufflinks	exon	23214020	23214182	1000	+	.	gene_id "CUFF.6479"; transcript_id "AT5G57320.1"; exon_number "7"; FPKM "0.2071098732"; frac "1.000000"; conf_lo "0.076646"; conf_hi "0.337573"; cov "1.223885";
Chr5	Cufflinks	exon	23214273	23214420	1000	+	.	gene_id "CUFF.6479"; transcript_id "AT5G57320.1"; exon_number "8"; FPKM "0.2071098732"; frac "1.000000"; conf_lo "0.076646"; conf_hi "0.337573"; cov "1.223885";
Chr5	Cufflinks	exon	23214514	23214620	1000	+	.	gene_id "CUFF.6479"; transcript_id "AT5G57320.1"; exon_number "9"; FPKM "0.2071098732"; frac "1.000000"; conf_lo "0.076646"; conf_hi "0.337573"; cov "1.223885";
Chr5	Cufflinks	exon	23214720	23214875	1000	+	.	gene_id "CUFF.6479"; transcript_id "AT5G57320.1"; exon_number "10"; FPKM "0.2071098732"; frac "1.000000"; conf_lo "0.076646"; conf_hi "0.337573"; cov "1.223885";
Chr5	Cufflinks	exon	23214966	23215034	1000	+	.	gene_id "CUFF.6479"; transcript_id "AT5G57320.1"; exon_number "11"; FPKM "0.2071098732"; frac "1.000000"; conf_lo "0.076646"; conf_hi "0.337573"; cov "1.223885";
Chr5	Cufflinks	exon	23215116	23215184	1000	+	.	gene_id "CUFF.6479"; transcript_id "AT5G57320.1"; exon_number "12"; FPKM "0.2071098732"; frac "1.000000"; conf_lo "0.076646"; conf_hi "0.337573"; cov "1.223885";
Chr5	Cufflinks	exon	23215269	23215406	1000	+	.	gene_id "CUFF.6479"; transcript_id "AT5G57320.1"; exon_number "13"; FPKM "0.2071098732"; frac "1.000000"; conf_lo "0.076646"; conf_hi "0.337573"; cov "1.223885";
Chr5	Cufflinks	exon	23215493	23215621	1000	+	.	gene_id "CUFF.6479"; transcript_id "AT5G57320.1"; exon_number "14"; FPKM "0.2071098732"; frac "1.000000"; conf_lo "0.076646"; conf_hi "0.337573"; cov "1.223885";
Chr5	Cufflinks	exon	23215721	23215868	1000	+	.	gene_id "CUFF.6479"; transcript_id "AT5G57320.1"; exon_number "15"; FPKM "0.2071098732"; frac "1.000000"; conf_lo "0.076646"; conf_hi "0.337573"; cov "1.223885";
Chr5	Cufflinks	exon	23216003	23216013	1000	+	.	gene_id "CUFF.6479"; transcript_id "AT5G57320.1"; exon_number "16"; FPKM "0.2071098732"; frac "1.000000"; conf_lo "0.076646"; conf_hi "0.337573"; cov "1.223885";
Chr5	Cufflinks	exon	23216124	23216264	1000	+	.	gene_id "CUFF.6479"; transcript_id "AT5G57320.1"; exon_number "17"; FPKM "0.2071098732"; frac "1.000000"; conf_lo "0.076646"; conf_hi "0.337573"; cov "1.223885";
Chr5	Cufflinks	exon	23216351	23216476	1000	+	.	gene_id "CUFF.6479"; transcript_id "AT5G57320.1"; exon_number "18"; FPKM "0.2071098732"; frac "1.000000"; conf_lo "0.076646"; conf_hi "0.337573"; cov "1.223885";
Chr5	Cufflinks	exon	23216566	23216631	1000	+	.	gene_id "CUFF.6479"; transcript_id "AT5G57320.1"; exon_number "19"; FPKM "0.2071098732"; frac "1.000000"; conf_lo "0.076646"; conf_hi "0.337573"; cov "1.223885";
Chr5	Cufflinks	exon	23216713	23217055	1000	+	.	gene_id "CUFF.6479"; transcript_id "AT5G57320.1"; exon_number "20"; FPKM "0.2071098732"; frac "1.000000"; conf_lo "0.076646"; conf_hi "0.337573"; cov "1.223885";
Chr5	Cufflinks	exon	23217163	23217350	1000	+	.	gene_id "CUFF.6479"; transcript_id "AT5G57320.1"; exon_number "21"; FPKM "0.2071098732"; frac "1.000000"; conf_lo "0.076646"; conf_hi "0.337573"; cov "1.223885";
Chr5	Cufflinks	exon	23217436	23217549	1000	+	.	gene_id "CUFF.6479"; transcript_id "AT5G57320.1"; exon_number "22"; FPKM "0.2071098732"; frac "1.000000"; conf_lo "0.076646"; conf_hi "0.337573"; cov "1.223885";
Chr5	Cufflinks	transcript	23218214	23221089	1000	+	.	gene_id "CUFF.6480"; transcript_id "AT5G57330.1"; FPKM "31.7635064020"; frac "1.000000"; conf_lo "29.135365"; conf_hi "34.391647"; cov "187.713123"; full_read_support "yes";
Chr5	Cufflinks	exon	23218214	23218484	1000	+	.	gene_id "CUFF.6480"; transcript_id "AT5G57330.1"; exon_number "1"; FPKM "31.7635064020"; frac "1.000000"; conf_lo "29.135365"; conf_hi "34.391647"; cov "187.713123";
Chr5	Cufflinks	exon	23218884	23218958	1000	+	.	gene_id "CUFF.6480"; transcript_id "AT5G57330.1"; exon_number "2"; FPKM "31.7635064020"; frac "1.000000"; conf_lo "29.135365"; conf_hi "34.391647"; cov "187.713123";
Chr5	Cufflinks	exon	23219412	23219468	1000	+	.	gene_id "CUFF.6480"; transcript_id "AT5G57330.1"; exon_number "3"; FPKM "31.7635064020"; frac "1.000000"; conf_lo "29.135365"; conf_hi "34.391647"; cov "187.713123";
Chr5	Cufflinks	exon	23219549	23219709	1000	+	.	gene_id "CUFF.6480"; transcript_id "AT5G57330.1"; exon_number "4"; FPKM "31.7635064020"; frac "1.000000"; conf_lo "29.135365"; conf_hi "34.391647"; cov "187.713123";
Chr5	Cufflinks	exon	23219828	23219968	1000	+	.	gene_id "CUFF.6480"; transcript_id "AT5G57330.1"; exon_number "5"; FPKM "31.7635064020"; frac "1.000000"; conf_lo "29.135365"; conf_hi "34.391647"; cov "187.713123";
Chr5	Cufflinks	exon	23220067	23220169	1000	+	.	gene_id "CUFF.6480"; transcript_id "AT5G57330.1"; exon_number "6"; FPKM "31.7635064020"; frac "1.000000"; conf_lo "29.135365"; conf_hi "34.391647"; cov "187.713123";
Chr5	Cufflinks	exon	23220272	23220371	1000	+	.	gene_id "CUFF.6480"; transcript_id "AT5G57330.1"; exon_number "7"; FPKM "31.7635064020"; frac "1.000000"; conf_lo "29.135365"; conf_hi "34.391647"; cov "187.713123";
Chr5	Cufflinks	exon	23220456	23220712	1000	+	.	gene_id "CUFF.6480"; transcript_id "AT5G57330.1"; exon_number "8"; FPKM "31.7635064020"; frac "1.000000"; conf_lo "29.135365"; conf_hi "34.391647"; cov "187.713123";
Chr5	Cufflinks	exon	23220792	23221089	1000	+	.	gene_id "CUFF.6480"; transcript_id "AT5G57330.1"; exon_number "9"; FPKM "31.7635064020"; frac "1.000000"; conf_lo "29.135365"; conf_hi "34.391647"; cov "187.713123";
Chr5	Cufflinks	transcript	23226086	23229282	1000	+	.	gene_id "CUFF.6481"; transcript_id "AT5G57340.1"; FPKM "3.0413217738"; frac "0.674962"; conf_lo "2.185250"; conf_hi "3.897394"; cov "17.946550"; full_read_support "yes";
Chr5	Cufflinks	exon	23226086	23226465	1000	+	.	gene_id "CUFF.6481"; transcript_id "AT5G57340.1"; exon_number "1"; FPKM "3.0413217738"; frac "0.674962"; conf_lo "2.185250"; conf_hi "3.897394"; cov "17.946550";
Chr5	Cufflinks	exon	23228074	23228315	1000	+	.	gene_id "CUFF.6481"; transcript_id "AT5G57340.1"; exon_number "2"; FPKM "3.0413217738"; frac "0.674962"; conf_lo "2.185250"; conf_hi "3.897394"; cov "17.946550";
Chr5	Cufflinks	exon	23228618	23229282	1000	+	.	gene_id "CUFF.6481"; transcript_id "AT5G57340.1"; exon_number "3"; FPKM "3.0413217738"; frac "0.674962"; conf_lo "2.185250"; conf_hi "3.897394"; cov "17.946550";
Chr5	Cufflinks	transcript	23226086	23226781	414	+	.	gene_id "CUFF.6481"; transcript_id "CUFF.6481.2"; FPKM "1.2597162144"; frac "0.128248"; conf_lo "0.449611"; conf_hi "2.069821"; cov "7.433466"; full_read_support "yes";
Chr5	Cufflinks	exon	23226086	23226781	414	+	.	gene_id "CUFF.6481"; transcript_id "CUFF.6481.2"; exon_number "1"; FPKM "1.2597162144"; frac "0.128248"; conf_lo "0.449611"; conf_hi "2.069821"; cov "7.433466";
Chr5	Cufflinks	transcript	23227300	23229203	226	+	.	gene_id "CUFF.6481"; transcript_id "AT5G57340.2"; FPKM "0.6881826868"; frac "0.196790"; conf_lo "0.293253"; conf_hi "1.083112"; cov "4.060901"; full_read_support "yes";
Chr5	Cufflinks	exon	23227300	23228315	226	+	.	gene_id "CUFF.6481"; transcript_id "AT5G57340.2"; exon_number "1"; FPKM "0.6881826868"; frac "0.196790"; conf_lo "0.293253"; conf_hi "1.083112"; cov "4.060901";
Chr5	Cufflinks	exon	23228618	23229203	226	+	.	gene_id "CUFF.6481"; transcript_id "AT5G57340.2"; exon_number "2"; FPKM "0.6881826868"; frac "0.196790"; conf_lo "0.293253"; conf_hi "1.083112"; cov "4.060901";
Chr5	Cufflinks	transcript	23229407	23230638	1000	-	.	gene_id "AT5G57345"; transcript_id "AT5G57345.1"; FPKM "39.7599657774"; frac "1.000000"; conf_lo "35.643172"; conf_hi "43.876760"; cov "234.748810"; full_read_support "yes";
Chr5	Cufflinks	exon	23229407	23229799	1000	-	.	gene_id "AT5G57345"; transcript_id "AT5G57345.1"; exon_number "1"; FPKM "39.7599657774"; frac "1.000000"; conf_lo "35.643172"; conf_hi "43.876760"; cov "234.748810";
Chr5	Cufflinks	exon	23230172	23230342	1000	-	.	gene_id "AT5G57345"; transcript_id "AT5G57345.1"; exon_number "2"; FPKM "39.7599657774"; frac "1.000000"; conf_lo "35.643172"; conf_hi "43.876760"; cov "234.748810";
Chr5	Cufflinks	exon	23230430	23230638	1000	-	.	gene_id "AT5G57345"; transcript_id "AT5G57345.1"; exon_number "3"; FPKM "39.7599657774"; frac "1.000000"; conf_lo "35.643172"; conf_hi "43.876760"; cov "234.748810";
Chr5	Cufflinks	transcript	23230879	23236572	1000	-	.	gene_id "CUFF.6482"; transcript_id "AT5G57350.1"; FPKM "20.1714643190"; frac "0.793528"; conf_lo "18.601611"; conf_hi "21.741317"; cov "119.173592"; full_read_support "yes";
Chr5	Cufflinks	exon	23230879	23231301	1000	-	.	gene_id "CUFF.6482"; transcript_id "AT5G57350.1"; exon_number "1"; FPKM "20.1714643190"; frac "0.793528"; conf_lo "18.601611"; conf_hi "21.741317"; cov "119.173592";
Chr5	Cufflinks	exon	23231371	23231552	1000	-	.	gene_id "CUFF.6482"; transcript_id "AT5G57350.1"; exon_number "2"; FPKM "20.1714643190"; frac "0.793528"; conf_lo "18.601611"; conf_hi "21.741317"; cov "119.173592";
Chr5	Cufflinks	exon	23231638	23231820	1000	-	.	gene_id "CUFF.6482"; transcript_id "AT5G57350.1"; exon_number "3"; FPKM "20.1714643190"; frac "0.793528"; conf_lo "18.601611"; conf_hi "21.741317"; cov "119.173592";
Chr5	Cufflinks	exon	23231892	23232065	1000	-	.	gene_id "CUFF.6482"; transcript_id "AT5G57350.1"; exon_number "4"; FPKM "20.1714643190"; frac "0.793528"; conf_lo "18.601611"; conf_hi "21.741317"; cov "119.173592";
Chr5	Cufflinks	exon	23232138	23232298	1000	-	.	gene_id "CUFF.6482"; transcript_id "AT5G57350.1"; exon_number "5"; FPKM "20.1714643190"; frac "0.793528"; conf_lo "18.601611"; conf_hi "21.741317"; cov "119.173592";
Chr5	Cufflinks	exon	23232379	23232460	1000	-	.	gene_id "CUFF.6482"; transcript_id "AT5G57350.1"; exon_number "6"; FPKM "20.1714643190"; frac "0.793528"; conf_lo "18.601611"; conf_hi "21.741317"; cov "119.173592";
Chr5	Cufflinks	exon	23232547	23232579	1000	-	.	gene_id "CUFF.6482"; transcript_id "AT5G57350.1"; exon_number "7"; FPKM "20.1714643190"; frac "0.793528"; conf_lo "18.601611"; conf_hi "21.741317"; cov "119.173592";
Chr5	Cufflinks	exon	23232675	23232913	1000	-	.	gene_id "CUFF.6482"; transcript_id "AT5G57350.1"; exon_number "8"; FPKM "20.1714643190"; frac "0.793528"; conf_lo "18.601611"; conf_hi "21.741317"; cov "119.173592";
Chr5	Cufflinks	exon	23233009	23233173	1000	-	.	gene_id "CUFF.6482"; transcript_id "AT5G57350.1"; exon_number "9"; FPKM "20.1714643190"; frac "0.793528"; conf_lo "18.601611"; conf_hi "21.741317"; cov "119.173592";
Chr5	Cufflinks	exon	23233249	23233393	1000	-	.	gene_id "CUFF.6482"; transcript_id "AT5G57350.1"; exon_number "10"; FPKM "20.1714643190"; frac "0.793528"; conf_lo "18.601611"; conf_hi "21.741317"; cov "119.173592";
Chr5	Cufflinks	exon	23233486	23233590	1000	-	.	gene_id "CUFF.6482"; transcript_id "AT5G57350.1"; exon_number "11"; FPKM "20.1714643190"; frac "0.793528"; conf_lo "18.601611"; conf_hi "21.741317"; cov "119.173592";
Chr5	Cufflinks	exon	23233671	23233793	1000	-	.	gene_id "CUFF.6482"; transcript_id "AT5G57350.1"; exon_number "12"; FPKM "20.1714643190"; frac "0.793528"; conf_lo "18.601611"; conf_hi "21.741317"; cov "119.173592";
Chr5	Cufflinks	exon	23233904	23234665	1000	-	.	gene_id "CUFF.6482"; transcript_id "AT5G57350.1"; exon_number "13"; FPKM "20.1714643190"; frac "0.793528"; conf_lo "18.601611"; conf_hi "21.741317"; cov "119.173592";
Chr5	Cufflinks	exon	23234887	23235123	1000	-	.	gene_id "CUFF.6482"; transcript_id "AT5G57350.1"; exon_number "14"; FPKM "20.1714643190"; frac "0.793528"; conf_lo "18.601611"; conf_hi "21.741317"; cov "119.173592";
Chr5	Cufflinks	exon	23235206	23235325	1000	-	.	gene_id "CUFF.6482"; transcript_id "AT5G57350.1"; exon_number "15"; FPKM "20.1714643190"; frac "0.793528"; conf_lo "18.601611"; conf_hi "21.741317"; cov "119.173592";
Chr5	Cufflinks	exon	23236337	23236394	1000	-	.	gene_id "CUFF.6482"; transcript_id "AT5G57350.1"; exon_number "16"; FPKM "20.1714643190"; frac "0.793528"; conf_lo "18.601611"; conf_hi "21.741317"; cov "119.173592";
Chr5	Cufflinks	exon	23236539	23236572	1000	-	.	gene_id "CUFF.6482"; transcript_id "AT5G57350.1"; exon_number "17"; FPKM "20.1714643190"; frac "0.793528"; conf_lo "18.601611"; conf_hi "21.741317"; cov "119.173592";
Chr5	Cufflinks	transcript	23230879	23236572	260	-	.	gene_id "CUFF.6482"; transcript_id "AT5G57350.2"; FPKM "5.2589391748"; frac "0.206472"; conf_lo "4.361583"; conf_hi "6.156295"; cov "31.069964"; full_read_support "yes";
Chr5	Cufflinks	exon	23230879	23231301	260	-	.	gene_id "CUFF.6482"; transcript_id "AT5G57350.2"; exon_number "1"; FPKM "5.2589391748"; frac "0.206472"; conf_lo "4.361583"; conf_hi "6.156295"; cov "31.069964";
Chr5	Cufflinks	exon	23231371	23231552	260	-	.	gene_id "CUFF.6482"; transcript_id "AT5G57350.2"; exon_number "2"; FPKM "5.2589391748"; frac "0.206472"; conf_lo "4.361583"; conf_hi "6.156295"; cov "31.069964";
Chr5	Cufflinks	exon	23231638	23231820	260	-	.	gene_id "CUFF.6482"; transcript_id "AT5G57350.2"; exon_number "3"; FPKM "5.2589391748"; frac "0.206472"; conf_lo "4.361583"; conf_hi "6.156295"; cov "31.069964";
Chr5	Cufflinks	exon	23231892	23232065	260	-	.	gene_id "CUFF.6482"; transcript_id "AT5G57350.2"; exon_number "4"; FPKM "5.2589391748"; frac "0.206472"; conf_lo "4.361583"; conf_hi "6.156295"; cov "31.069964";
Chr5	Cufflinks	exon	23232138	23232298	260	-	.	gene_id "CUFF.6482"; transcript_id "AT5G57350.2"; exon_number "5"; FPKM "5.2589391748"; frac "0.206472"; conf_lo "4.361583"; conf_hi "6.156295"; cov "31.069964";
Chr5	Cufflinks	exon	23232379	23232460	260	-	.	gene_id "CUFF.6482"; transcript_id "AT5G57350.2"; exon_number "6"; FPKM "5.2589391748"; frac "0.206472"; conf_lo "4.361583"; conf_hi "6.156295"; cov "31.069964";
Chr5	Cufflinks	exon	23232547	23232579	260	-	.	gene_id "CUFF.6482"; transcript_id "AT5G57350.2"; exon_number "7"; FPKM "5.2589391748"; frac "0.206472"; conf_lo "4.361583"; conf_hi "6.156295"; cov "31.069964";
Chr5	Cufflinks	exon	23232675	23232913	260	-	.	gene_id "CUFF.6482"; transcript_id "AT5G57350.2"; exon_number "8"; FPKM "5.2589391748"; frac "0.206472"; conf_lo "4.361583"; conf_hi "6.156295"; cov "31.069964";
Chr5	Cufflinks	exon	23233009	23233173	260	-	.	gene_id "CUFF.6482"; transcript_id "AT5G57350.2"; exon_number "9"; FPKM "5.2589391748"; frac "0.206472"; conf_lo "4.361583"; conf_hi "6.156295"; cov "31.069964";
Chr5	Cufflinks	exon	23233249	23233393	260	-	.	gene_id "CUFF.6482"; transcript_id "AT5G57350.2"; exon_number "10"; FPKM "5.2589391748"; frac "0.206472"; conf_lo "4.361583"; conf_hi "6.156295"; cov "31.069964";
Chr5	Cufflinks	exon	23233486	23233590	260	-	.	gene_id "CUFF.6482"; transcript_id "AT5G57350.2"; exon_number "11"; FPKM "5.2589391748"; frac "0.206472"; conf_lo "4.361583"; conf_hi "6.156295"; cov "31.069964";
Chr5	Cufflinks	exon	23233671	23233793	260	-	.	gene_id "CUFF.6482"; transcript_id "AT5G57350.2"; exon_number "12"; FPKM "5.2589391748"; frac "0.206472"; conf_lo "4.361583"; conf_hi "6.156295"; cov "31.069964";
Chr5	Cufflinks	exon	23233904	23234665	260	-	.	gene_id "CUFF.6482"; transcript_id "AT5G57350.2"; exon_number "13"; FPKM "5.2589391748"; frac "0.206472"; conf_lo "4.361583"; conf_hi "6.156295"; cov "31.069964";
Chr5	Cufflinks	exon	23234887	23235123	260	-	.	gene_id "CUFF.6482"; transcript_id "AT5G57350.2"; exon_number "14"; FPKM "5.2589391748"; frac "0.206472"; conf_lo "4.361583"; conf_hi "6.156295"; cov "31.069964";
Chr5	Cufflinks	exon	23235206	23235325	260	-	.	gene_id "CUFF.6482"; transcript_id "AT5G57350.2"; exon_number "15"; FPKM "5.2589391748"; frac "0.206472"; conf_lo "4.361583"; conf_hi "6.156295"; cov "31.069964";
Chr5	Cufflinks	exon	23236337	23236388	260	-	.	gene_id "CUFF.6482"; transcript_id "AT5G57350.2"; exon_number "16"; FPKM "5.2589391748"; frac "0.206472"; conf_lo "4.361583"; conf_hi "6.156295"; cov "31.069964";
Chr5	Cufflinks	exon	23236539	23236572	260	-	.	gene_id "CUFF.6482"; transcript_id "AT5G57350.2"; exon_number "17"; FPKM "5.2589391748"; frac "0.206472"; conf_lo "4.361583"; conf_hi "6.156295"; cov "31.069964";
Chr5	Cufflinks	transcript	23241427	23244590	633	+	.	gene_id "CUFF.6483"; transcript_id "AT5G57360.1"; FPKM "9.7192285062"; frac "0.309559"; conf_lo "8.669377"; conf_hi "10.769080"; cov "57.393804"; full_read_support "yes";
Chr5	Cufflinks	exon	23241427	23241841	633	+	.	gene_id "CUFF.6483"; transcript_id "AT5G57360.1"; exon_number "1"; FPKM "9.7192285062"; frac "0.309559"; conf_lo "8.669377"; conf_hi "10.769080"; cov "57.393804";
Chr5	Cufflinks	exon	23242672	23244590	633	+	.	gene_id "CUFF.6483"; transcript_id "AT5G57360.1"; exon_number "2"; FPKM "9.7192285062"; frac "0.309559"; conf_lo "8.669377"; conf_hi "10.769080"; cov "57.393804";
Chr5	Cufflinks	transcript	23241427	23244590	1	+	.	gene_id "CUFF.6483"; transcript_id "AT5G57360.2"; FPKM "0.0000000000"; frac "0.000000"; conf_lo "0.000000"; conf_hi "0.049950"; cov "0.000000"; full_read_support "no";
Chr5	Cufflinks	exon	23241427	23241841	1	+	.	gene_id "CUFF.6483"; transcript_id "AT5G57360.2"; exon_number "1"; FPKM "0.0000000000"; frac "0.000000"; conf_lo "0.000000"; conf_hi "0.049950"; cov "0.000000";
Chr5	Cufflinks	exon	23242672	23244215	1	+	.	gene_id "CUFF.6483"; transcript_id "AT5G57360.2"; exon_number "2"; FPKM "0.0000000000"; frac "0.000000"; conf_lo "0.000000"; conf_hi "0.049950"; cov "0.000000";
Chr5	Cufflinks	exon	23244324	23244590	1	+	.	gene_id "CUFF.6483"; transcript_id "AT5G57360.2"; exon_number "3"; FPKM "0.0000000000"; frac "0.000000"; conf_lo "0.000000"; conf_hi "0.049950"; cov "0.000000";
Chr5	Cufflinks	transcript	23244734	23246420	1000	+	.	gene_id "CUFF.6483"; transcript_id "AT5G57370.1"; FPKM "15.3312066764"; frac "0.187405"; conf_lo "13.263375"; conf_hi "17.399038"; cov "90.533551"; full_read_support "yes";
Chr5	Cufflinks	exon	23244734	23245480	1000	+	.	gene_id "CUFF.6483"; transcript_id "AT5G57370.1"; exon_number "1"; FPKM "15.3312066764"; frac "0.187405"; conf_lo "13.263375"; conf_hi "17.399038"; cov "90.533551";
Chr5	Cufflinks	exon	23246152	23246420	1000	+	.	gene_id "CUFF.6483"; transcript_id "AT5G57370.1"; exon_number "2"; FPKM "15.3312066764"; frac "0.187405"; conf_lo "13.263375"; conf_hi "17.399038"; cov "90.533551";
Chr5	Cufflinks	transcript	23275169	23277488	1000	+	.	gene_id "CUFF.6484"; transcript_id "AT5G57460.1"; FPKM "15.8978445550"; frac "0.503035"; conf_lo "14.490528"; conf_hi "17.305161"; cov "93.879650"; full_read_support "yes";
Chr5	Cufflinks	exon	23275169	23277488	1000	+	.	gene_id "CUFF.6484"; transcript_id "AT5G57460.1"; exon_number "1"; FPKM "15.8978445550"; frac "0.503035"; conf_lo "14.490528"; conf_hi "17.305161"; cov "93.879650";
Chr5	Cufflinks	transcript	23246395	23249504	1	-	.	gene_id "AT5G57380"; transcript_id "AT5G57380.1"; FPKM "0.0000000000"; frac "0.000000"; conf_lo "0.000000"; conf_hi "0.045674"; cov "0.000000"; full_read_support "no";
Chr5	Cufflinks	exon	23246395	23247463	1	-	.	gene_id "AT5G57380"; transcript_id "AT5G57380.1"; exon_number "1"; FPKM "0.0000000000"; frac "0.000000"; conf_lo "0.000000"; conf_hi "0.045674"; cov "0.000000";
Chr5	Cufflinks	exon	23247527	23247831	1	-	.	gene_id "AT5G57380"; transcript_id "AT5G57380.1"; exon_number "2"; FPKM "0.0000000000"; frac "0.000000"; conf_lo "0.000000"; conf_hi "0.045674"; cov "0.000000";
Chr5	Cufflinks	exon	23247919	23248468	1	-	.	gene_id "AT5G57380"; transcript_id "AT5G57380.1"; exon_number "3"; FPKM "0.0000000000"; frac "0.000000"; conf_lo "0.000000"; conf_hi "0.045674"; cov "0.000000";
Chr5	Cufflinks	exon	23248748	23248814	1	-	.	gene_id "AT5G57380"; transcript_id "AT5G57380.1"; exon_number "4"; FPKM "0.0000000000"; frac "0.000000"; conf_lo "0.000000"; conf_hi "0.045674"; cov "0.000000";
Chr5	Cufflinks	exon	23249275	23249504	1	-	.	gene_id "AT5G57380"; transcript_id "AT5G57380.1"; exon_number "5"; FPKM "0.0000000000"; frac "0.000000"; conf_lo "0.000000"; conf_hi "0.045674"; cov "0.000000";
Chr5	Cufflinks	transcript	23253459	23256450	1000	-	.	gene_id "CUFF.6485"; transcript_id "AT5G57390.1"; FPKM "0.3053671702"; frac "1.000000"; conf_lo "0.088890"; conf_hi "0.521844"; cov "1.806163"; full_read_support "no";
Chr5	Cufflinks	exon	23253459	23254126	1000	-	.	gene_id "CUFF.6485"; transcript_id "AT5G57390.1"; exon_number "1"; FPKM "0.3053671702"; frac "1.000000"; conf_lo "0.088890"; conf_hi "0.521844"; cov "1.806163";
Chr5	Cufflinks	exon	23254254	23254330	1000	-	.	gene_id "CUFF.6485"; transcript_id "AT5G57390.1"; exon_number "2"; FPKM "0.3053671702"; frac "1.000000"; conf_lo "0.088890"; conf_hi "0.521844"; cov "1.806163";
Chr5	Cufflinks	exon	23254428	23254478	1000	-	.	gene_id "CUFF.6485"; transcript_id "AT5G57390.1"; exon_number "3"; FPKM "0.3053671702"; frac "1.000000"; conf_lo "0.088890"; conf_hi "0.521844"; cov "1.806163";
Chr5	Cufflinks	exon	23254580	23254653	1000	-	.	gene_id "CUFF.6485"; transcript_id "AT5G57390.1"; exon_number "4"; FPKM "0.3053671702"; frac "1.000000"; conf_lo "0.088890"; conf_hi "0.521844"; cov "1.806163";
Chr5	Cufflinks	exon	23254744	23254832	1000	-	.	gene_id "CUFF.6485"; transcript_id "AT5G57390.1"; exon_number "5"; FPKM "0.3053671702"; frac "1.000000"; conf_lo "0.088890"; conf_hi "0.521844"; cov "1.806163";
Chr5	Cufflinks	exon	23254975	23254983	1000	-	.	gene_id "CUFF.6485"; transcript_id "AT5G57390.1"; exon_number "6"; FPKM "0.3053671702"; frac "1.000000"; conf_lo "0.088890"; conf_hi "0.521844"; cov "1.806163";
Chr5	Cufflinks	exon	23255212	23255294	1000	-	.	gene_id "CUFF.6485"; transcript_id "AT5G57390.1"; exon_number "7"; FPKM "0.3053671702"; frac "1.000000"; conf_lo "0.088890"; conf_hi "0.521844"; cov "1.806163";
Chr5	Cufflinks	exon	23255429	23255828	1000	-	.	gene_id "CUFF.6485"; transcript_id "AT5G57390.1"; exon_number "8"; FPKM "0.3053671702"; frac "1.000000"; conf_lo "0.088890"; conf_hi "0.521844"; cov "1.806163";
Chr5	Cufflinks	exon	23256212	23256450	1000	-	.	gene_id "CUFF.6485"; transcript_id "AT5G57390.1"; exon_number "9"; FPKM "0.3053671702"; frac "1.000000"; conf_lo "0.088890"; conf_hi "0.521844"; cov "1.806163";
Chr5	Cufflinks	transcript	23257065	23257184	1	+	.	gene_id "AT5G57391"; transcript_id "AT5G57391.1"; FPKM "0.0000000000"; frac "0.000000"; conf_lo "0.000000"; conf_hi "0.000000"; cov "0.000000"; full_read_support "no";
Chr5	Cufflinks	exon	23257065	23257184	1	+	.	gene_id "AT5G57391"; transcript_id "AT5G57391.1"; exon_number "1"; FPKM "0.0000000000"; frac "0.000000"; conf_lo "0.000000"; conf_hi "0.000000"; cov "0.000000";
Chr5	Cufflinks	transcript	23261985	23263457	1000	-	.	gene_id "AT5G57400"; transcript_id "AT5G57400.1"; FPKM "0.1822564949"; frac "1.000000"; conf_lo "0.000000"; conf_hi "0.392708"; cov "1.077997"; full_read_support "no";
Chr5	Cufflinks	exon	23261985	23262432	1000	-	.	gene_id "AT5G57400"; transcript_id "AT5G57400.1"; exon_number "1"; FPKM "0.1822564949"; frac "1.000000"; conf_lo "0.000000"; conf_hi "0.392708"; cov "1.077997";
Chr5	Cufflinks	exon	23262876	23263457	1000	-	.	gene_id "AT5G57400"; transcript_id "AT5G57400.1"; exon_number "2"; FPKM "0.1822564949"; frac "1.000000"; conf_lo "0.000000"; conf_hi "0.392708"; cov "1.077997";
Chr5	Cufflinks	transcript	23264314	23267883	1	-	.	gene_id "CUFF.6486"; transcript_id "AT5G57410.3"; FPKM "0.0000000000"; frac "0.000000"; conf_lo "0.000000"; conf_hi "0.080517"; cov "0.000000"; full_read_support "no";
Chr5	Cufflinks	exon	23264314	23264413	1	-	.	gene_id "CUFF.6486"; transcript_id "AT5G57410.3"; exon_number "1"; FPKM "0.0000000000"; frac "0.000000"; conf_lo "0.000000"; conf_hi "0.080517"; cov "0.000000";
Chr5	Cufflinks	exon	23265219	23265246	1	-	.	gene_id "CUFF.6486"; transcript_id "AT5G57410.3"; exon_number "2"; FPKM "0.0000000000"; frac "0.000000"; conf_lo "0.000000"; conf_hi "0.080517"; cov "0.000000";
Chr5	Cufflinks	exon	23265326	23265369	1	-	.	gene_id "CUFF.6486"; transcript_id "AT5G57410.3"; exon_number "3"; FPKM "0.0000000000"; frac "0.000000"; conf_lo "0.000000"; conf_hi "0.080517"; cov "0.000000";
Chr5	Cufflinks	exon	23265512	23265631	1	-	.	gene_id "CUFF.6486"; transcript_id "AT5G57410.3"; exon_number "4"; FPKM "0.0000000000"; frac "0.000000"; conf_lo "0.000000"; conf_hi "0.080517"; cov "0.000000";
Chr5	Cufflinks	exon	23265724	23265801	1	-	.	gene_id "CUFF.6486"; transcript_id "AT5G57410.3"; exon_number "5"; FPKM "0.0000000000"; frac "0.000000"; conf_lo "0.000000"; conf_hi "0.080517"; cov "0.000000";
Chr5	Cufflinks	exon	23265892	23265996	1	-	.	gene_id "CUFF.6486"; transcript_id "AT5G57410.3"; exon_number "6"; FPKM "0.0000000000"; frac "0.000000"; conf_lo "0.000000"; conf_hi "0.080517"; cov "0.000000";
Chr5	Cufflinks	exon	23266085	23266162	1	-	.	gene_id "CUFF.6486"; transcript_id "AT5G57410.3"; exon_number "7"; FPKM "0.0000000000"; frac "0.000000"; conf_lo "0.000000"; conf_hi "0.080517"; cov "0.000000";
Chr5	Cufflinks	exon	23266239	23266304	1	-	.	gene_id "CUFF.6486"; transcript_id "AT5G57410.3"; exon_number "8"; FPKM "0.0000000000"; frac "0.000000"; conf_lo "0.000000"; conf_hi "0.080517"; cov "0.000000";
Chr5	Cufflinks	exon	23266379	23266453	1	-	.	gene_id "CUFF.6486"; transcript_id "AT5G57410.3"; exon_number "9"; FPKM "0.0000000000"; frac "0.000000"; conf_lo "0.000000"; conf_hi "0.080517"; cov "0.000000";
Chr5	Cufflinks	exon	23266535	23266597	1	-	.	gene_id "CUFF.6486"; transcript_id "AT5G57410.3"; exon_number "10"; FPKM "0.0000000000"; frac "0.000000"; conf_lo "0.000000"; conf_hi "0.080517"; cov "0.000000";
Chr5	Cufflinks	exon	23266693	23266782	1	-	.	gene_id "CUFF.6486"; transcript_id "AT5G57410.3"; exon_number "11"; FPKM "0.0000000000"; frac "0.000000"; conf_lo "0.000000"; conf_hi "0.080517"; cov "0.000000";
Chr5	Cufflinks	exon	23266859	23266955	1	-	.	gene_id "CUFF.6486"; transcript_id "AT5G57410.3"; exon_number "12"; FPKM "0.0000000000"; frac "0.000000"; conf_lo "0.000000"; conf_hi "0.080517"; cov "0.000000";
Chr5	Cufflinks	exon	23267128	23267225	1	-	.	gene_id "CUFF.6486"; transcript_id "AT5G57410.3"; exon_number "13"; FPKM "0.0000000000"; frac "0.000000"; conf_lo "0.000000"; conf_hi "0.080517"; cov "0.000000";
Chr5	Cufflinks	exon	23267299	23267410	1	-	.	gene_id "CUFF.6486"; transcript_id "AT5G57410.3"; exon_number "14"; FPKM "0.0000000000"; frac "0.000000"; conf_lo "0.000000"; conf_hi "0.080517"; cov "0.000000";
Chr5	Cufflinks	exon	23267497	23267522	1	-	.	gene_id "CUFF.6486"; transcript_id "AT5G57410.3"; exon_number "15"; FPKM "0.0000000000"; frac "0.000000"; conf_lo "0.000000"; conf_hi "0.080517"; cov "0.000000";
Chr5	Cufflinks	exon	23267609	23267883	1	-	.	gene_id "CUFF.6486"; transcript_id "AT5G57410.3"; exon_number "16"; FPKM "0.0000000000"; frac "0.000000"; conf_lo "0.000000"; conf_hi "0.080517"; cov "0.000000";
Chr5	Cufflinks	transcript	23264896	23267818	1	-	.	gene_id "CUFF.6486"; transcript_id "AT5G57410.2"; FPKM "0.0000000000"; frac "0.000000"; conf_lo "0.000000"; conf_hi "0.077208"; cov "0.000000"; full_read_support "no";
Chr5	Cufflinks	exon	23264896	23265110	1	-	.	gene_id "CUFF.6486"; transcript_id "AT5G57410.2"; exon_number "1"; FPKM "0.0000000000"; frac "0.000000"; conf_lo "0.000000"; conf_hi "0.077208"; cov "0.000000";
Chr5	Cufflinks	exon	23265219	23265246	1	-	.	gene_id "CUFF.6486"; transcript_id "AT5G57410.2"; exon_number "2"; FPKM "0.0000000000"; frac "0.000000"; conf_lo "0.000000"; conf_hi "0.077208"; cov "0.000000";
Chr5	Cufflinks	exon	23265326	23265369	1	-	.	gene_id "CUFF.6486"; transcript_id "AT5G57410.2"; exon_number "3"; FPKM "0.0000000000"; frac "0.000000"; conf_lo "0.000000"; conf_hi "0.077208"; cov "0.000000";
Chr5	Cufflinks	exon	23265512	23265631	1	-	.	gene_id "CUFF.6486"; transcript_id "AT5G57410.2"; exon_number "4"; FPKM "0.0000000000"; frac "0.000000"; conf_lo "0.000000"; conf_hi "0.077208"; cov "0.000000";
Chr5	Cufflinks	exon	23265724	23265801	1	-	.	gene_id "CUFF.6486"; transcript_id "AT5G57410.2"; exon_number "5"; FPKM "0.0000000000"; frac "0.000000"; conf_lo "0.000000"; conf_hi "0.077208"; cov "0.000000";
Chr5	Cufflinks	exon	23265892	23265996	1	-	.	gene_id "CUFF.6486"; transcript_id "AT5G57410.2"; exon_number "6"; FPKM "0.0000000000"; frac "0.000000"; conf_lo "0.000000"; conf_hi "0.077208"; cov "0.000000";
Chr5	Cufflinks	exon	23266085	23266162	1	-	.	gene_id "CUFF.6486"; transcript_id "AT5G57410.2"; exon_number "7"; FPKM "0.0000000000"; frac "0.000000"; conf_lo "0.000000"; conf_hi "0.077208"; cov "0.000000";
Chr5	Cufflinks	exon	23266239	23266304	1	-	.	gene_id "CUFF.6486"; transcript_id "AT5G57410.2"; exon_number "8"; FPKM "0.0000000000"; frac "0.000000"; conf_lo "0.000000"; conf_hi "0.077208"; cov "0.000000";
Chr5	Cufflinks	exon	23266379	23266453	1	-	.	gene_id "CUFF.6486"; transcript_id "AT5G57410.2"; exon_number "9"; FPKM "0.0000000000"; frac "0.000000"; conf_lo "0.000000"; conf_hi "0.077208"; cov "0.000000";
Chr5	Cufflinks	exon	23266535	23266597	1	-	.	gene_id "CUFF.6486"; transcript_id "AT5G57410.2"; exon_number "10"; FPKM "0.0000000000"; frac "0.000000"; conf_lo "0.000000"; conf_hi "0.077208"; cov "0.000000";
Chr5	Cufflinks	exon	23266693	23266782	1	-	.	gene_id "CUFF.6486"; transcript_id "AT5G57410.2"; exon_number "11"; FPKM "0.0000000000"; frac "0.000000"; conf_lo "0.000000"; conf_hi "0.077208"; cov "0.000000";
Chr5	Cufflinks	exon	23266859	23266955	1	-	.	gene_id "CUFF.6486"; transcript_id "AT5G57410.2"; exon_number "12"; FPKM "0.0000000000"; frac "0.000000"; conf_lo "0.000000"; conf_hi "0.077208"; cov "0.000000";
Chr5	Cufflinks	exon	23267128	23267225	1	-	.	gene_id "CUFF.6486"; transcript_id "AT5G57410.2"; exon_number "13"; FPKM "0.0000000000"; frac "0.000000"; conf_lo "0.000000"; conf_hi "0.077208"; cov "0.000000";
Chr5	Cufflinks	exon	23267299	23267410	1	-	.	gene_id "CUFF.6486"; transcript_id "AT5G57410.2"; exon_number "14"; FPKM "0.0000000000"; frac "0.000000"; conf_lo "0.000000"; conf_hi "0.077208"; cov "0.000000";
Chr5	Cufflinks	exon	23267493	23267522	1	-	.	gene_id "CUFF.6486"; transcript_id "AT5G57410.2"; exon_number "15"; FPKM "0.0000000000"; frac "0.000000"; conf_lo "0.000000"; conf_hi "0.077208"; cov "0.000000";
Chr5	Cufflinks	exon	23267609	23267818	1	-	.	gene_id "CUFF.6486"; transcript_id "AT5G57410.2"; exon_number "16"; FPKM "0.0000000000"; frac "0.000000"; conf_lo "0.000000"; conf_hi "0.077208"; cov "0.000000";
Chr5	Cufflinks	transcript	23264896	23267871	1000	-	.	gene_id "CUFF.6486"; transcript_id "AT5G57410.1"; FPKM "3.7453387125"; frac "0.875114"; conf_lo "2.940236"; conf_hi "4.550442"; cov "22.137242"; full_read_support "yes";
Chr5	Cufflinks	exon	23264896	23265110	1000	-	.	gene_id "CUFF.6486"; transcript_id "AT5G57410.1"; exon_number "1"; FPKM "3.7453387125"; frac "0.875114"; conf_lo "2.940236"; conf_hi "4.550442"; cov "22.137242";
Chr5	Cufflinks	exon	23265219	23265246	1000	-	.	gene_id "CUFF.6486"; transcript_id "AT5G57410.1"; exon_number "2"; FPKM "3.7453387125"; frac "0.875114"; conf_lo "2.940236"; conf_hi "4.550442"; cov "22.137242";
Chr5	Cufflinks	exon	23265326	23265369	1000	-	.	gene_id "CUFF.6486"; transcript_id "AT5G57410.1"; exon_number "3"; FPKM "3.7453387125"; frac "0.875114"; conf_lo "2.940236"; conf_hi "4.550442"; cov "22.137242";
Chr5	Cufflinks	exon	23265512	23265631	1000	-	.	gene_id "CUFF.6486"; transcript_id "AT5G57410.1"; exon_number "4"; FPKM "3.7453387125"; frac "0.875114"; conf_lo "2.940236"; conf_hi "4.550442"; cov "22.137242";
Chr5	Cufflinks	exon	23265724	23265801	1000	-	.	gene_id "CUFF.6486"; transcript_id "AT5G57410.1"; exon_number "5"; FPKM "3.7453387125"; frac "0.875114"; conf_lo "2.940236"; conf_hi "4.550442"; cov "22.137242";
Chr5	Cufflinks	exon	23265892	23265996	1000	-	.	gene_id "CUFF.6486"; transcript_id "AT5G57410.1"; exon_number "6"; FPKM "3.7453387125"; frac "0.875114"; conf_lo "2.940236"; conf_hi "4.550442"; cov "22.137242";
Chr5	Cufflinks	exon	23266085	23266162	1000	-	.	gene_id "CUFF.6486"; transcript_id "AT5G57410.1"; exon_number "7"; FPKM "3.7453387125"; frac "0.875114"; conf_lo "2.940236"; conf_hi "4.550442"; cov "22.137242";
Chr5	Cufflinks	exon	23266239	23266304	1000	-	.	gene_id "CUFF.6486"; transcript_id "AT5G57410.1"; exon_number "8"; FPKM "3.7453387125"; frac "0.875114"; conf_lo "2.940236"; conf_hi "4.550442"; cov "22.137242";
Chr5	Cufflinks	exon	23266379	23266453	1000	-	.	gene_id "CUFF.6486"; transcript_id "AT5G57410.1"; exon_number "9"; FPKM "3.7453387125"; frac "0.875114"; conf_lo "2.940236"; conf_hi "4.550442"; cov "22.137242";
Chr5	Cufflinks	exon	23266535	23266597	1000	-	.	gene_id "CUFF.6486"; transcript_id "AT5G57410.1"; exon_number "10"; FPKM "3.7453387125"; frac "0.875114"; conf_lo "2.940236"; conf_hi "4.550442"; cov "22.137242";
Chr5	Cufflinks	exon	23266693	23266782	1000	-	.	gene_id "CUFF.6486"; transcript_id "AT5G57410.1"; exon_number "11"; FPKM "3.7453387125"; frac "0.875114"; conf_lo "2.940236"; conf_hi "4.550442"; cov "22.137242";
Chr5	Cufflinks	exon	23266859	23266955	1000	-	.	gene_id "CUFF.6486"; transcript_id "AT5G57410.1"; exon_number "12"; FPKM "3.7453387125"; frac "0.875114"; conf_lo "2.940236"; conf_hi "4.550442"; cov "22.137242";
Chr5	Cufflinks	exon	23267128	23267225	1000	-	.	gene_id "CUFF.6486"; transcript_id "AT5G57410.1"; exon_number "13"; FPKM "3.7453387125"; frac "0.875114"; conf_lo "2.940236"; conf_hi "4.550442"; cov "22.137242";
Chr5	Cufflinks	exon	23267299	23267410	1000	-	.	gene_id "CUFF.6486"; transcript_id "AT5G57410.1"; exon_number "14"; FPKM "3.7453387125"; frac "0.875114"; conf_lo "2.940236"; conf_hi "4.550442"; cov "22.137242";
Chr5	Cufflinks	exon	23267497	23267522	1000	-	.	gene_id "CUFF.6486"; transcript_id "AT5G57410.1"; exon_number "15"; FPKM "3.7453387125"; frac "0.875114"; conf_lo "2.940236"; conf_hi "4.550442"; cov "22.137242";
Chr5	Cufflinks	exon	23267609	23267871	1000	-	.	gene_id "CUFF.6486"; transcript_id "AT5G57410.1"; exon_number "16"; FPKM "3.7453387125"; frac "0.875114"; conf_lo "2.940236"; conf_hi "4.550442"; cov "22.137242";
Chr5	Cufflinks	transcript	23264896	23267883	133	-	.	gene_id "CUFF.6486"; transcript_id "CUFF.6486.4"; FPKM "0.5013801641"; frac "0.124886"; conf_lo "0.152275"; conf_hi "0.850485"; cov "2.963463"; full_read_support "no";
Chr5	Cufflinks	exon	23264896	23265110	133	-	.	gene_id "CUFF.6486"; transcript_id "CUFF.6486.4"; exon_number "1"; FPKM "0.5013801641"; frac "0.124886"; conf_lo "0.152275"; conf_hi "0.850485"; cov "2.963463";
Chr5	Cufflinks	exon	23265219	23265246	133	-	.	gene_id "CUFF.6486"; transcript_id "CUFF.6486.4"; exon_number "2"; FPKM "0.5013801641"; frac "0.124886"; conf_lo "0.152275"; conf_hi "0.850485"; cov "2.963463";
Chr5	Cufflinks	exon	23265326	23265369	133	-	.	gene_id "CUFF.6486"; transcript_id "CUFF.6486.4"; exon_number "3"; FPKM "0.5013801641"; frac "0.124886"; conf_lo "0.152275"; conf_hi "0.850485"; cov "2.963463";
Chr5	Cufflinks	exon	23265512	23265631	133	-	.	gene_id "CUFF.6486"; transcript_id "CUFF.6486.4"; exon_number "4"; FPKM "0.5013801641"; frac "0.124886"; conf_lo "0.152275"; conf_hi "0.850485"; cov "2.963463";
Chr5	Cufflinks	exon	23265724	23265801	133	-	.	gene_id "CUFF.6486"; transcript_id "CUFF.6486.4"; exon_number "5"; FPKM "0.5013801641"; frac "0.124886"; conf_lo "0.152275"; conf_hi "0.850485"; cov "2.963463";
Chr5	Cufflinks	exon	23265892	23265996	133	-	.	gene_id "CUFF.6486"; transcript_id "CUFF.6486.4"; exon_number "6"; FPKM "0.5013801641"; frac "0.124886"; conf_lo "0.152275"; conf_hi "0.850485"; cov "2.963463";
Chr5	Cufflinks	exon	23266085	23266162	133	-	.	gene_id "CUFF.6486"; transcript_id "CUFF.6486.4"; exon_number "7"; FPKM "0.5013801641"; frac "0.124886"; conf_lo "0.152275"; conf_hi "0.850485"; cov "2.963463";
Chr5	Cufflinks	exon	23266239	23266304	133	-	.	gene_id "CUFF.6486"; transcript_id "CUFF.6486.4"; exon_number "8"; FPKM "0.5013801641"; frac "0.124886"; conf_lo "0.152275"; conf_hi "0.850485"; cov "2.963463";
Chr5	Cufflinks	exon	23266379	23266453	133	-	.	gene_id "CUFF.6486"; transcript_id "CUFF.6486.4"; exon_number "9"; FPKM "0.5013801641"; frac "0.124886"; conf_lo "0.152275"; conf_hi "0.850485"; cov "2.963463";
Chr5	Cufflinks	exon	23266535	23266598	133	-	.	gene_id "CUFF.6486"; transcript_id "CUFF.6486.4"; exon_number "10"; FPKM "0.5013801641"; frac "0.124886"; conf_lo "0.152275"; conf_hi "0.850485"; cov "2.963463";
Chr5	Cufflinks	exon	23266693	23266782	133	-	.	gene_id "CUFF.6486"; transcript_id "CUFF.6486.4"; exon_number "11"; FPKM "0.5013801641"; frac "0.124886"; conf_lo "0.152275"; conf_hi "0.850485"; cov "2.963463";
Chr5	Cufflinks	exon	23266859	23266955	133	-	.	gene_id "CUFF.6486"; transcript_id "CUFF.6486.4"; exon_number "12"; FPKM "0.5013801641"; frac "0.124886"; conf_lo "0.152275"; conf_hi "0.850485"; cov "2.963463";
Chr5	Cufflinks	exon	23267128	23267410	133	-	.	gene_id "CUFF.6486"; transcript_id "CUFF.6486.4"; exon_number "13"; FPKM "0.5013801641"; frac "0.124886"; conf_lo "0.152275"; conf_hi "0.850485"; cov "2.963463";
Chr5	Cufflinks	exon	23267493	23267522	133	-	.	gene_id "CUFF.6486"; transcript_id "CUFF.6486.4"; exon_number "14"; FPKM "0.5013801641"; frac "0.124886"; conf_lo "0.152275"; conf_hi "0.850485"; cov "2.963463";
Chr5	Cufflinks	exon	23267609	23267883	133	-	.	gene_id "CUFF.6486"; transcript_id "CUFF.6486.4"; exon_number "15"; FPKM "0.5013801641"; frac "0.124886"; conf_lo "0.152275"; conf_hi "0.850485"; cov "2.963463";
Chr5	Cufflinks	transcript	23270024	23270990	1000	+	.	gene_id "AT5G57420"; transcript_id "AT5G57420.1"; FPKM "0.1441238303"; frac "1.000000"; conf_lo "0.000000"; conf_hi "0.432371"; cov "0.852453"; full_read_support "no";
Chr5	Cufflinks	exon	23270024	23270460	1000	+	.	gene_id "AT5G57420"; transcript_id "AT5G57420.1"; exon_number "1"; FPKM "0.1441238303"; frac "1.000000"; conf_lo "0.000000"; conf_hi "0.432371"; cov "0.852453";
Chr5	Cufflinks	exon	23270881	23270990	1000	+	.	gene_id "AT5G57420"; transcript_id "AT5G57420.1"; exon_number "2"; FPKM "0.1441238303"; frac "1.000000"; conf_lo "0.000000"; conf_hi "0.432371"; cov "0.852453";
Chr5	Cufflinks	transcript	23271127	23272929	1000	-	.	gene_id "CUFF.6487"; transcript_id "AT5G57440.1"; FPKM "11.4608013647"; frac "0.790339"; conf_lo "9.682861"; conf_hi "13.238741"; cov "67.738308"; full_read_support "yes";
Chr5	Cufflinks	exon	23271127	23271647	1000	-	.	gene_id "CUFF.6487"; transcript_id "AT5G57440.1"; exon_number "1"; FPKM "11.4608013647"; frac "0.790339"; conf_lo "9.682861"; conf_hi "13.238741"; cov "67.738308";
Chr5	Cufflinks	exon	23271724	23271803	1000	-	.	gene_id "CUFF.6487"; transcript_id "AT5G57440.1"; exon_number "2"; FPKM "11.4608013647"; frac "0.790339"; conf_lo "9.682861"; conf_hi "13.238741"; cov "67.738308";
Chr5	Cufflinks	exon	23271904	23272051	1000	-	.	gene_id "CUFF.6487"; transcript_id "AT5G57440.1"; exon_number "3"; FPKM "11.4608013647"; frac "0.790339"; conf_lo "9.682861"; conf_hi "13.238741"; cov "67.738308";
Chr5	Cufflinks	exon	23272154	23272214	1000	-	.	gene_id "CUFF.6487"; transcript_id "AT5G57440.1"; exon_number "4"; FPKM "11.4608013647"; frac "0.790339"; conf_lo "9.682861"; conf_hi "13.238741"; cov "67.738308";
Chr5	Cufflinks	exon	23272324	23272548	1000	-	.	gene_id "CUFF.6487"; transcript_id "AT5G57440.1"; exon_number "5"; FPKM "11.4608013647"; frac "0.790339"; conf_lo "9.682861"; conf_hi "13.238741"; cov "67.738308";
Chr5	Cufflinks	exon	23272822	23272929	1000	-	.	gene_id "CUFF.6487"; transcript_id "AT5G57440.1"; exon_number "6"; FPKM "11.4608013647"; frac "0.790339"; conf_lo "9.682861"; conf_hi "13.238741"; cov "67.738308";
Chr5	Cufflinks	transcript	23271258	23272965	294	-	.	gene_id "CUFF.6487"; transcript_id "CUFF.6487.2"; FPKM "3.3789818834"; frac "0.209661"; conf_lo "2.207559"; conf_hi "4.550405"; cov "19.971249"; full_read_support "yes";
Chr5	Cufflinks	exon	23271258	23271647	294	-	.	gene_id "CUFF.6487"; transcript_id "CUFF.6487.2"; exon_number "1"; FPKM "3.3789818834"; frac "0.209661"; conf_lo "2.207559"; conf_hi "4.550405"; cov "19.971249";
Chr5	Cufflinks	exon	23271724	23271803	294	-	.	gene_id "CUFF.6487"; transcript_id "CUFF.6487.2"; exon_number "2"; FPKM "3.3789818834"; frac "0.209661"; conf_lo "2.207559"; conf_hi "4.550405"; cov "19.971249";
Chr5	Cufflinks	exon	23271904	23272051	294	-	.	gene_id "CUFF.6487"; transcript_id "CUFF.6487.2"; exon_number "3"; FPKM "3.3789818834"; frac "0.209661"; conf_lo "2.207559"; conf_hi "4.550405"; cov "19.971249";
Chr5	Cufflinks	exon	23272154	23272215	294	-	.	gene_id "CUFF.6487"; transcript_id "CUFF.6487.2"; exon_number "4"; FPKM "3.3789818834"; frac "0.209661"; conf_lo "2.207559"; conf_hi "4.550405"; cov "19.971249";
Chr5	Cufflinks	exon	23272325	23272548	294	-	.	gene_id "CUFF.6487"; transcript_id "CUFF.6487.2"; exon_number "5"; FPKM "3.3789818834"; frac "0.209661"; conf_lo "2.207559"; conf_hi "4.550405"; cov "19.971249";
Chr5	Cufflinks	exon	23272822	23272965	294	-	.	gene_id "CUFF.6487"; transcript_id "CUFF.6487.2"; exon_number "6"; FPKM "3.3789818834"; frac "0.209661"; conf_lo "2.207559"; conf_hi "4.550405"; cov "19.971249";
Chr5	Cufflinks	transcript	23273093	23274976	1000	-	.	gene_id "AT5G57450"; transcript_id "AT5G57450.1"; FPKM "0.7100768927"; frac "1.000000"; conf_lo "0.341358"; conf_hi "1.078796"; cov "4.191161"; full_read_support "yes";
Chr5	Cufflinks	exon	23273093	23273334	1000	-	.	gene_id "AT5G57450"; transcript_id "AT5G57450.1"; exon_number "1"; FPKM "0.7100768927"; frac "1.000000"; conf_lo "0.341358"; conf_hi "1.078796"; cov "4.191161";
Chr5	Cufflinks	exon	23273881	23274976	1000	-	.	gene_id "AT5G57450"; transcript_id "AT5G57450.1"; exon_number "2"; FPKM "0.7100768927"; frac "1.000000"; conf_lo "0.341358"; conf_hi "1.078796"; cov "4.191161";
Chr5	Cufflinks	transcript	23273762	23274976	1	-	.	gene_id "AT5G57450"; transcript_id "AT5G57450.2"; FPKM "0.0000000000"; frac "0.000000"; conf_lo "0.000000"; conf_hi "0.099464"; cov "0.000000"; full_read_support "yes";
Chr5	Cufflinks	exon	23273762	23274976	1	-	.	gene_id "AT5G57450"; transcript_id "AT5G57450.2"; exon_number "1"; FPKM "0.0000000000"; frac "0.000000"; conf_lo "0.000000"; conf_hi "0.099464"; cov "0.000000";
Chr5	Cufflinks	transcript	23279406	23280968	1000	-	.	gene_id "AT5G57480"; transcript_id "AT5G57480.1"; FPKM "2.6326703026"; frac "1.000000"; conf_lo "1.997539"; conf_hi "3.267802"; cov "15.532047"; full_read_support "yes";
Chr5	Cufflinks	exon	23279406	23280968	1000	-	.	gene_id "AT5G57480"; transcript_id "AT5G57480.1"; exon_number "1"; FPKM "2.6326703026"; frac "1.000000"; conf_lo "1.997539"; conf_hi "3.267802"; cov "15.532047";
Chr5	Cufflinks	transcript	23283680	23285934	1000	-	.	gene_id "CUFF.6488"; transcript_id "AT5G57490.1"; FPKM "28.6195365452"; frac "1.000000"; conf_lo "26.020180"; conf_hi "31.218893"; cov "169.130233"; full_read_support "yes";
Chr5	Cufflinks	exon	23283680	23284195	1000	-	.	gene_id "CUFF.6488"; transcript_id "AT5G57490.1"; exon_number "1"; FPKM "28.6195365452"; frac "1.000000"; conf_lo "26.020180"; conf_hi "31.218893"; cov "169.130233";
Chr5	Cufflinks	exon	23284270	23284478	1000	-	.	gene_id "CUFF.6488"; transcript_id "AT5G57490.1"; exon_number "2"; FPKM "28.6195365452"; frac "1.000000"; conf_lo "26.020180"; conf_hi "31.218893"; cov "169.130233";
Chr5	Cufflinks	exon	23284571	23284657	1000	-	.	gene_id "CUFF.6488"; transcript_id "AT5G57490.1"; exon_number "3"; FPKM "28.6195365452"; frac "1.000000"; conf_lo "26.020180"; conf_hi "31.218893"; cov "169.130233";
Chr5	Cufflinks	exon	23284737	23284847	1000	-	.	gene_id "CUFF.6488"; transcript_id "AT5G57490.1"; exon_number "4"; FPKM "28.6195365452"; frac "1.000000"; conf_lo "26.020180"; conf_hi "31.218893"; cov "169.130233";
Chr5	Cufflinks	exon	23285137	23285204	1000	-	.	gene_id "CUFF.6488"; transcript_id "AT5G57490.1"; exon_number "5"; FPKM "28.6195365452"; frac "1.000000"; conf_lo "26.020180"; conf_hi "31.218893"; cov "169.130233";
Chr5	Cufflinks	exon	23285287	23285358	1000	-	.	gene_id "CUFF.6488"; transcript_id "AT5G57490.1"; exon_number "6"; FPKM "28.6195365452"; frac "1.000000"; conf_lo "26.020180"; conf_hi "31.218893"; cov "169.130233";
Chr5	Cufflinks	exon	23285697	23285934	1000	-	.	gene_id "CUFF.6488"; transcript_id "AT5G57490.1"; exon_number "7"; FPKM "28.6195365452"; frac "1.000000"; conf_lo "26.020180"; conf_hi "31.218893"; cov "169.130233";
Chr5	Cufflinks	transcript	23286237	23287571	1000	-	.	gene_id "AT5G57500"; transcript_id "AT5G57500.1"; FPKM "1.0384239815"; frac "1.000000"; conf_lo "0.574027"; conf_hi "1.502821"; cov "6.141994"; full_read_support "yes";
Chr5	Cufflinks	exon	23286237	23286935	1000	-	.	gene_id "AT5G57500"; transcript_id "AT5G57500.1"; exon_number "1"; FPKM "1.0384239815"; frac "1.000000"; conf_lo "0.574027"; conf_hi "1.502821"; cov "6.141994";
Chr5	Cufflinks	exon	23287099	23287571	1000	-	.	gene_id "AT5G57500"; transcript_id "AT5G57500.1"; exon_number "2"; FPKM "1.0384239815"; frac "1.000000"; conf_lo "0.574027"; conf_hi "1.502821"; cov "6.141994";
Chr5	Cufflinks	transcript	23289164	23289556	1000	-	.	gene_id "AT5G57510"; transcript_id "AT5G57510.1"; FPKM "1.7921493318"; frac "1.000000"; conf_lo "0.437412"; conf_hi "3.146887"; cov "10.579882"; full_read_support "yes";
Chr5	Cufflinks	exon	23289164	23289556	1000	-	.	gene_id "AT5G57510"; transcript_id "AT5G57510.1"; exon_number "1"; FPKM "1.7921493318"; frac "1.000000"; conf_lo "0.437412"; conf_hi "3.146887"; cov "10.579882";
Chr5	Cufflinks	transcript	23295964	23296683	1000	+	.	gene_id "AT5G57520"; transcript_id "AT5G57520.1"; FPKM "0.1932659382"; frac "1.000000"; conf_lo "0.000000"; conf_hi "0.466967"; cov "1.143115"; full_read_support "yes";
Chr5	Cufflinks	exon	23295964	23296683	1000	+	.	gene_id "AT5G57520"; transcript_id "AT5G57520.1"; exon_number "1"; FPKM "0.1932659382"; frac "1.000000"; conf_lo "0.000000"; conf_hi "0.466967"; cov "1.143115";
Chr5	Cufflinks	transcript	23300321	23301605	1000	-	.	gene_id "AT5G57530"; transcript_id "AT5G57530.1"; FPKM "5.9679755366"; frac "1.000000"; conf_lo "4.782478"; conf_hi "7.153473"; cov "35.236716"; full_read_support "yes";
Chr5	Cufflinks	exon	23300321	23300859	1000	-	.	gene_id "AT5G57530"; transcript_id "AT5G57530.1"; exon_number "1"; FPKM "5.9679755366"; frac "1.000000"; conf_lo "4.782478"; conf_hi "7.153473"; cov "35.236716";
Chr5	Cufflinks	exon	23301002	23301195	1000	-	.	gene_id "AT5G57530"; transcript_id "AT5G57530.1"; exon_number "2"; FPKM "5.9679755366"; frac "1.000000"; conf_lo "4.782478"; conf_hi "7.153473"; cov "35.236716";
Chr5	Cufflinks	exon	23301277	23301605	1000	-	.	gene_id "AT5G57530"; transcript_id "AT5G57530.1"; exon_number "3"; FPKM "5.9679755366"; frac "1.000000"; conf_lo "4.782478"; conf_hi "7.153473"; cov "35.236716";
Chr5	Cufflinks	transcript	23302415	23302549	1	-	.	gene_id "AT5G57535"; transcript_id "AT5G57535.1"; FPKM "0.0000000000"; frac "0.000000"; conf_lo "0.000000"; conf_hi "0.000000"; cov "0.000000"; full_read_support "no";
Chr5	Cufflinks	exon	23302415	23302549	1	-	.	gene_id "AT5G57535"; transcript_id "AT5G57535.1"; exon_number "1"; FPKM "0.0000000000"; frac "0.000000"; conf_lo "0.000000"; conf_hi "0.000000"; cov "0.000000";
Chr5	Cufflinks	transcript	23302996	23304049	1000	-	.	gene_id "AT5G57540"; transcript_id "AT5G57540.1"; FPKM "3.7663157001"; frac "1.000000"; conf_lo "2.686377"; conf_hi "4.846255"; cov "22.261572"; full_read_support "yes";
Chr5	Cufflinks	exon	23302996	23303386	1000	-	.	gene_id "AT5G57540"; transcript_id "AT5G57540.1"; exon_number "1"; FPKM "3.7663157001"; frac "1.000000"; conf_lo "2.686377"; conf_hi "4.846255"; cov "22.261572";
Chr5	Cufflinks	exon	23303502	23303695	1000	-	.	gene_id "AT5G57540"; transcript_id "AT5G57540.1"; exon_number "2"; FPKM "3.7663157001"; frac "1.000000"; conf_lo "2.686377"; conf_hi "4.846255"; cov "22.261572";
Chr5	Cufflinks	exon	23303780	23304049	1000	-	.	gene_id "AT5G57540"; transcript_id "AT5G57540.1"; exon_number "3"; FPKM "3.7663157001"; frac "1.000000"; conf_lo "2.686377"; conf_hi "4.846255"; cov "22.261572";
Chr5	Cufflinks	transcript	23304888	23306421	1000	-	.	gene_id "AT5G57550"; transcript_id "AT5G57550.1"; FPKM "0.9981167526"; frac "1.000000"; conf_lo "0.513959"; conf_hi "1.482274"; cov "5.892012"; full_read_support "yes";
Chr5	Cufflinks	exon	23304888	23305433	1000	-	.	gene_id "AT5G57550"; transcript_id "AT5G57550.1"; exon_number "1"; FPKM "0.9981167526"; frac "1.000000"; conf_lo "0.513959"; conf_hi "1.482274"; cov "5.892012";
Chr5	Cufflinks	exon	23305654	23305847	1000	-	.	gene_id "AT5G57550"; transcript_id "AT5G57550.1"; exon_number "2"; FPKM "0.9981167526"; frac "1.000000"; conf_lo "0.513959"; conf_hi "1.482274"; cov "5.892012";
Chr5	Cufflinks	exon	23306103	23306421	1000	-	.	gene_id "AT5G57550"; transcript_id "AT5G57550.1"; exon_number "3"; FPKM "0.9981167526"; frac "1.000000"; conf_lo "0.513959"; conf_hi "1.482274"; cov "5.892012";
Chr5	Cufflinks	transcript	23307130	23308282	1000	-	.	gene_id "AT5G57560"; transcript_id "AT5G57560.1"; FPKM "20.7443353438"; frac "1.000000"; conf_lo "18.365478"; conf_hi "23.123192"; cov "122.575966"; full_read_support "yes";
Chr5	Cufflinks	exon	23307130	23307889	1000	-	.	gene_id "AT5G57560"; transcript_id "AT5G57560.1"; exon_number "1"; FPKM "20.7443353438"; frac "1.000000"; conf_lo "18.365478"; conf_hi "23.123192"; cov "122.575966";
Chr5	Cufflinks	exon	23307975	23308282	1000	-	.	gene_id "AT5G57560"; transcript_id "AT5G57560.1"; exon_number "2"; FPKM "20.7443353438"; frac "1.000000"; conf_lo "18.365478"; conf_hi "23.123192"; cov "122.575966";
Chr5	Cufflinks	transcript	23310284	23311564	1000	+	.	gene_id "CUFF.6489"; transcript_id "AT5G57565.3"; FPKM "0.6485317913"; frac "0.604423"; conf_lo "0.213798"; conf_hi "1.083266"; cov "3.823102"; full_read_support "yes";
Chr5	Cufflinks	exon	23310284	23311120	1000	+	.	gene_id "CUFF.6489"; transcript_id "AT5G57565.3"; exon_number "1"; FPKM "0.6485317913"; frac "0.604423"; conf_lo "0.213798"; conf_hi "1.083266"; cov "3.823102";
Chr5	Cufflinks	exon	23311214	23311241	1000	+	.	gene_id "CUFF.6489"; transcript_id "AT5G57565.3"; exon_number "2"; FPKM "0.6485317913"; frac "0.604423"; conf_lo "0.213798"; conf_hi "1.083266"; cov "3.823102";
Chr5	Cufflinks	exon	23311384	23311564	1000	+	.	gene_id "CUFF.6489"; transcript_id "AT5G57565.3"; exon_number "3"; FPKM "0.6485317913"; frac "0.604423"; conf_lo "0.213798"; conf_hi "1.083266"; cov "3.823102";
Chr5	Cufflinks	transcript	23310284	23311564	1	+	.	gene_id "CUFF.6489"; transcript_id "AT5G57565.5"; FPKM "0.0000000000"; frac "0.000000"; conf_lo "0.000000"; conf_hi "0.225482"; cov "0.000000"; full_read_support "no";
Chr5	Cufflinks	exon	23310284	23310346	1	+	.	gene_id "CUFF.6489"; transcript_id "AT5G57565.5"; exon_number "1"; FPKM "0.0000000000"; frac "0.000000"; conf_lo "0.000000"; conf_hi "0.225482"; cov "0.000000";
Chr5	Cufflinks	exon	23310792	23311120	1	+	.	gene_id "CUFF.6489"; transcript_id "AT5G57565.5"; exon_number "2"; FPKM "0.0000000000"; frac "0.000000"; conf_lo "0.000000"; conf_hi "0.225482"; cov "0.000000";
Chr5	Cufflinks	exon	23311214	23311285	1	+	.	gene_id "CUFF.6489"; transcript_id "AT5G57565.5"; exon_number "3"; FPKM "0.0000000000"; frac "0.000000"; conf_lo "0.000000"; conf_hi "0.225482"; cov "0.000000";
Chr5	Cufflinks	exon	23311384	23311564	1	+	.	gene_id "CUFF.6489"; transcript_id "AT5G57565.5"; exon_number "4"; FPKM "0.0000000000"; frac "0.000000"; conf_lo "0.000000"; conf_hi "0.225482"; cov "0.000000";
Chr5	Cufflinks	transcript	23310284	23311564	1	+	.	gene_id "CUFF.6489"; transcript_id "AT5G57565.4"; FPKM "0.0000000000"; frac "0.000000"; conf_lo "0.000000"; conf_hi "0.222515"; cov "0.000000"; full_read_support "no";
Chr5	Cufflinks	exon	23310284	23310352	1	+	.	gene_id "CUFF.6489"; transcript_id "AT5G57565.4"; exon_number "1"; FPKM "0.0000000000"; frac "0.000000"; conf_lo "0.000000"; conf_hi "0.222515"; cov "0.000000";
Chr5	Cufflinks	exon	23310792	23311120	1	+	.	gene_id "CUFF.6489"; transcript_id "AT5G57565.4"; exon_number "2"; FPKM "0.0000000000"; frac "0.000000"; conf_lo "0.000000"; conf_hi "0.222515"; cov "0.000000";
Chr5	Cufflinks	exon	23311214	23311285	1	+	.	gene_id "CUFF.6489"; transcript_id "AT5G57565.4"; exon_number "3"; FPKM "0.0000000000"; frac "0.000000"; conf_lo "0.000000"; conf_hi "0.222515"; cov "0.000000";
Chr5	Cufflinks	exon	23311384	23311564	1	+	.	gene_id "CUFF.6489"; transcript_id "AT5G57565.4"; exon_number "4"; FPKM "0.0000000000"; frac "0.000000"; conf_lo "0.000000"; conf_hi "0.222515"; cov "0.000000";
Chr5	Cufflinks	transcript	23310346	23311564	1	+	.	gene_id "CUFF.6489"; transcript_id "AT5G57565.1"; FPKM "0.0000000000"; frac "0.000000"; conf_lo "0.000000"; conf_hi "0.121796"; cov "0.000000"; full_read_support "no";
Chr5	Cufflinks	exon	23310346	23311120	1	+	.	gene_id "CUFF.6489"; transcript_id "AT5G57565.1"; exon_number "1"; FPKM "0.0000000000"; frac "0.000000"; conf_lo "0.000000"; conf_hi "0.121796"; cov "0.000000";
Chr5	Cufflinks	exon	23311214	23311285	1	+	.	gene_id "CUFF.6489"; transcript_id "AT5G57565.1"; exon_number "2"; FPKM "0.0000000000"; frac "0.000000"; conf_lo "0.000000"; conf_hi "0.121796"; cov "0.000000";
Chr5	Cufflinks	exon	23311384	23311564	1	+	.	gene_id "CUFF.6489"; transcript_id "AT5G57565.1"; exon_number "3"; FPKM "0.0000000000"; frac "0.000000"; conf_lo "0.000000"; conf_hi "0.121796"; cov "0.000000";
Chr5	Cufflinks	transcript	23310346	23311564	598	+	.	gene_id "CUFF.6489"; transcript_id "AT5G57565.2"; FPKM "0.3879674837"; frac "0.395577"; conf_lo "0.040104"; conf_hi "0.735831"; cov "2.287072"; full_read_support "yes";
Chr5	Cufflinks	exon	23310346	23311120	598	+	.	gene_id "CUFF.6489"; transcript_id "AT5G57565.2"; exon_number "1"; FPKM "0.3879674837"; frac "0.395577"; conf_lo "0.040104"; conf_hi "0.735831"; cov "2.287072";
Chr5	Cufflinks	exon	23311214	23311564	598	+	.	gene_id "CUFF.6489"; transcript_id "AT5G57565.2"; exon_number "2"; FPKM "0.3879674837"; frac "0.395577"; conf_lo "0.040104"; conf_hi "0.735831"; cov "2.287072";
Chr5	Cufflinks	transcript	23312045	23312399	1	-	.	gene_id "CUFF.6490"; transcript_id "AT5G57567.1"; FPKM "0.0000000000"; frac "0.000000"; conf_lo "0.000000"; conf_hi "0.000000"; cov "0.000000"; full_read_support "no";
Chr5	Cufflinks	exon	23312045	23312115	1	-	.	gene_id "CUFF.6490"; transcript_id "AT5G57567.1"; exon_number "1"; FPKM "0.0000000000"; frac "0.000000"; conf_lo "0.000000"; conf_hi "0.000000"; cov "0.000000";
Chr5	Cufflinks	exon	23312218	23312399	1	-	.	gene_id "CUFF.6490"; transcript_id "AT5G57567.1"; exon_number "2"; FPKM "0.0000000000"; frac "0.000000"; conf_lo "0.000000"; conf_hi "0.000000"; cov "0.000000";
Chr5	Cufflinks	transcript	23313436	23314415	1000	-	.	gene_id "AT5G57570"; transcript_id "AT5G57570.1"; FPKM "0.0646223137"; frac "1.000000"; conf_lo "0.000000"; conf_hi "0.193867"; cov "0.382223"; full_read_support "yes";
Chr5	Cufflinks	exon	23313436	23314415	1000	-	.	gene_id "AT5G57570"; transcript_id "AT5G57570.1"; exon_number "1"; FPKM "0.0646223137"; frac "1.000000"; conf_lo "0.000000"; conf_hi "0.193867"; cov "0.382223";
Chr5	Cufflinks	transcript	23314716	23318125	1000	-	.	gene_id "CUFF.6491"; transcript_id "AT5G57580.1"; FPKM "13.1292085117"; frac "0.831477"; conf_lo "11.847673"; conf_hi "14.410744"; cov "77.540546"; full_read_support "yes";
Chr5	Cufflinks	exon	23314716	23315607	1000	-	.	gene_id "CUFF.6491"; transcript_id "AT5G57580.1"; exon_number "1"; FPKM "13.1292085117"; frac "0.831477"; conf_lo "11.847673"; conf_hi "14.410744"; cov "77.540546";
Chr5	Cufflinks	exon	23315696	23315927	1000	-	.	gene_id "CUFF.6491"; transcript_id "AT5G57580.1"; exon_number "2"; FPKM "13.1292085117"; frac "0.831477"; conf_lo "11.847673"; conf_hi "14.410744"; cov "77.540546";
Chr5	Cufflinks	exon	23316115	23316318	1000	-	.	gene_id "CUFF.6491"; transcript_id "AT5G57580.1"; exon_number "3"; FPKM "13.1292085117"; frac "0.831477"; conf_lo "11.847673"; conf_hi "14.410744"; cov "77.540546";
Chr5	Cufflinks	exon	23316398	23316558	1000	-	.	gene_id "CUFF.6491"; transcript_id "AT5G57580.1"; exon_number "4"; FPKM "13.1292085117"; frac "0.831477"; conf_lo "11.847673"; conf_hi "14.410744"; cov "77.540546";
Chr5	Cufflinks	exon	23316647	23317146	1000	-	.	gene_id "CUFF.6491"; transcript_id "AT5G57580.1"; exon_number "5"; FPKM "13.1292085117"; frac "0.831477"; conf_lo "11.847673"; conf_hi "14.410744"; cov "77.540546";
Chr5	Cufflinks	exon	23317230	23317288	1000	-	.	gene_id "CUFF.6491"; transcript_id "AT5G57580.1"; exon_number "6"; FPKM "13.1292085117"; frac "0.831477"; conf_lo "11.847673"; conf_hi "14.410744"; cov "77.540546";
Chr5	Cufflinks	exon	23317424	23317499	1000	-	.	gene_id "CUFF.6491"; transcript_id "AT5G57580.1"; exon_number "7"; FPKM "13.1292085117"; frac "0.831477"; conf_lo "11.847673"; conf_hi "14.410744"; cov "77.540546";
Chr5	Cufflinks	exon	23317586	23317720	1000	-	.	gene_id "CUFF.6491"; transcript_id "AT5G57580.1"; exon_number "8"; FPKM "13.1292085117"; frac "0.831477"; conf_lo "11.847673"; conf_hi "14.410744"; cov "77.540546";
Chr5	Cufflinks	exon	23317951	23318125	1000	-	.	gene_id "CUFF.6491"; transcript_id "AT5G57580.1"; exon_number "9"; FPKM "13.1292085117"; frac "0.831477"; conf_lo "11.847673"; conf_hi "14.410744"; cov "77.540546";
Chr5	Cufflinks	transcript	23314752	23317808	205	-	.	gene_id "CUFF.6491"; transcript_id "CUFF.6491.2"; FPKM "2.7032746768"; frac "0.168523"; conf_lo "2.068813"; conf_hi "3.337736"; cov "15.965425"; full_read_support "yes";
Chr5	Cufflinks	exon	23314752	23315607	205	-	.	gene_id "CUFF.6491"; transcript_id "CUFF.6491.2"; exon_number "1"; FPKM "2.7032746768"; frac "0.168523"; conf_lo "2.068813"; conf_hi "3.337736"; cov "15.965425";
Chr5	Cufflinks	exon	23315696	23315928	205	-	.	gene_id "CUFF.6491"; transcript_id "CUFF.6491.2"; exon_number "2"; FPKM "2.7032746768"; frac "0.168523"; conf_lo "2.068813"; conf_hi "3.337736"; cov "15.965425";
Chr5	Cufflinks	exon	23316116	23316318	205	-	.	gene_id "CUFF.6491"; transcript_id "CUFF.6491.2"; exon_number "3"; FPKM "2.7032746768"; frac "0.168523"; conf_lo "2.068813"; conf_hi "3.337736"; cov "15.965425";
Chr5	Cufflinks	exon	23316398	23317146	205	-	.	gene_id "CUFF.6491"; transcript_id "CUFF.6491.2"; exon_number "4"; FPKM "2.7032746768"; frac "0.168523"; conf_lo "2.068813"; conf_hi "3.337736"; cov "15.965425";
Chr5	Cufflinks	exon	23317230	23317288	205	-	.	gene_id "CUFF.6491"; transcript_id "CUFF.6491.2"; exon_number "5"; FPKM "2.7032746768"; frac "0.168523"; conf_lo "2.068813"; conf_hi "3.337736"; cov "15.965425";
Chr5	Cufflinks	exon	23317424	23317499	205	-	.	gene_id "CUFF.6491"; transcript_id "CUFF.6491.2"; exon_number "6"; FPKM "2.7032746768"; frac "0.168523"; conf_lo "2.068813"; conf_hi "3.337736"; cov "15.965425";
Chr5	Cufflinks	exon	23317586	23317808	205	-	.	gene_id "CUFF.6491"; transcript_id "CUFF.6491.2"; exon_number "7"; FPKM "2.7032746768"; frac "0.168523"; conf_lo "2.068813"; conf_hi "3.337736"; cov "15.965425";
Chr5	Cufflinks	transcript	23318418	23322770	723	-	.	gene_id "CUFF.6492"; transcript_id "CUFF.6492.1"; FPKM "0.6539818092"; frac "0.441469"; conf_lo "0.379506"; conf_hi "0.928457"; cov "3.865675"; full_read_support "yes";
Chr5	Cufflinks	exon	23318418	23318767	723	-	.	gene_id "CUFF.6492"; transcript_id "CUFF.6492.1"; exon_number "1"; FPKM "0.6539818092"; frac "0.441469"; conf_lo "0.379506"; conf_hi "0.928457"; cov "3.865675";
Chr5	Cufflinks	exon	23318869	23318981	723	-	.	gene_id "CUFF.6492"; transcript_id "CUFF.6492.1"; exon_number "2"; FPKM "0.6539818092"; frac "0.441469"; conf_lo "0.379506"; conf_hi "0.928457"; cov "3.865675";
Chr5	Cufflinks	exon	23319113	23319247	723	-	.	gene_id "CUFF.6492"; transcript_id "CUFF.6492.1"; exon_number "3"; FPKM "0.6539818092"; frac "0.441469"; conf_lo "0.379506"; conf_hi "0.928457"; cov "3.865675";
Chr5	Cufflinks	exon	23319331	23319462	723	-	.	gene_id "CUFF.6492"; transcript_id "CUFF.6492.1"; exon_number "4"; FPKM "0.6539818092"; frac "0.441469"; conf_lo "0.379506"; conf_hi "0.928457"; cov "3.865675";
Chr5	Cufflinks	exon	23319548	23319681	723	-	.	gene_id "CUFF.6492"; transcript_id "CUFF.6492.1"; exon_number "5"; FPKM "0.6539818092"; frac "0.441469"; conf_lo "0.379506"; conf_hi "0.928457"; cov "3.865675";
Chr5	Cufflinks	exon	23319819	23319965	723	-	.	gene_id "CUFF.6492"; transcript_id "CUFF.6492.1"; exon_number "6"; FPKM "0.6539818092"; frac "0.441469"; conf_lo "0.379506"; conf_hi "0.928457"; cov "3.865675";
Chr5	Cufflinks	exon	23320051	23320160	723	-	.	gene_id "CUFF.6492"; transcript_id "CUFF.6492.1"; exon_number "7"; FPKM "0.6539818092"; frac "0.441469"; conf_lo "0.379506"; conf_hi "0.928457"; cov "3.865675";
Chr5	Cufflinks	exon	23320432	23320526	723	-	.	gene_id "CUFF.6492"; transcript_id "CUFF.6492.1"; exon_number "8"; FPKM "0.6539818092"; frac "0.441469"; conf_lo "0.379506"; conf_hi "0.928457"; cov "3.865675";
Chr5	Cufflinks	exon	23320737	23320873	723	-	.	gene_id "CUFF.6492"; transcript_id "CUFF.6492.1"; exon_number "9"; FPKM "0.6539818092"; frac "0.441469"; conf_lo "0.379506"; conf_hi "0.928457"; cov "3.865675";
Chr5	Cufflinks	exon	23320947	23321288	723	-	.	gene_id "CUFF.6492"; transcript_id "CUFF.6492.1"; exon_number "10"; FPKM "0.6539818092"; frac "0.441469"; conf_lo "0.379506"; conf_hi "0.928457"; cov "3.865675";
Chr5	Cufflinks	exon	23321381	23321642	723	-	.	gene_id "CUFF.6492"; transcript_id "CUFF.6492.1"; exon_number "11"; FPKM "0.6539818092"; frac "0.441469"; conf_lo "0.379506"; conf_hi "0.928457"; cov "3.865675";
Chr5	Cufflinks	exon	23321750	23321920	723	-	.	gene_id "CUFF.6492"; transcript_id "CUFF.6492.1"; exon_number "12"; FPKM "0.6539818092"; frac "0.441469"; conf_lo "0.379506"; conf_hi "0.928457"; cov "3.865675";
Chr5	Cufflinks	exon	23321999	23322770	723	-	.	gene_id "CUFF.6492"; transcript_id "CUFF.6492.1"; exon_number "13"; FPKM "0.6539818092"; frac "0.441469"; conf_lo "0.379506"; conf_hi "0.928457"; cov "3.865675";
Chr5	Cufflinks	transcript	23318508	23322770	1000	-	.	gene_id "CUFF.6492"; transcript_id "AT5G57590.1"; FPKM "0.9042875838"; frac "0.558531"; conf_lo "0.578034"; conf_hi "1.230541"; cov "5.345228"; full_read_support "yes";
Chr5	Cufflinks	exon	23318508	23318767	1000	-	.	gene_id "CUFF.6492"; transcript_id "AT5G57590.1"; exon_number "1"; FPKM "0.9042875838"; frac "0.558531"; conf_lo "0.578034"; conf_hi "1.230541"; cov "5.345228";
Chr5	Cufflinks	exon	23318869	23318981	1000	-	.	gene_id "CUFF.6492"; transcript_id "AT5G57590.1"; exon_number "2"; FPKM "0.9042875838"; frac "0.558531"; conf_lo "0.578034"; conf_hi "1.230541"; cov "5.345228";
Chr5	Cufflinks	exon	23319113	23319247	1000	-	.	gene_id "CUFF.6492"; transcript_id "AT5G57590.1"; exon_number "3"; FPKM "0.9042875838"; frac "0.558531"; conf_lo "0.578034"; conf_hi "1.230541"; cov "5.345228";
Chr5	Cufflinks	exon	23319331	23319462	1000	-	.	gene_id "CUFF.6492"; transcript_id "AT5G57590.1"; exon_number "4"; FPKM "0.9042875838"; frac "0.558531"; conf_lo "0.578034"; conf_hi "1.230541"; cov "5.345228";
Chr5	Cufflinks	exon	23319548	23319681	1000	-	.	gene_id "CUFF.6492"; transcript_id "AT5G57590.1"; exon_number "5"; FPKM "0.9042875838"; frac "0.558531"; conf_lo "0.578034"; conf_hi "1.230541"; cov "5.345228";
Chr5	Cufflinks	exon	23319819	23319965	1000	-	.	gene_id "CUFF.6492"; transcript_id "AT5G57590.1"; exon_number "6"; FPKM "0.9042875838"; frac "0.558531"; conf_lo "0.578034"; conf_hi "1.230541"; cov "5.345228";
Chr5	Cufflinks	exon	23320051	23320160	1000	-	.	gene_id "CUFF.6492"; transcript_id "AT5G57590.1"; exon_number "7"; FPKM "0.9042875838"; frac "0.558531"; conf_lo "0.578034"; conf_hi "1.230541"; cov "5.345228";
Chr5	Cufflinks	exon	23320432	23320526	1000	-	.	gene_id "CUFF.6492"; transcript_id "AT5G57590.1"; exon_number "8"; FPKM "0.9042875838"; frac "0.558531"; conf_lo "0.578034"; conf_hi "1.230541"; cov "5.345228";
Chr5	Cufflinks	exon	23320737	23320873	1000	-	.	gene_id "CUFF.6492"; transcript_id "AT5G57590.1"; exon_number "9"; FPKM "0.9042875838"; frac "0.558531"; conf_lo "0.578034"; conf_hi "1.230541"; cov "5.345228";
Chr5	Cufflinks	exon	23320947	23321067	1000	-	.	gene_id "CUFF.6492"; transcript_id "AT5G57590.1"; exon_number "10"; FPKM "0.9042875838"; frac "0.558531"; conf_lo "0.578034"; conf_hi "1.230541"; cov "5.345228";
Chr5	Cufflinks	exon	23321208	23321288	1000	-	.	gene_id "CUFF.6492"; transcript_id "AT5G57590.1"; exon_number "11"; FPKM "0.9042875838"; frac "0.558531"; conf_lo "0.578034"; conf_hi "1.230541"; cov "5.345228";
Chr5	Cufflinks	exon	23321381	23321642	1000	-	.	gene_id "CUFF.6492"; transcript_id "AT5G57590.1"; exon_number "12"; FPKM "0.9042875838"; frac "0.558531"; conf_lo "0.578034"; conf_hi "1.230541"; cov "5.345228";
Chr5	Cufflinks	exon	23321750	23321920	1000	-	.	gene_id "CUFF.6492"; transcript_id "AT5G57590.1"; exon_number "13"; FPKM "0.9042875838"; frac "0.558531"; conf_lo "0.578034"; conf_hi "1.230541"; cov "5.345228";
Chr5	Cufflinks	exon	23321999	23322770	1000	-	.	gene_id "CUFF.6492"; transcript_id "AT5G57590.1"; exon_number "14"; FPKM "0.9042875838"; frac "0.558531"; conf_lo "0.578034"; conf_hi "1.230541"; cov "5.345228";
Chr5	Cufflinks	transcript	23324791	23329347	1000	+	.	gene_id "AT5G57610"; transcript_id "AT5G57610.1"; FPKM "2.2923071752"; frac "1.000000"; conf_lo "1.919525"; conf_hi "2.665089"; cov "13.546591"; full_read_support "yes";
Chr5	Cufflinks	exon	23324791	23325040	1000	+	.	gene_id "AT5G57610"; transcript_id "AT5G57610.1"; exon_number "1"; FPKM "2.2923071752"; frac "1.000000"; conf_lo "1.919525"; conf_hi "2.665089"; cov "13.546591";
Chr5	Cufflinks	exon	23325124	23327523	1000	+	.	gene_id "AT5G57610"; transcript_id "AT5G57610.1"; exon_number "2"; FPKM "2.2923071752"; frac "1.000000"; conf_lo "1.919525"; conf_hi "2.665089"; cov "13.546591";
Chr5	Cufflinks	exon	23327615	23327719	1000	+	.	gene_id "AT5G57610"; transcript_id "AT5G57610.1"; exon_number "3"; FPKM "2.2923071752"; frac "1.000000"; conf_lo "1.919525"; conf_hi "2.665089"; cov "13.546591";
Chr5	Cufflinks	exon	23327816	23327968	1000	+	.	gene_id "AT5G57610"; transcript_id "AT5G57610.1"; exon_number "4"; FPKM "2.2923071752"; frac "1.000000"; conf_lo "1.919525"; conf_hi "2.665089"; cov "13.546591";
Chr5	Cufflinks	exon	23328063	23328226	1000	+	.	gene_id "AT5G57610"; transcript_id "AT5G57610.1"; exon_number "5"; FPKM "2.2923071752"; frac "1.000000"; conf_lo "1.919525"; conf_hi "2.665089"; cov "13.546591";
Chr5	Cufflinks	exon	23328313	23328460	1000	+	.	gene_id "AT5G57610"; transcript_id "AT5G57610.1"; exon_number "6"; FPKM "2.2923071752"; frac "1.000000"; conf_lo "1.919525"; conf_hi "2.665089"; cov "13.546591";
Chr5	Cufflinks	exon	23328548	23328670	1000	+	.	gene_id "AT5G57610"; transcript_id "AT5G57610.1"; exon_number "7"; FPKM "2.2923071752"; frac "1.000000"; conf_lo "1.919525"; conf_hi "2.665089"; cov "13.546591";
Chr5	Cufflinks	exon	23328750	23328837	1000	+	.	gene_id "AT5G57610"; transcript_id "AT5G57610.1"; exon_number "8"; FPKM "2.2923071752"; frac "1.000000"; conf_lo "1.919525"; conf_hi "2.665089"; cov "13.546591";
Chr5	Cufflinks	exon	23328933	23329347	1000	+	.	gene_id "AT5G57610"; transcript_id "AT5G57610.1"; exon_number "9"; FPKM "2.2923071752"; frac "1.000000"; conf_lo "1.919525"; conf_hi "2.665089"; cov "13.546591";
Chr5	Cufflinks	transcript	23334817	23336566	1000	+	.	gene_id "AT5G57620"; transcript_id "AT5G57620.1"; FPKM "1.4669034099"; frac "1.000000"; conf_lo "0.923244"; conf_hi "2.010563"; cov "8.664204"; full_read_support "yes";
Chr5	Cufflinks	exon	23334817	23335039	1000	+	.	gene_id "AT5G57620"; transcript_id "AT5G57620.1"; exon_number "1"; FPKM "1.4669034099"; frac "1.000000"; conf_lo "0.923244"; conf_hi "2.010563"; cov "8.664204";
Chr5	Cufflinks	exon	23335153	23335282	1000	+	.	gene_id "AT5G57620"; transcript_id "AT5G57620.1"; exon_number "2"; FPKM "1.4669034099"; frac "1.000000"; conf_lo "0.923244"; conf_hi "2.010563"; cov "8.664204";
Chr5	Cufflinks	exon	23335653	23336566	1000	+	.	gene_id "AT5G57620"; transcript_id "AT5G57620.1"; exon_number "3"; FPKM "1.4669034099"; frac "1.000000"; conf_lo "0.923244"; conf_hi "2.010563"; cov "8.664204";
Chr5	Cufflinks	transcript	23337850	23338807	1000	+	.	gene_id "AT5G57625"; transcript_id "AT5G57625.1"; FPKM "20.6983513065"; frac "1.000000"; conf_lo "18.170503"; conf_hi "23.226200"; cov "122.319721"; full_read_support "yes";
Chr5	Cufflinks	exon	23337850	23338123	1000	+	.	gene_id "AT5G57625"; transcript_id "AT5G57625.1"; exon_number "1"; FPKM "20.6983513065"; frac "1.000000"; conf_lo "18.170503"; conf_hi "23.226200"; cov "122.319721";
Chr5	Cufflinks	exon	23338213	23338807	1000	+	.	gene_id "AT5G57625"; transcript_id "AT5G57625.1"; exon_number "2"; FPKM "20.6983513065"; frac "1.000000"; conf_lo "18.170503"; conf_hi "23.226200"; cov "122.319721";
Chr5	Cufflinks	transcript	23340847	23343258	1000	-	.	gene_id "CUFF.6493"; transcript_id "AT5G57630.1"; FPKM "11.9168881261"; frac "0.656138"; conf_lo "10.390315"; conf_hi "13.443461"; cov "70.404497"; full_read_support "yes";
Chr5	Cufflinks	exon	23340847	23341136	1000	-	.	gene_id "CUFF.6493"; transcript_id "AT5G57630.1"; exon_number "1"; FPKM "11.9168881261"; frac "0.656138"; conf_lo "10.390315"; conf_hi "13.443461"; cov "70.404497";
Chr5	Cufflinks	exon	23341242	23341376	1000	-	.	gene_id "CUFF.6493"; transcript_id "AT5G57630.1"; exon_number "2"; FPKM "11.9168881261"; frac "0.656138"; conf_lo "10.390315"; conf_hi "13.443461"; cov "70.404497";
Chr5	Cufflinks	exon	23341454	23341573	1000	-	.	gene_id "CUFF.6493"; transcript_id "AT5G57630.1"; exon_number "3"; FPKM "11.9168881261"; frac "0.656138"; conf_lo "10.390315"; conf_hi "13.443461"; cov "70.404497";
Chr5	Cufflinks	exon	23341671	23341781	1000	-	.	gene_id "CUFF.6493"; transcript_id "AT5G57630.1"; exon_number "4"; FPKM "11.9168881261"; frac "0.656138"; conf_lo "10.390315"; conf_hi "13.443461"; cov "70.404497";
Chr5	Cufflinks	exon	23341861	23341950	1000	-	.	gene_id "CUFF.6493"; transcript_id "AT5G57630.1"; exon_number "5"; FPKM "11.9168881261"; frac "0.656138"; conf_lo "10.390315"; conf_hi "13.443461"; cov "70.404497";
Chr5	Cufflinks	exon	23342041	23342256	1000	-	.	gene_id "CUFF.6493"; transcript_id "AT5G57630.1"; exon_number "6"; FPKM "11.9168881261"; frac "0.656138"; conf_lo "10.390315"; conf_hi "13.443461"; cov "70.404497";
Chr5	Cufflinks	exon	23342337	23342390	1000	-	.	gene_id "CUFF.6493"; transcript_id "AT5G57630.1"; exon_number "7"; FPKM "11.9168881261"; frac "0.656138"; conf_lo "10.390315"; conf_hi "13.443461"; cov "70.404497";
Chr5	Cufflinks	exon	23342489	23342560	1000	-	.	gene_id "CUFF.6493"; transcript_id "AT5G57630.1"; exon_number "8"; FPKM "11.9168881261"; frac "0.656138"; conf_lo "10.390315"; conf_hi "13.443461"; cov "70.404497";
Chr5	Cufflinks	exon	23342654	23342830	1000	-	.	gene_id "CUFF.6493"; transcript_id "AT5G57630.1"; exon_number "9"; FPKM "11.9168881261"; frac "0.656138"; conf_lo "10.390315"; conf_hi "13.443461"; cov "70.404497";
Chr5	Cufflinks	exon	23342913	23343258	1000	-	.	gene_id "CUFF.6493"; transcript_id "AT5G57630.1"; exon_number "10"; FPKM "11.9168881261"; frac "0.656138"; conf_lo "10.390315"; conf_hi "13.443461"; cov "70.404497";
Chr5	Cufflinks	transcript	23340862	23343431	148	-	.	gene_id "CUFF.6493"; transcript_id "CUFF.6493.2"; FPKM "1.7729902743"; frac "0.120717"; conf_lo "1.164345"; conf_hi "2.381636"; cov "10.474755"; full_read_support "yes";
Chr5	Cufflinks	exon	23340862	23341136	148	-	.	gene_id "CUFF.6493"; transcript_id "CUFF.6493.2"; exon_number "1"; FPKM "1.7729902743"; frac "0.120717"; conf_lo "1.164345"; conf_hi "2.381636"; cov "10.474755";
Chr5	Cufflinks	exon	23341242	23341376	148	-	.	gene_id "CUFF.6493"; transcript_id "CUFF.6493.2"; exon_number "2"; FPKM "1.7729902743"; frac "0.120717"; conf_lo "1.164345"; conf_hi "2.381636"; cov "10.474755";
Chr5	Cufflinks	exon	23341454	23341573	148	-	.	gene_id "CUFF.6493"; transcript_id "CUFF.6493.2"; exon_number "3"; FPKM "1.7729902743"; frac "0.120717"; conf_lo "1.164345"; conf_hi "2.381636"; cov "10.474755";
Chr5	Cufflinks	exon	23341671	23341950	148	-	.	gene_id "CUFF.6493"; transcript_id "CUFF.6493.2"; exon_number "4"; FPKM "1.7729902743"; frac "0.120717"; conf_lo "1.164345"; conf_hi "2.381636"; cov "10.474755";
Chr5	Cufflinks	exon	23342041	23342256	148	-	.	gene_id "CUFF.6493"; transcript_id "CUFF.6493.2"; exon_number "5"; FPKM "1.7729902743"; frac "0.120717"; conf_lo "1.164345"; conf_hi "2.381636"; cov "10.474755";
Chr5	Cufflinks	exon	23342337	23342560	148	-	.	gene_id "CUFF.6493"; transcript_id "CUFF.6493.2"; exon_number "6"; FPKM "1.7729902743"; frac "0.120717"; conf_lo "1.164345"; conf_hi "2.381636"; cov "10.474755";
Chr5	Cufflinks	exon	23342654	23342830	148	-	.	gene_id "CUFF.6493"; transcript_id "CUFF.6493.2"; exon_number "7"; FPKM "1.7729902743"; frac "0.120717"; conf_lo "1.164345"; conf_hi "2.381636"; cov "10.474755";
Chr5	Cufflinks	exon	23342913	23343431	148	-	.	gene_id "CUFF.6493"; transcript_id "CUFF.6493.2"; exon_number "8"; FPKM "1.7729902743"; frac "0.120717"; conf_lo "1.164345"; conf_hi "2.381636"; cov "10.474755";
Chr5	Cufflinks	transcript	23342558	23343431	955	-	.	gene_id "CUFF.6493"; transcript_id "CUFF.6493.3"; FPKM "11.3881469027"; frac "0.223145"; conf_lo "8.755539"; conf_hi "14.020754"; cov "67.280715"; full_read_support "yes";
Chr5	Cufflinks	exon	23342558	23342561	955	-	.	gene_id "CUFF.6493"; transcript_id "CUFF.6493.3"; exon_number "1"; FPKM "11.3881469027"; frac "0.223145"; conf_lo "8.755539"; conf_hi "14.020754"; cov "67.280715";
Chr5	Cufflinks	exon	23342655	23342830	955	-	.	gene_id "CUFF.6493"; transcript_id "CUFF.6493.3"; exon_number "2"; FPKM "11.3881469027"; frac "0.223145"; conf_lo "8.755539"; conf_hi "14.020754"; cov "67.280715";
Chr5	Cufflinks	exon	23342913	23343431	955	-	.	gene_id "CUFF.6493"; transcript_id "CUFF.6493.3"; exon_number "3"; FPKM "11.3881469027"; frac "0.223145"; conf_lo "8.755539"; conf_hi "14.020754"; cov "67.280715";
Chr5	Cufflinks	transcript	23344626	23345594	1000	+	.	gene_id "AT5G57640"; transcript_id "AT5G57640.1"; FPKM "0.4587860151"; frac "1.000000"; conf_lo "0.068068"; conf_hi "0.849504"; cov "2.703543"; full_read_support "yes";
Chr5	Cufflinks	exon	23344626	23345594	1000	+	.	gene_id "AT5G57640"; transcript_id "AT5G57640.1"; exon_number "1"; FPKM "0.4587860151"; frac "1.000000"; conf_lo "0.068068"; conf_hi "0.849504"; cov "2.703543";
Chr5	Cufflinks	transcript	23345797	23346285	1	-	.	gene_id "CUFF.6494"; transcript_id "AT5G57650.1"; FPKM "0.0000000000"; frac "0.000000"; conf_lo "0.000000"; conf_hi "0.000000"; cov "0.000000"; full_read_support "no";
Chr5	Cufflinks	exon	23345797	23345920	1	-	.	gene_id "CUFF.6494"; transcript_id "AT5G57650.1"; exon_number "1"; FPKM "0.0000000000"; frac "0.000000"; conf_lo "0.000000"; conf_hi "0.000000"; cov "0.000000";
Chr5	Cufflinks	exon	23346263	23346285	1	-	.	gene_id "CUFF.6494"; transcript_id "AT5G57650.1"; exon_number "2"; FPKM "0.0000000000"; frac "0.000000"; conf_lo "0.000000"; conf_hi "0.000000"; cov "0.000000";
Chr5	Cufflinks	transcript	23346760	23350039	1000	+	.	gene_id "CUFF.6495"; transcript_id "AT5G57655.2"; FPKM "50.6661044854"; frac "1.000000"; conf_lo "47.443819"; conf_hi "53.888390"; cov "299.450203"; full_read_support "yes";
Chr5	Cufflinks	exon	23346760	23347089	1000	+	.	gene_id "CUFF.6495"; transcript_id "AT5G57655.2"; exon_number "1"; FPKM "50.6661044854"; frac "1.000000"; conf_lo "47.443819"; conf_hi "53.888390"; cov "299.450203";
Chr5	Cufflinks	exon	23347194	23347298	1000	+	.	gene_id "CUFF.6495"; transcript_id "AT5G57655.2"; exon_number "2"; FPKM "50.6661044854"; frac "1.000000"; conf_lo "47.443819"; conf_hi "53.888390"; cov "299.450203";
Chr5	Cufflinks	exon	23347407	23347481	1000	+	.	gene_id "CUFF.6495"; transcript_id "AT5G57655.2"; exon_number "3"; FPKM "50.6661044854"; frac "1.000000"; conf_lo "47.443819"; conf_hi "53.888390"; cov "299.450203";
Chr5	Cufflinks	exon	23347593	23347722	1000	+	.	gene_id "CUFF.6495"; transcript_id "AT5G57655.2"; exon_number "4"; FPKM "50.6661044854"; frac "1.000000"; conf_lo "47.443819"; conf_hi "53.888390"; cov "299.450203";
Chr5	Cufflinks	exon	23347807	23347898	1000	+	.	gene_id "CUFF.6495"; transcript_id "AT5G57655.2"; exon_number "5"; FPKM "50.6661044854"; frac "1.000000"; conf_lo "47.443819"; conf_hi "53.888390"; cov "299.450203";
Chr5	Cufflinks	exon	23348116	23348169	1000	+	.	gene_id "CUFF.6495"; transcript_id "AT5G57655.2"; exon_number "6"; FPKM "50.6661044854"; frac "1.000000"; conf_lo "47.443819"; conf_hi "53.888390"; cov "299.450203";
Chr5	Cufflinks	exon	23348373	23348658	1000	+	.	gene_id "CUFF.6495"; transcript_id "AT5G57655.2"; exon_number "7"; FPKM "50.6661044854"; frac "1.000000"; conf_lo "47.443819"; conf_hi "53.888390"; cov "299.450203";
Chr5	Cufflinks	exon	23348736	23348969	1000	+	.	gene_id "CUFF.6495"; transcript_id "AT5G57655.2"; exon_number "8"; FPKM "50.6661044854"; frac "1.000000"; conf_lo "47.443819"; conf_hi "53.888390"; cov "299.450203";
Chr5	Cufflinks	exon	23349055	23349125	1000	+	.	gene_id "CUFF.6495"; transcript_id "AT5G57655.2"; exon_number "9"; FPKM "50.6661044854"; frac "1.000000"; conf_lo "47.443819"; conf_hi "53.888390"; cov "299.450203";
Chr5	Cufflinks	exon	23349223	23349263	1000	+	.	gene_id "CUFF.6495"; transcript_id "AT5G57655.2"; exon_number "10"; FPKM "50.6661044854"; frac "1.000000"; conf_lo "47.443819"; conf_hi "53.888390"; cov "299.450203";
Chr5	Cufflinks	exon	23349353	23349452	1000	+	.	gene_id "CUFF.6495"; transcript_id "AT5G57655.2"; exon_number "11"; FPKM "50.6661044854"; frac "1.000000"; conf_lo "47.443819"; conf_hi "53.888390"; cov "299.450203";
Chr5	Cufflinks	exon	23349531	23349680	1000	+	.	gene_id "CUFF.6495"; transcript_id "AT5G57655.2"; exon_number "12"; FPKM "50.6661044854"; frac "1.000000"; conf_lo "47.443819"; conf_hi "53.888390"; cov "299.450203";
Chr5	Cufflinks	exon	23349770	23350039	1000	+	.	gene_id "CUFF.6495"; transcript_id "AT5G57655.2"; exon_number "13"; FPKM "50.6661044854"; frac "1.000000"; conf_lo "47.443819"; conf_hi "53.888390"; cov "299.450203";
Chr5	Cufflinks	transcript	23346876	23350003	1	+	.	gene_id "CUFF.6495"; transcript_id "AT5G57655.1"; FPKM "0.0000000000"; frac "0.000000"; conf_lo "0.000000"; conf_hi "0.060821"; cov "0.000000"; full_read_support "yes";
Chr5	Cufflinks	exon	23346876	23347089	1	+	.	gene_id "CUFF.6495"; transcript_id "AT5G57655.1"; exon_number "1"; FPKM "0.0000000000"; frac "0.000000"; conf_lo "0.000000"; conf_hi "0.060821"; cov "0.000000";
Chr5	Cufflinks	exon	23347194	23347298	1	+	.	gene_id "CUFF.6495"; transcript_id "AT5G57655.1"; exon_number "2"; FPKM "0.0000000000"; frac "0.000000"; conf_lo "0.000000"; conf_hi "0.060821"; cov "0.000000";
Chr5	Cufflinks	exon	23347407	23347481	1	+	.	gene_id "CUFF.6495"; transcript_id "AT5G57655.1"; exon_number "3"; FPKM "0.0000000000"; frac "0.000000"; conf_lo "0.000000"; conf_hi "0.060821"; cov "0.000000";
Chr5	Cufflinks	exon	23347593	23347722	1	+	.	gene_id "CUFF.6495"; transcript_id "AT5G57655.1"; exon_number "4"; FPKM "0.0000000000"; frac "0.000000"; conf_lo "0.000000"; conf_hi "0.060821"; cov "0.000000";
Chr5	Cufflinks	exon	23347807	23347898	1	+	.	gene_id "CUFF.6495"; transcript_id "AT5G57655.1"; exon_number "5"; FPKM "0.0000000000"; frac "0.000000"; conf_lo "0.000000"; conf_hi "0.060821"; cov "0.000000";
Chr5	Cufflinks	exon	23348116	23348169	1	+	.	gene_id "CUFF.6495"; transcript_id "AT5G57655.1"; exon_number "6"; FPKM "0.0000000000"; frac "0.000000"; conf_lo "0.000000"; conf_hi "0.060821"; cov "0.000000";
Chr5	Cufflinks	exon	23348373	23348969	1	+	.	gene_id "CUFF.6495"; transcript_id "AT5G57655.1"; exon_number "7"; FPKM "0.0000000000"; frac "0.000000"; conf_lo "0.000000"; conf_hi "0.060821"; cov "0.000000";
Chr5	Cufflinks	exon	23349055	23349125	1	+	.	gene_id "CUFF.6495"; transcript_id "AT5G57655.1"; exon_number "8"; FPKM "0.0000000000"; frac "0.000000"; conf_lo "0.000000"; conf_hi "0.060821"; cov "0.000000";
Chr5	Cufflinks	exon	23349223	23349263	1	+	.	gene_id "CUFF.6495"; transcript_id "AT5G57655.1"; exon_number "9"; FPKM "0.0000000000"; frac "0.000000"; conf_lo "0.000000"; conf_hi "0.060821"; cov "0.000000";
Chr5	Cufflinks	exon	23349353	23349452	1	+	.	gene_id "CUFF.6495"; transcript_id "AT5G57655.1"; exon_number "10"; FPKM "0.0000000000"; frac "0.000000"; conf_lo "0.000000"; conf_hi "0.060821"; cov "0.000000";
Chr5	Cufflinks	exon	23349531	23349680	1	+	.	gene_id "CUFF.6495"; transcript_id "AT5G57655.1"; exon_number "11"; FPKM "0.0000000000"; frac "0.000000"; conf_lo "0.000000"; conf_hi "0.060821"; cov "0.000000";
Chr5	Cufflinks	exon	23349770	23350003	1	+	.	gene_id "CUFF.6495"; transcript_id "AT5G57655.1"; exon_number "12"; FPKM "0.0000000000"; frac "0.000000"; conf_lo "0.000000"; conf_hi "0.060821"; cov "0.000000";
Chr5	Cufflinks	transcript	23355464	23356989	1000	+	.	gene_id "CUFF.6496"; transcript_id "AT5G57660.1"; FPKM "7.8824958794"; frac "1.000000"; conf_lo "6.690359"; conf_hi "9.074633"; cov "46.585764"; full_read_support "yes";
Chr5	Cufflinks	exon	23355464	23356304	1000	+	.	gene_id "CUFF.6496"; transcript_id "AT5G57660.1"; exon_number "1"; FPKM "7.8824958794"; frac "1.000000"; conf_lo "6.690359"; conf_hi "9.074633"; cov "46.585764";
Chr5	Cufflinks	exon	23356394	23356989	1000	+	.	gene_id "CUFF.6496"; transcript_id "AT5G57660.1"; exon_number "2"; FPKM "7.8824958794"; frac "1.000000"; conf_lo "6.690359"; conf_hi "9.074633"; cov "46.585764";
Chr5	Cufflinks	transcript	23360400	23363757	1000	-	.	gene_id "CUFF.6497"; transcript_id "AT5G57670.2"; FPKM "0.2625180235"; frac "1.000000"; conf_lo "0.077101"; conf_hi "0.447936"; cov "1.552722"; full_read_support "no";
Chr5	Cufflinks	exon	23360400	23360683	1000	-	.	gene_id "CUFF.6497"; transcript_id "AT5G57670.2"; exon_number "1"; FPKM "0.2625180235"; frac "1.000000"; conf_lo "0.077101"; conf_hi "0.447936"; cov "1.552722";
Chr5	Cufflinks	exon	23360784	23360933	1000	-	.	gene_id "CUFF.6497"; transcript_id "AT5G57670.2"; exon_number "2"; FPKM "0.2625180235"; frac "1.000000"; conf_lo "0.077101"; conf_hi "0.447936"; cov "1.552722";
Chr5	Cufflinks	exon	23361246	23361461	1000	-	.	gene_id "CUFF.6497"; transcript_id "AT5G57670.2"; exon_number "3"; FPKM "0.2625180235"; frac "1.000000"; conf_lo "0.077101"; conf_hi "0.447936"; cov "1.552722";
Chr5	Cufflinks	exon	23361539	23361696	1000	-	.	gene_id "CUFF.6497"; transcript_id "AT5G57670.2"; exon_number "4"; FPKM "0.2625180235"; frac "1.000000"; conf_lo "0.077101"; conf_hi "0.447936"; cov "1.552722";
Chr5	Cufflinks	exon	23361810	23362064	1000	-	.	gene_id "CUFF.6497"; transcript_id "AT5G57670.2"; exon_number "5"; FPKM "0.2625180235"; frac "1.000000"; conf_lo "0.077101"; conf_hi "0.447936"; cov "1.552722";
Chr5	Cufflinks	exon	23362146	23362451	1000	-	.	gene_id "CUFF.6497"; transcript_id "AT5G57670.2"; exon_number "6"; FPKM "0.2625180235"; frac "1.000000"; conf_lo "0.077101"; conf_hi "0.447936"; cov "1.552722";
Chr5	Cufflinks	exon	23362537	23362658	1000	-	.	gene_id "CUFF.6497"; transcript_id "AT5G57670.2"; exon_number "7"; FPKM "0.2625180235"; frac "1.000000"; conf_lo "0.077101"; conf_hi "0.447936"; cov "1.552722";
Chr5	Cufflinks	exon	23362749	23362867	1000	-	.	gene_id "CUFF.6497"; transcript_id "AT5G57670.2"; exon_number "8"; FPKM "0.2625180235"; frac "1.000000"; conf_lo "0.077101"; conf_hi "0.447936"; cov "1.552722";
Chr5	Cufflinks	exon	23363337	23363455	1000	-	.	gene_id "CUFF.6497"; transcript_id "AT5G57670.2"; exon_number "9"; FPKM "0.2625180235"; frac "1.000000"; conf_lo "0.077101"; conf_hi "0.447936"; cov "1.552722";
Chr5	Cufflinks	exon	23363553	23363757	1000	-	.	gene_id "CUFF.6497"; transcript_id "AT5G57670.2"; exon_number "10"; FPKM "0.2625180235"; frac "1.000000"; conf_lo "0.077101"; conf_hi "0.447936"; cov "1.552722";
Chr5	Cufflinks	transcript	23366004	23366867	1000	-	.	gene_id "AT5G57685"; transcript_id "AT5G57685.1"; FPKM "9.1753529583"; frac "1.000000"; conf_lo "7.446177"; conf_hi "10.904528"; cov "54.221859"; full_read_support "yes";
Chr5	Cufflinks	exon	23366004	23366867	1000	-	.	gene_id "AT5G57685"; transcript_id "AT5G57685.1"; exon_number "1"; FPKM "9.1753529583"; frac "1.000000"; conf_lo "7.446177"; conf_hi "10.904528"; cov "54.221859";
Chr5	Cufflinks	transcript	23372063	23374469	1000	-	.	gene_id "AT5G57690"; transcript_id "AT5G57690.1"; FPKM "0.1199186665"; frac "1.000000"; conf_lo "0.000000"; conf_hi "0.258389"; cov "0.709286"; full_read_support "no";
Chr5	Cufflinks	exon	23372063	23372221	1000	-	.	gene_id "AT5G57690"; transcript_id "AT5G57690.1"; exon_number "1"; FPKM "0.1199186665"; frac "1.000000"; conf_lo "0.000000"; conf_hi "0.258389"; cov "0.709286";
Chr5	Cufflinks	exon	23372450	23372566	1000	-	.	gene_id "AT5G57690"; transcript_id "AT5G57690.1"; exon_number "2"; FPKM "0.1199186665"; frac "1.000000"; conf_lo "0.000000"; conf_hi "0.258389"; cov "0.709286";
Chr5	Cufflinks	exon	23372655	23372742	1000	-	.	gene_id "AT5G57690"; transcript_id "AT5G57690.1"; exon_number "3"; FPKM "0.1199186665"; frac "1.000000"; conf_lo "0.000000"; conf_hi "0.258389"; cov "0.709286";
Chr5	Cufflinks	exon	23372846	23372923	1000	-	.	gene_id "AT5G57690"; transcript_id "AT5G57690.1"; exon_number "4"; FPKM "0.1199186665"; frac "1.000000"; conf_lo "0.000000"; conf_hi "0.258389"; cov "0.709286";
Chr5	Cufflinks	exon	23373009	23373079	1000	-	.	gene_id "AT5G57690"; transcript_id "AT5G57690.1"; exon_number "5"; FPKM "0.1199186665"; frac "1.000000"; conf_lo "0.000000"; conf_hi "0.258389"; cov "0.709286";
Chr5	Cufflinks	exon	23373168	23373326	1000	-	.	gene_id "AT5G57690"; transcript_id "AT5G57690.1"; exon_number "6"; FPKM "0.1199186665"; frac "1.000000"; conf_lo "0.000000"; conf_hi "0.258389"; cov "0.709286";
Chr5	Cufflinks	exon	23373412	23373499	1000	-	.	gene_id "AT5G57690"; transcript_id "AT5G57690.1"; exon_number "7"; FPKM "0.1199186665"; frac "1.000000"; conf_lo "0.000000"; conf_hi "0.258389"; cov "0.709286";
Chr5	Cufflinks	exon	23373589	23373674	1000	-	.	gene_id "AT5G57690"; transcript_id "AT5G57690.1"; exon_number "8"; FPKM "0.1199186665"; frac "1.000000"; conf_lo "0.000000"; conf_hi "0.258389"; cov "0.709286";
Chr5	Cufflinks	exon	23373762	23373899	1000	-	.	gene_id "AT5G57690"; transcript_id "AT5G57690.1"; exon_number "9"; FPKM "0.1199186665"; frac "1.000000"; conf_lo "0.000000"; conf_hi "0.258389"; cov "0.709286";
Chr5	Cufflinks	exon	23373990	23374469	1000	-	.	gene_id "AT5G57690"; transcript_id "AT5G57690.1"; exon_number "10"; FPKM "0.1199186665"; frac "1.000000"; conf_lo "0.000000"; conf_hi "0.258389"; cov "0.709286";
Chr5	Cufflinks	transcript	23374874	23377142	1	+	.	gene_id "CUFF.6498"; transcript_id "AT5G57700.1"; FPKM "0.0000000000"; frac "0.000000"; conf_lo "0.000000"; conf_hi "0.086342"; cov "0.000000"; full_read_support "no";
Chr5	Cufflinks	exon	23374874	23374983	1	+	.	gene_id "CUFF.6498"; transcript_id "AT5G57700.1"; exon_number "1"; FPKM "0.0000000000"; frac "0.000000"; conf_lo "0.000000"; conf_hi "0.086342"; cov "0.000000";
Chr5	Cufflinks	exon	23375273	23375385	1	+	.	gene_id "CUFF.6498"; transcript_id "AT5G57700.1"; exon_number "2"; FPKM "0.0000000000"; frac "0.000000"; conf_lo "0.000000"; conf_hi "0.086342"; cov "0.000000";
Chr5	Cufflinks	exon	23375472	23375558	1	+	.	gene_id "CUFF.6498"; transcript_id "AT5G57700.1"; exon_number "3"; FPKM "0.0000000000"; frac "0.000000"; conf_lo "0.000000"; conf_hi "0.086342"; cov "0.000000";
Chr5	Cufflinks	exon	23375636	23375763	1	+	.	gene_id "CUFF.6498"; transcript_id "AT5G57700.1"; exon_number "4"; FPKM "0.0000000000"; frac "0.000000"; conf_lo "0.000000"; conf_hi "0.086342"; cov "0.000000";
Chr5	Cufflinks	exon	23375846	23375942	1	+	.	gene_id "CUFF.6498"; transcript_id "AT5G57700.1"; exon_number "5"; FPKM "0.0000000000"; frac "0.000000"; conf_lo "0.000000"; conf_hi "0.086342"; cov "0.000000";
Chr5	Cufflinks	exon	23376050	23376127	1	+	.	gene_id "CUFF.6498"; transcript_id "AT5G57700.1"; exon_number "6"; FPKM "0.0000000000"; frac "0.000000"; conf_lo "0.000000"; conf_hi "0.086342"; cov "0.000000";
Chr5	Cufflinks	exon	23376210	23376435	1	+	.	gene_id "CUFF.6498"; transcript_id "AT5G57700.1"; exon_number "7"; FPKM "0.0000000000"; frac "0.000000"; conf_lo "0.000000"; conf_hi "0.086342"; cov "0.000000";
Chr5	Cufflinks	exon	23376515	23376738	1	+	.	gene_id "CUFF.6498"; transcript_id "AT5G57700.1"; exon_number "8"; FPKM "0.0000000000"; frac "0.000000"; conf_lo "0.000000"; conf_hi "0.086342"; cov "0.000000";
Chr5	Cufflinks	exon	23376836	23377142	1	+	.	gene_id "CUFF.6498"; transcript_id "AT5G57700.1"; exon_number "9"; FPKM "0.0000000000"; frac "0.000000"; conf_lo "0.000000"; conf_hi "0.086342"; cov "0.000000";
Chr5	Cufflinks	transcript	23374874	23377142	1000	+	.	gene_id "CUFF.6498"; transcript_id "AT5G57700.2"; FPKM "2.9244617160"; frac "0.451088"; conf_lo "2.087144"; conf_hi "3.761779"; cov "17.290767"; full_read_support "yes";
Chr5	Cufflinks	exon	23374874	23374983	1000	+	.	gene_id "CUFF.6498"; transcript_id "AT5G57700.2"; exon_number "1"; FPKM "2.9244617160"; frac "0.451088"; conf_lo "2.087144"; conf_hi "3.761779"; cov "17.290767";
Chr5	Cufflinks	exon	23375290	23375385	1000	+	.	gene_id "CUFF.6498"; transcript_id "AT5G57700.2"; exon_number "2"; FPKM "2.9244617160"; frac "0.451088"; conf_lo "2.087144"; conf_hi "3.761779"; cov "17.290767";
Chr5	Cufflinks	exon	23375472	23375558	1000	+	.	gene_id "CUFF.6498"; transcript_id "AT5G57700.2"; exon_number "3"; FPKM "2.9244617160"; frac "0.451088"; conf_lo "2.087144"; conf_hi "3.761779"; cov "17.290767";
Chr5	Cufflinks	exon	23375636	23375763	1000	+	.	gene_id "CUFF.6498"; transcript_id "AT5G57700.2"; exon_number "4"; FPKM "2.9244617160"; frac "0.451088"; conf_lo "2.087144"; conf_hi "3.761779"; cov "17.290767";
Chr5	Cufflinks	exon	23375846	23375942	1000	+	.	gene_id "CUFF.6498"; transcript_id "AT5G57700.2"; exon_number "5"; FPKM "2.9244617160"; frac "0.451088"; conf_lo "2.087144"; conf_hi "3.761779"; cov "17.290767";
Chr5	Cufflinks	exon	23376050	23376127	1000	+	.	gene_id "CUFF.6498"; transcript_id "AT5G57700.2"; exon_number "6"; FPKM "2.9244617160"; frac "0.451088"; conf_lo "2.087144"; conf_hi "3.761779"; cov "17.290767";
Chr5	Cufflinks	exon	23376210	23376435	1000	+	.	gene_id "CUFF.6498"; transcript_id "AT5G57700.2"; exon_number "7"; FPKM "2.9244617160"; frac "0.451088"; conf_lo "2.087144"; conf_hi "3.761779"; cov "17.290767";
Chr5	Cufflinks	exon	23376515	23376738	1000	+	.	gene_id "CUFF.6498"; transcript_id "AT5G57700.2"; exon_number "8"; FPKM "2.9244617160"; frac "0.451088"; conf_lo "2.087144"; conf_hi "3.761779"; cov "17.290767";
Chr5	Cufflinks	exon	23376836	23377142	1000	+	.	gene_id "CUFF.6498"; transcript_id "AT5G57700.2"; exon_number "9"; FPKM "2.9244617160"; frac "0.451088"; conf_lo "2.087144"; conf_hi "3.761779"; cov "17.290767";
Chr5	Cufflinks	transcript	23374874	23377021	463	+	.	gene_id "CUFF.6498"; transcript_id "CUFF.6498.3"; FPKM "1.3562316403"; frac "0.217324"; conf_lo "0.808045"; conf_hi "1.904418"; cov "8.018667"; full_read_support "yes";
Chr5	Cufflinks	exon	23374874	23374983	463	+	.	gene_id "CUFF.6498"; transcript_id "CUFF.6498.3"; exon_number "1"; FPKM "1.3562316403"; frac "0.217324"; conf_lo "0.808045"; conf_hi "1.904418"; cov "8.018667";
Chr5	Cufflinks	exon	23375283	23375385	463	+	.	gene_id "CUFF.6498"; transcript_id "CUFF.6498.3"; exon_number "2"; FPKM "1.3562316403"; frac "0.217324"; conf_lo "0.808045"; conf_hi "1.904418"; cov "8.018667";
Chr5	Cufflinks	exon	23375472	23375942	463	+	.	gene_id "CUFF.6498"; transcript_id "CUFF.6498.3"; exon_number "3"; FPKM "1.3562316403"; frac "0.217324"; conf_lo "0.808045"; conf_hi "1.904418"; cov "8.018667";
Chr5	Cufflinks	exon	23376050	23376127	463	+	.	gene_id "CUFF.6498"; transcript_id "CUFF.6498.3"; exon_number "4"; FPKM "1.3562316403"; frac "0.217324"; conf_lo "0.808045"; conf_hi "1.904418"; cov "8.018667";
Chr5	Cufflinks	exon	23376210	23376435	463	+	.	gene_id "CUFF.6498"; transcript_id "CUFF.6498.3"; exon_number "5"; FPKM "1.3562316403"; frac "0.217324"; conf_lo "0.808045"; conf_hi "1.904418"; cov "8.018667";
Chr5	Cufflinks	exon	23376515	23376738	463	+	.	gene_id "CUFF.6498"; transcript_id "CUFF.6498.3"; exon_number "6"; FPKM "1.3562316403"; frac "0.217324"; conf_lo "0.808045"; conf_hi "1.904418"; cov "8.018667";
Chr5	Cufflinks	exon	23376836	23377021	463	+	.	gene_id "CUFF.6498"; transcript_id "CUFF.6498.3"; exon_number "7"; FPKM "1.3562316403"; frac "0.217324"; conf_lo "0.808045"; conf_hi "1.904418"; cov "8.018667";
Chr5	Cufflinks	transcript	23375170	23377142	809	+	.	gene_id "CUFF.6498"; transcript_id "AT5G57700.4"; FPKM "2.3686029911"; frac "0.331587"; conf_lo "1.516072"; conf_hi "3.221134"; cov "14.004274"; full_read_support "no";
Chr5	Cufflinks	exon	23375170	23375172	809	+	.	gene_id "CUFF.6498"; transcript_id "AT5G57700.4"; exon_number "1"; FPKM "2.3686029911"; frac "0.331587"; conf_lo "1.516072"; conf_hi "3.221134"; cov "14.004274";
Chr5	Cufflinks	exon	23375290	23375385	809	+	.	gene_id "CUFF.6498"; transcript_id "AT5G57700.4"; exon_number "2"; FPKM "2.3686029911"; frac "0.331587"; conf_lo "1.516072"; conf_hi "3.221134"; cov "14.004274";
Chr5	Cufflinks	exon	23375472	23375558	809	+	.	gene_id "CUFF.6498"; transcript_id "AT5G57700.4"; exon_number "3"; FPKM "2.3686029911"; frac "0.331587"; conf_lo "1.516072"; conf_hi "3.221134"; cov "14.004274";
Chr5	Cufflinks	exon	23375636	23375763	809	+	.	gene_id "CUFF.6498"; transcript_id "AT5G57700.4"; exon_number "4"; FPKM "2.3686029911"; frac "0.331587"; conf_lo "1.516072"; conf_hi "3.221134"; cov "14.004274";
Chr5	Cufflinks	exon	23375846	23375942	809	+	.	gene_id "CUFF.6498"; transcript_id "AT5G57700.4"; exon_number "5"; FPKM "2.3686029911"; frac "0.331587"; conf_lo "1.516072"; conf_hi "3.221134"; cov "14.004274";
Chr5	Cufflinks	exon	23376050	23376127	809	+	.	gene_id "CUFF.6498"; transcript_id "AT5G57700.4"; exon_number "6"; FPKM "2.3686029911"; frac "0.331587"; conf_lo "1.516072"; conf_hi "3.221134"; cov "14.004274";
Chr5	Cufflinks	exon	23376210	23376435	809	+	.	gene_id "CUFF.6498"; transcript_id "AT5G57700.4"; exon_number "7"; FPKM "2.3686029911"; frac "0.331587"; conf_lo "1.516072"; conf_hi "3.221134"; cov "14.004274";
Chr5	Cufflinks	exon	23376515	23376738	809	+	.	gene_id "CUFF.6498"; transcript_id "AT5G57700.4"; exon_number "8"; FPKM "2.3686029911"; frac "0.331587"; conf_lo "1.516072"; conf_hi "3.221134"; cov "14.004274";
Chr5	Cufflinks	exon	23376836	23377142	809	+	.	gene_id "CUFF.6498"; transcript_id "AT5G57700.4"; exon_number "9"; FPKM "2.3686029911"; frac "0.331587"; conf_lo "1.516072"; conf_hi "3.221134"; cov "14.004274";
Chr5	Cufflinks	transcript	23375242	23377142	1	+	.	gene_id "CUFF.6498"; transcript_id "AT5G57700.3"; FPKM "0.0000000000"; frac "0.000000"; conf_lo "0.000000"; conf_hi "0.092566"; cov "0.000000"; full_read_support "yes";
Chr5	Cufflinks	exon	23375242	23375385	1	+	.	gene_id "CUFF.6498"; transcript_id "AT5G57700.3"; exon_number "1"; FPKM "0.0000000000"; frac "0.000000"; conf_lo "0.000000"; conf_hi "0.092566"; cov "0.000000";
Chr5	Cufflinks	exon	23375472	23375558	1	+	.	gene_id "CUFF.6498"; transcript_id "AT5G57700.3"; exon_number "2"; FPKM "0.0000000000"; frac "0.000000"; conf_lo "0.000000"; conf_hi "0.092566"; cov "0.000000";
Chr5	Cufflinks	exon	23375636	23375763	1	+	.	gene_id "CUFF.6498"; transcript_id "AT5G57700.3"; exon_number "3"; FPKM "0.0000000000"; frac "0.000000"; conf_lo "0.000000"; conf_hi "0.092566"; cov "0.000000";
Chr5	Cufflinks	exon	23375846	23375942	1	+	.	gene_id "CUFF.6498"; transcript_id "AT5G57700.3"; exon_number "4"; FPKM "0.0000000000"; frac "0.000000"; conf_lo "0.000000"; conf_hi "0.092566"; cov "0.000000";
Chr5	Cufflinks	exon	23376050	23376127	1	+	.	gene_id "CUFF.6498"; transcript_id "AT5G57700.3"; exon_number "5"; FPKM "0.0000000000"; frac "0.000000"; conf_lo "0.000000"; conf_hi "0.092566"; cov "0.000000";
Chr5	Cufflinks	exon	23376210	23376435	1	+	.	gene_id "CUFF.6498"; transcript_id "AT5G57700.3"; exon_number "6"; FPKM "0.0000000000"; frac "0.000000"; conf_lo "0.000000"; conf_hi "0.092566"; cov "0.000000";
Chr5	Cufflinks	exon	23376515	23376738	1	+	.	gene_id "CUFF.6498"; transcript_id "AT5G57700.3"; exon_number "7"; FPKM "0.0000000000"; frac "0.000000"; conf_lo "0.000000"; conf_hi "0.092566"; cov "0.000000";
Chr5	Cufflinks	exon	23376836	23377142	1	+	.	gene_id "CUFF.6498"; transcript_id "AT5G57700.3"; exon_number "8"; FPKM "0.0000000000"; frac "0.000000"; conf_lo "0.000000"; conf_hi "0.092566"; cov "0.000000";
Chr3	Cufflinks	transcript	18648151	18649521	1000	-	.	gene_id "AT3G50310"; transcript_id "AT3G50310.1"; FPKM "0.5176119435"; frac "1.000000"; conf_lo "0.217635"; conf_hi "0.817589"; cov "3.061533"; full_read_support "yes";
Chr3	Cufflinks	exon	18648151	18649521	1000	-	.	gene_id "AT3G50310"; transcript_id "AT3G50310.1"; exon_number "1"; FPKM "0.5176119435"; frac "1.000000"; conf_lo "0.217635"; conf_hi "0.817589"; cov "3.061533";
Chr3	Cufflinks	transcript	18653731	18654717	1	-	.	gene_id "AT3G50320"; transcript_id "AT3G50320.1"; FPKM "0.0000000000"; frac "0.000000"; conf_lo "0.000000"; conf_hi "0.000000"; cov "0.000000"; full_read_support "no";
Chr3	Cufflinks	exon	18653731	18654034	1	-	.	gene_id "AT3G50320"; transcript_id "AT3G50320.1"; exon_number "1"; FPKM "0.0000000000"; frac "0.000000"; conf_lo "0.000000"; conf_hi "0.000000"; cov "0.000000";
Chr3	Cufflinks	exon	18654136	18654189	1	-	.	gene_id "AT3G50320"; transcript_id "AT3G50320.1"; exon_number "2"; FPKM "0.0000000000"; frac "0.000000"; conf_lo "0.000000"; conf_hi "0.000000"; cov "0.000000";
Chr3	Cufflinks	exon	18654377	18654425	1	-	.	gene_id "AT3G50320"; transcript_id "AT3G50320.1"; exon_number "3"; FPKM "0.0000000000"; frac "0.000000"; conf_lo "0.000000"; conf_hi "0.000000"; cov "0.000000";
Chr3	Cufflinks	exon	18654518	18654717	1	-	.	gene_id "AT3G50320"; transcript_id "AT3G50320.1"; exon_number "4"; FPKM "0.0000000000"; frac "0.000000"; conf_lo "0.000000"; conf_hi "0.000000"; cov "0.000000";
Chr3	Cufflinks	transcript	18657208	18658307	1000	-	.	gene_id "AT3G50330"; transcript_id "AT3G50330.1"; FPKM "0.0560524872"; frac "1.000000"; conf_lo "0.000000"; conf_hi "0.168157"; cov "0.331535"; full_read_support "yes";
Chr3	Cufflinks	exon	18657208	18658307	1000	-	.	gene_id "AT3G50330"; transcript_id "AT3G50330.1"; exon_number "1"; FPKM "0.0560524872"; frac "1.000000"; conf_lo "0.000000"; conf_hi "0.168157"; cov "0.331535";
Chr3	Cufflinks	transcript	18663068	18663235	1	-	.	gene_id "AT3G50337"; transcript_id "AT3G50337.1"; FPKM "0.0000000000"; frac "0.000000"; conf_lo "0.000000"; conf_hi "0.000000"; cov "0.000000"; full_read_support "no";
Chr3	Cufflinks	exon	18663068	18663235	1	-	.	gene_id "AT3G50337"; transcript_id "AT3G50337.1"; exon_number "1"; FPKM "0.0000000000"; frac "0.000000"; conf_lo "0.000000"; conf_hi "0.000000"; cov "0.000000";
Chr3	Cufflinks	transcript	18665094	18666672	1000	-	.	gene_id "AT3G50340"; transcript_id "AT3G50340.1"; FPKM "3.8850227244"; frac "1.000000"; conf_lo "3.129749"; conf_hi "4.640296"; cov "22.948496"; full_read_support "yes";
Chr3	Cufflinks	exon	18665094	18666672	1000	-	.	gene_id "AT3G50340"; transcript_id "AT3G50340.1"; exon_number "1"; FPKM "3.8850227244"; frac "1.000000"; conf_lo "3.129749"; conf_hi "4.640296"; cov "22.948496";
Chr3	Cufflinks	transcript	18672102	18674022	1000	+	.	gene_id "CUFF.6499"; transcript_id "AT3G50350.2"; FPKM "1.2039122083"; frac "0.763559"; conf_lo "0.602249"; conf_hi "1.805575"; cov "7.104299"; full_read_support "no";
Chr3	Cufflinks	exon	18672102	18672274	1000	+	.	gene_id "CUFF.6499"; transcript_id "AT3G50350.2"; exon_number "1"; FPKM "1.2039122083"; frac "0.763559"; conf_lo "0.602249"; conf_hi "1.805575"; cov "7.104299";
Chr3	Cufflinks	exon	18673181	18673499	1000	+	.	gene_id "CUFF.6499"; transcript_id "AT3G50350.2"; exon_number "2"; FPKM "1.2039122083"; frac "0.763559"; conf_lo "0.602249"; conf_hi "1.805575"; cov "7.104299";
Chr3	Cufflinks	exon	18673580	18674022	1000	+	.	gene_id "CUFF.6499"; transcript_id "AT3G50350.2"; exon_number "3"; FPKM "1.2039122083"; frac "0.763559"; conf_lo "0.602249"; conf_hi "1.805575"; cov "7.104299";
Chr3	Cufflinks	transcript	18672906	18673706	652	+	.	gene_id "CUFF.6499"; transcript_id "AT3G50350.1"; FPKM "0.7859983032"; frac "0.236441"; conf_lo "0.020014"; conf_hi "1.551982"; cov "4.638185"; full_read_support "no";
Chr3	Cufflinks	exon	18672906	18672930	652	+	.	gene_id "CUFF.6499"; transcript_id "AT3G50350.1"; exon_number "1"; FPKM "0.7859983032"; frac "0.236441"; conf_lo "0.020014"; conf_hi "1.551982"; cov "4.638185";
Chr3	Cufflinks	exon	18673083	18673499	652	+	.	gene_id "CUFF.6499"; transcript_id "AT3G50350.1"; exon_number "2"; FPKM "0.7859983032"; frac "0.236441"; conf_lo "0.020014"; conf_hi "1.551982"; cov "4.638185";
Chr3	Cufflinks	exon	18673603	18673706	652	+	.	gene_id "CUFF.6499"; transcript_id "AT3G50350.1"; exon_number "3"; FPKM "0.7859983032"; frac "0.236441"; conf_lo "0.020014"; conf_hi "1.551982"; cov "4.638185";
Chr3	Cufflinks	transcript	18674337	18675712	1000	+	.	gene_id "CUFF.6500"; transcript_id "AT3G50360.1"; FPKM "21.9083445235"; frac "1.000000"; conf_lo "19.032324"; conf_hi "24.784365"; cov "129.397916"; full_read_support "yes";
Chr3	Cufflinks	exon	18674337	18674423	1000	+	.	gene_id "CUFF.6500"; transcript_id "AT3G50360.1"; exon_number "1"; FPKM "21.9083445235"; frac "1.000000"; conf_lo "19.032324"; conf_hi "24.784365"; cov "129.397916";
Chr3	Cufflinks	exon	18674654	18674808	1000	+	.	gene_id "CUFF.6500"; transcript_id "AT3G50360.1"; exon_number "2"; FPKM "21.9083445235"; frac "1.000000"; conf_lo "19.032324"; conf_hi "24.784365"; cov "129.397916";
Chr3	Cufflinks	exon	18674888	18674915	1000	+	.	gene_id "CUFF.6500"; transcript_id "AT3G50360.1"; exon_number "3"; FPKM "21.9083445235"; frac "1.000000"; conf_lo "19.032324"; conf_hi "24.784365"; cov "129.397916";
Chr3	Cufflinks	exon	18675009	18675161	1000	+	.	gene_id "CUFF.6500"; transcript_id "AT3G50360.1"; exon_number "4"; FPKM "21.9083445235"; frac "1.000000"; conf_lo "19.032324"; conf_hi "24.784365"; cov "129.397916";
Chr3	Cufflinks	exon	18675244	18675346	1000	+	.	gene_id "CUFF.6500"; transcript_id "AT3G50360.1"; exon_number "5"; FPKM "21.9083445235"; frac "1.000000"; conf_lo "19.032324"; conf_hi "24.784365"; cov "129.397916";
Chr3	Cufflinks	exon	18675435	18675712	1000	+	.	gene_id "CUFF.6500"; transcript_id "AT3G50360.1"; exon_number "6"; FPKM "21.9083445235"; frac "1.000000"; conf_lo "19.032324"; conf_hi "24.784365"; cov "129.397916";
Chr3	Cufflinks	transcript	18676038	18684358	1000	-	.	gene_id "CUFF.6501"; transcript_id "CUFF.6501.1"; FPKM "5.5747471420"; frac "0.575404"; conf_lo "5.019313"; conf_hi "6.130181"; cov "32.926317"; full_read_support "yes";
Chr3	Cufflinks	exon	18676038	18677011	1000	-	.	gene_id "CUFF.6501"; transcript_id "CUFF.6501.1"; exon_number "1"; FPKM "5.5747471420"; frac "0.575404"; conf_lo "5.019313"; conf_hi "6.130181"; cov "32.926317";
Chr3	Cufflinks	exon	18677099	18677745	1000	-	.	gene_id "CUFF.6501"; transcript_id "CUFF.6501.1"; exon_number "2"; FPKM "5.5747471420"; frac "0.575404"; conf_lo "5.019313"; conf_hi "6.130181"; cov "32.926317";
Chr3	Cufflinks	exon	18677824	18678096	1000	-	.	gene_id "CUFF.6501"; transcript_id "CUFF.6501.1"; exon_number "3"; FPKM "5.5747471420"; frac "0.575404"; conf_lo "5.019313"; conf_hi "6.130181"; cov "32.926317";
Chr3	Cufflinks	exon	18678183	18678381	1000	-	.	gene_id "CUFF.6501"; transcript_id "CUFF.6501.1"; exon_number "4"; FPKM "5.5747471420"; frac "0.575404"; conf_lo "5.019313"; conf_hi "6.130181"; cov "32.926317";
Chr3	Cufflinks	exon	18678700	18679134	1000	-	.	gene_id "CUFF.6501"; transcript_id "CUFF.6501.1"; exon_number "5"; FPKM "5.5747471420"; frac "0.575404"; conf_lo "5.019313"; conf_hi "6.130181"; cov "32.926317";
Chr3	Cufflinks	exon	18679231	18682516	1000	-	.	gene_id "CUFF.6501"; transcript_id "CUFF.6501.1"; exon_number "6"; FPKM "5.5747471420"; frac "0.575404"; conf_lo "5.019313"; conf_hi "6.130181"; cov "32.926317";
Chr3	Cufflinks	exon	18682601	18684074	1000	-	.	gene_id "CUFF.6501"; transcript_id "CUFF.6501.1"; exon_number "7"; FPKM "5.5747471420"; frac "0.575404"; conf_lo "5.019313"; conf_hi "6.130181"; cov "32.926317";
Chr3	Cufflinks	exon	18684243	18684358	1000	-	.	gene_id "CUFF.6501"; transcript_id "CUFF.6501.1"; exon_number "8"; FPKM "5.5747471420"; frac "0.575404"; conf_lo "5.019313"; conf_hi "6.130181"; cov "32.926317";
Chr3	Cufflinks	transcript	18676059	18684346	763	-	.	gene_id "CUFF.6501"; transcript_id "AT3G50370.1"; FPKM "4.2559467400"; frac "0.424596"; conf_lo "3.745984"; conf_hi "4.765909"; cov "25.137042"; full_read_support "no";
Chr3	Cufflinks	exon	18676059	18677011	763	-	.	gene_id "CUFF.6501"; transcript_id "AT3G50370.1"; exon_number "1"; FPKM "4.2559467400"; frac "0.424596"; conf_lo "3.745984"; conf_hi "4.765909"; cov "25.137042";
Chr3	Cufflinks	exon	18677099	18677745	763	-	.	gene_id "CUFF.6501"; transcript_id "AT3G50370.1"; exon_number "2"; FPKM "4.2559467400"; frac "0.424596"; conf_lo "3.745984"; conf_hi "4.765909"; cov "25.137042";
Chr3	Cufflinks	exon	18677824	18678096	763	-	.	gene_id "CUFF.6501"; transcript_id "AT3G50370.1"; exon_number "3"; FPKM "4.2559467400"; frac "0.424596"; conf_lo "3.745984"; conf_hi "4.765909"; cov "25.137042";
Chr3	Cufflinks	exon	18678183	18678381	763	-	.	gene_id "CUFF.6501"; transcript_id "AT3G50370.1"; exon_number "4"; FPKM "4.2559467400"; frac "0.424596"; conf_lo "3.745984"; conf_hi "4.765909"; cov "25.137042";
Chr3	Cufflinks	exon	18678700	18678847	763	-	.	gene_id "CUFF.6501"; transcript_id "AT3G50370.1"; exon_number "5"; FPKM "4.2559467400"; frac "0.424596"; conf_lo "3.745984"; conf_hi "4.765909"; cov "25.137042";
Chr3	Cufflinks	exon	18678944	18679134	763	-	.	gene_id "CUFF.6501"; transcript_id "AT3G50370.1"; exon_number "6"; FPKM "4.2559467400"; frac "0.424596"; conf_lo "3.745984"; conf_hi "4.765909"; cov "25.137042";
Chr3	Cufflinks	exon	18679231	18682516	763	-	.	gene_id "CUFF.6501"; transcript_id "AT3G50370.1"; exon_number "7"; FPKM "4.2559467400"; frac "0.424596"; conf_lo "3.745984"; conf_hi "4.765909"; cov "25.137042";
Chr3	Cufflinks	exon	18682601	18683673	763	-	.	gene_id "CUFF.6501"; transcript_id "AT3G50370.1"; exon_number "8"; FPKM "4.2559467400"; frac "0.424596"; conf_lo "3.745984"; conf_hi "4.765909"; cov "25.137042";
Chr3	Cufflinks	exon	18683786	18684074	763	-	.	gene_id "CUFF.6501"; transcript_id "AT3G50370.1"; exon_number "9"; FPKM "4.2559467400"; frac "0.424596"; conf_lo "3.745984"; conf_hi "4.765909"; cov "25.137042";
Chr3	Cufflinks	exon	18684243	18684346	763	-	.	gene_id "CUFF.6501"; transcript_id "AT3G50370.1"; exon_number "10"; FPKM "4.2559467400"; frac "0.424596"; conf_lo "3.745984"; conf_hi "4.765909"; cov "25.137042";
Chr3	Cufflinks	transcript	18684659	18685121	1	-	.	gene_id "AT3G50373"; transcript_id "AT3G50373.1"; FPKM "0.0000000000"; frac "0.000000"; conf_lo "0.000000"; conf_hi "0.000000"; cov "0.000000"; full_read_support "no";
Chr3	Cufflinks	exon	18684659	18684828	1	-	.	gene_id "AT3G50373"; transcript_id "AT3G50373.1"; exon_number "1"; FPKM "0.0000000000"; frac "0.000000"; conf_lo "0.000000"; conf_hi "0.000000"; cov "0.000000";
Chr3	Cufflinks	exon	18684845	18685121	1	-	.	gene_id "AT3G50373"; transcript_id "AT3G50373.1"; exon_number "2"; FPKM "0.0000000000"; frac "0.000000"; conf_lo "0.000000"; conf_hi "0.000000"; cov "0.000000";
Chr3	Cufflinks	transcript	18685472	18686071	1	+	.	gene_id "AT3G50376"; transcript_id "AT3G50376.1"; FPKM "0.0000000000"; frac "0.000000"; conf_lo "0.000000"; conf_hi "0.000000"; cov "0.000000"; full_read_support "no";
Chr3	Cufflinks	exon	18685472	18686071	1	+	.	gene_id "AT3G50376"; transcript_id "AT3G50376.1"; exon_number "1"; FPKM "0.0000000000"; frac "0.000000"; conf_lo "0.000000"; conf_hi "0.000000"; cov "0.000000";
Chr3	Cufflinks	transcript	18686443	18700533	559	-	.	gene_id "CUFF.6502"; transcript_id "AT3G50380.1"; FPKM "0.9197277604"; frac "0.242874"; conf_lo "0.743272"; conf_hi "1.096184"; cov "5.434125"; full_read_support "no";
Chr3	Cufflinks	exon	18686443	18686883	559	-	.	gene_id "CUFF.6502"; transcript_id "AT3G50380.1"; exon_number "1"; FPKM "0.9197277604"; frac "0.242874"; conf_lo "0.743272"; conf_hi "1.096184"; cov "5.434125";
Chr3	Cufflinks	exon	18686962	18687102	559	-	.	gene_id "CUFF.6502"; transcript_id "AT3G50380.1"; exon_number "2"; FPKM "0.9197277604"; frac "0.242874"; conf_lo "0.743272"; conf_hi "1.096184"; cov "5.434125";
Chr3	Cufflinks	exon	18687237	18687320	559	-	.	gene_id "CUFF.6502"; transcript_id "AT3G50380.1"; exon_number "3"; FPKM "0.9197277604"; frac "0.242874"; conf_lo "0.743272"; conf_hi "1.096184"; cov "5.434125";
Chr3	Cufflinks	exon	18687462	18687584	559	-	.	gene_id "CUFF.6502"; transcript_id "AT3G50380.1"; exon_number "4"; FPKM "0.9197277604"; frac "0.242874"; conf_lo "0.743272"; conf_hi "1.096184"; cov "5.434125";
Chr3	Cufflinks	exon	18687669	18687764	559	-	.	gene_id "CUFF.6502"; transcript_id "AT3G50380.1"; exon_number "5"; FPKM "0.9197277604"; frac "0.242874"; conf_lo "0.743272"; conf_hi "1.096184"; cov "5.434125";
Chr3	Cufflinks	exon	18687843	18687925	559	-	.	gene_id "CUFF.6502"; transcript_id "AT3G50380.1"; exon_number "6"; FPKM "0.9197277604"; frac "0.242874"; conf_lo "0.743272"; conf_hi "1.096184"; cov "5.434125";
Chr3	Cufflinks	exon	18688028	18688176	559	-	.	gene_id "CUFF.6502"; transcript_id "AT3G50380.1"; exon_number "7"; FPKM "0.9197277604"; frac "0.242874"; conf_lo "0.743272"; conf_hi "1.096184"; cov "5.434125";
Chr3	Cufflinks	exon	18688264	18688370	559	-	.	gene_id "CUFF.6502"; transcript_id "AT3G50380.1"; exon_number "8"; FPKM "0.9197277604"; frac "0.242874"; conf_lo "0.743272"; conf_hi "1.096184"; cov "5.434125";
Chr3	Cufflinks	exon	18688483	18688572	559	-	.	gene_id "CUFF.6502"; transcript_id "AT3G50380.1"; exon_number "9"; FPKM "0.9197277604"; frac "0.242874"; conf_lo "0.743272"; conf_hi "1.096184"; cov "5.434125";
Chr3	Cufflinks	exon	18688671	18688796	559	-	.	gene_id "CUFF.6502"; transcript_id "AT3G50380.1"; exon_number "10"; FPKM "0.9197277604"; frac "0.242874"; conf_lo "0.743272"; conf_hi "1.096184"; cov "5.434125";
Chr3	Cufflinks	exon	18688972	18689139	559	-	.	gene_id "CUFF.6502"; transcript_id "AT3G50380.1"; exon_number "11"; FPKM "0.9197277604"; frac "0.242874"; conf_lo "0.743272"; conf_hi "1.096184"; cov "5.434125";
Chr3	Cufflinks	exon	18689224	18689340	559	-	.	gene_id "CUFF.6502"; transcript_id "AT3G50380.1"; exon_number "12"; FPKM "0.9197277604"; frac "0.242874"; conf_lo "0.743272"; conf_hi "1.096184"; cov "5.434125";
Chr3	Cufflinks	exon	18689448	18689767	559	-	.	gene_id "CUFF.6502"; transcript_id "AT3G50380.1"; exon_number "13"; FPKM "0.9197277604"; frac "0.242874"; conf_lo "0.743272"; conf_hi "1.096184"; cov "5.434125";
Chr3	Cufflinks	exon	18689933	18690029	559	-	.	gene_id "CUFF.6502"; transcript_id "AT3G50380.1"; exon_number "14"; FPKM "0.9197277604"; frac "0.242874"; conf_lo "0.743272"; conf_hi "1.096184"; cov "5.434125";
Chr3	Cufflinks	exon	18690118	18690283	559	-	.	gene_id "CUFF.6502"; transcript_id "AT3G50380.1"; exon_number "15"; FPKM "0.9197277604"; frac "0.242874"; conf_lo "0.743272"; conf_hi "1.096184"; cov "5.434125";
Chr3	Cufflinks	exon	18690359	18690516	559	-	.	gene_id "CUFF.6502"; transcript_id "AT3G50380.1"; exon_number "16"; FPKM "0.9197277604"; frac "0.242874"; conf_lo "0.743272"; conf_hi "1.096184"; cov "5.434125";
Chr3	Cufflinks	exon	18690608	18690665	559	-	.	gene_id "CUFF.6502"; transcript_id "AT3G50380.1"; exon_number "17"; FPKM "0.9197277604"; frac "0.242874"; conf_lo "0.743272"; conf_hi "1.096184"; cov "5.434125";
Chr3	Cufflinks	exon	18690750	18690872	559	-	.	gene_id "CUFF.6502"; transcript_id "AT3G50380.1"; exon_number "18"; FPKM "0.9197277604"; frac "0.242874"; conf_lo "0.743272"; conf_hi "1.096184"; cov "5.434125";
Chr3	Cufflinks	exon	18690951	18691037	559	-	.	gene_id "CUFF.6502"; transcript_id "AT3G50380.1"; exon_number "19"; FPKM "0.9197277604"; frac "0.242874"; conf_lo "0.743272"; conf_hi "1.096184"; cov "5.434125";
Chr3	Cufflinks	exon	18691108	18691193	559	-	.	gene_id "CUFF.6502"; transcript_id "AT3G50380.1"; exon_number "20"; FPKM "0.9197277604"; frac "0.242874"; conf_lo "0.743272"; conf_hi "1.096184"; cov "5.434125";
Chr3	Cufflinks	exon	18691268	18691545	559	-	.	gene_id "CUFF.6502"; transcript_id "AT3G50380.1"; exon_number "21"; FPKM "0.9197277604"; frac "0.242874"; conf_lo "0.743272"; conf_hi "1.096184"; cov "5.434125";
Chr3	Cufflinks	exon	18691617	18692036	559	-	.	gene_id "CUFF.6502"; transcript_id "AT3G50380.1"; exon_number "22"; FPKM "0.9197277604"; frac "0.242874"; conf_lo "0.743272"; conf_hi "1.096184"; cov "5.434125";
Chr3	Cufflinks	exon	18692312	18692525	559	-	.	gene_id "CUFF.6502"; transcript_id "AT3G50380.1"; exon_number "23"; FPKM "0.9197277604"; frac "0.242874"; conf_lo "0.743272"; conf_hi "1.096184"; cov "5.434125";
Chr3	Cufflinks	exon	18692631	18692686	559	-	.	gene_id "CUFF.6502"; transcript_id "AT3G50380.1"; exon_number "24"; FPKM "0.9197277604"; frac "0.242874"; conf_lo "0.743272"; conf_hi "1.096184"; cov "5.434125";
Chr3	Cufflinks	exon	18692785	18692927	559	-	.	gene_id "CUFF.6502"; transcript_id "AT3G50380.1"; exon_number "25"; FPKM "0.9197277604"; frac "0.242874"; conf_lo "0.743272"; conf_hi "1.096184"; cov "5.434125";
Chr3	Cufflinks	exon	18693231	18693325	559	-	.	gene_id "CUFF.6502"; transcript_id "AT3G50380.1"; exon_number "26"; FPKM "0.9197277604"; frac "0.242874"; conf_lo "0.743272"; conf_hi "1.096184"; cov "5.434125";
Chr3	Cufflinks	exon	18693425	18693541	559	-	.	gene_id "CUFF.6502"; transcript_id "AT3G50380.1"; exon_number "27"; FPKM "0.9197277604"; frac "0.242874"; conf_lo "0.743272"; conf_hi "1.096184"; cov "5.434125";
Chr3	Cufflinks	exon	18693626	18693743	559	-	.	gene_id "CUFF.6502"; transcript_id "AT3G50380.1"; exon_number "28"; FPKM "0.9197277604"; frac "0.242874"; conf_lo "0.743272"; conf_hi "1.096184"; cov "5.434125";
Chr3	Cufflinks	exon	18693869	18694503	559	-	.	gene_id "CUFF.6502"; transcript_id "AT3G50380.1"; exon_number "29"; FPKM "0.9197277604"; frac "0.242874"; conf_lo "0.743272"; conf_hi "1.096184"; cov "5.434125";
Chr3	Cufflinks	exon	18694653	18694777	559	-	.	gene_id "CUFF.6502"; transcript_id "AT3G50380.1"; exon_number "30"; FPKM "0.9197277604"; frac "0.242874"; conf_lo "0.743272"; conf_hi "1.096184"; cov "5.434125";
Chr3	Cufflinks	exon	18694852	18694978	559	-	.	gene_id "CUFF.6502"; transcript_id "AT3G50380.1"; exon_number "31"; FPKM "0.9197277604"; frac "0.242874"; conf_lo "0.743272"; conf_hi "1.096184"; cov "5.434125";
Chr3	Cufflinks	exon	18695097	18695569	559	-	.	gene_id "CUFF.6502"; transcript_id "AT3G50380.1"; exon_number "32"; FPKM "0.9197277604"; frac "0.242874"; conf_lo "0.743272"; conf_hi "1.096184"; cov "5.434125";
Chr3	Cufflinks	exon	18695666	18695915	559	-	.	gene_id "CUFF.6502"; transcript_id "AT3G50380.1"; exon_number "33"; FPKM "0.9197277604"; frac "0.242874"; conf_lo "0.743272"; conf_hi "1.096184"; cov "5.434125";
Chr3	Cufflinks	exon	18695999	18696742	559	-	.	gene_id "CUFF.6502"; transcript_id "AT3G50380.1"; exon_number "34"; FPKM "0.9197277604"; frac "0.242874"; conf_lo "0.743272"; conf_hi "1.096184"; cov "5.434125";
Chr3	Cufflinks	exon	18697339	18697432	559	-	.	gene_id "CUFF.6502"; transcript_id "AT3G50380.1"; exon_number "35"; FPKM "0.9197277604"; frac "0.242874"; conf_lo "0.743272"; conf_hi "1.096184"; cov "5.434125";
Chr3	Cufflinks	exon	18697779	18699997	559	-	.	gene_id "CUFF.6502"; transcript_id "AT3G50380.1"; exon_number "36"; FPKM "0.9197277604"; frac "0.242874"; conf_lo "0.743272"; conf_hi "1.096184"; cov "5.434125";
Chr3	Cufflinks	exon	18700074	18700167	559	-	.	gene_id "CUFF.6502"; transcript_id "AT3G50380.1"; exon_number "37"; FPKM "0.9197277604"; frac "0.242874"; conf_lo "0.743272"; conf_hi "1.096184"; cov "5.434125";
Chr3	Cufflinks	exon	18700253	18700533	559	-	.	gene_id "CUFF.6502"; transcript_id "AT3G50380.1"; exon_number "38"; FPKM "0.9197277604"; frac "0.242874"; conf_lo "0.743272"; conf_hi "1.096184"; cov "5.434125";
Chr3	Cufflinks	transcript	18686488	18700656	1000	-	.	gene_id "CUFF.6502"; transcript_id "CUFF.6502.2"; FPKM "1.6423743259"; frac "0.452562"; conf_lo "1.401564"; conf_hi "1.883184"; cov "9.703814"; full_read_support "no";
Chr3	Cufflinks	exon	18686488	18686883	1000	-	.	gene_id "CUFF.6502"; transcript_id "CUFF.6502.2"; exon_number "1"; FPKM "1.6423743259"; frac "0.452562"; conf_lo "1.401564"; conf_hi "1.883184"; cov "9.703814";
Chr3	Cufflinks	exon	18686962	18687102	1000	-	.	gene_id "CUFF.6502"; transcript_id "CUFF.6502.2"; exon_number "2"; FPKM "1.6423743259"; frac "0.452562"; conf_lo "1.401564"; conf_hi "1.883184"; cov "9.703814";
Chr3	Cufflinks	exon	18687237	18687320	1000	-	.	gene_id "CUFF.6502"; transcript_id "CUFF.6502.2"; exon_number "3"; FPKM "1.6423743259"; frac "0.452562"; conf_lo "1.401564"; conf_hi "1.883184"; cov "9.703814";
Chr3	Cufflinks	exon	18687462	18687584	1000	-	.	gene_id "CUFF.6502"; transcript_id "CUFF.6502.2"; exon_number "4"; FPKM "1.6423743259"; frac "0.452562"; conf_lo "1.401564"; conf_hi "1.883184"; cov "9.703814";
Chr3	Cufflinks	exon	18687669	18687764	1000	-	.	gene_id "CUFF.6502"; transcript_id "CUFF.6502.2"; exon_number "5"; FPKM "1.6423743259"; frac "0.452562"; conf_lo "1.401564"; conf_hi "1.883184"; cov "9.703814";
Chr3	Cufflinks	exon	18687843	18687925	1000	-	.	gene_id "CUFF.6502"; transcript_id "CUFF.6502.2"; exon_number "6"; FPKM "1.6423743259"; frac "0.452562"; conf_lo "1.401564"; conf_hi "1.883184"; cov "9.703814";
Chr3	Cufflinks	exon	18688028	18688176	1000	-	.	gene_id "CUFF.6502"; transcript_id "CUFF.6502.2"; exon_number "7"; FPKM "1.6423743259"; frac "0.452562"; conf_lo "1.401564"; conf_hi "1.883184"; cov "9.703814";
Chr3	Cufflinks	exon	18688264	18688370	1000	-	.	gene_id "CUFF.6502"; transcript_id "CUFF.6502.2"; exon_number "8"; FPKM "1.6423743259"; frac "0.452562"; conf_lo "1.401564"; conf_hi "1.883184"; cov "9.703814";
Chr3	Cufflinks	exon	18688483	18688572	1000	-	.	gene_id "CUFF.6502"; transcript_id "CUFF.6502.2"; exon_number "9"; FPKM "1.6423743259"; frac "0.452562"; conf_lo "1.401564"; conf_hi "1.883184"; cov "9.703814";
Chr3	Cufflinks	exon	18688671	18688796	1000	-	.	gene_id "CUFF.6502"; transcript_id "CUFF.6502.2"; exon_number "10"; FPKM "1.6423743259"; frac "0.452562"; conf_lo "1.401564"; conf_hi "1.883184"; cov "9.703814";
Chr3	Cufflinks	exon	18688972	18689139	1000	-	.	gene_id "CUFF.6502"; transcript_id "CUFF.6502.2"; exon_number "11"; FPKM "1.6423743259"; frac "0.452562"; conf_lo "1.401564"; conf_hi "1.883184"; cov "9.703814";
Chr3	Cufflinks	exon	18689224	18689340	1000	-	.	gene_id "CUFF.6502"; transcript_id "CUFF.6502.2"; exon_number "12"; FPKM "1.6423743259"; frac "0.452562"; conf_lo "1.401564"; conf_hi "1.883184"; cov "9.703814";
Chr3	Cufflinks	exon	18689448	18689767	1000	-	.	gene_id "CUFF.6502"; transcript_id "CUFF.6502.2"; exon_number "13"; FPKM "1.6423743259"; frac "0.452562"; conf_lo "1.401564"; conf_hi "1.883184"; cov "9.703814";
Chr3	Cufflinks	exon	18689933	18690029	1000	-	.	gene_id "CUFF.6502"; transcript_id "CUFF.6502.2"; exon_number "14"; FPKM "1.6423743259"; frac "0.452562"; conf_lo "1.401564"; conf_hi "1.883184"; cov "9.703814";
Chr3	Cufflinks	exon	18690118	18690516	1000	-	.	gene_id "CUFF.6502"; transcript_id "CUFF.6502.2"; exon_number "15"; FPKM "1.6423743259"; frac "0.452562"; conf_lo "1.401564"; conf_hi "1.883184"; cov "9.703814";
Chr3	Cufflinks	exon	18690608	18690872	1000	-	.	gene_id "CUFF.6502"; transcript_id "CUFF.6502.2"; exon_number "16"; FPKM "1.6423743259"; frac "0.452562"; conf_lo "1.401564"; conf_hi "1.883184"; cov "9.703814";
Chr3	Cufflinks	exon	18690951	18691037	1000	-	.	gene_id "CUFF.6502"; transcript_id "CUFF.6502.2"; exon_number "17"; FPKM "1.6423743259"; frac "0.452562"; conf_lo "1.401564"; conf_hi "1.883184"; cov "9.703814";
Chr3	Cufflinks	exon	18691108	18691193	1000	-	.	gene_id "CUFF.6502"; transcript_id "CUFF.6502.2"; exon_number "18"; FPKM "1.6423743259"; frac "0.452562"; conf_lo "1.401564"; conf_hi "1.883184"; cov "9.703814";
Chr3	Cufflinks	exon	18691268	18691545	1000	-	.	gene_id "CUFF.6502"; transcript_id "CUFF.6502.2"; exon_number "19"; FPKM "1.6423743259"; frac "0.452562"; conf_lo "1.401564"; conf_hi "1.883184"; cov "9.703814";
Chr3	Cufflinks	exon	18691617	18692036	1000	-	.	gene_id "CUFF.6502"; transcript_id "CUFF.6502.2"; exon_number "20"; FPKM "1.6423743259"; frac "0.452562"; conf_lo "1.401564"; conf_hi "1.883184"; cov "9.703814";
Chr3	Cufflinks	exon	18692312	18692525	1000	-	.	gene_id "CUFF.6502"; transcript_id "CUFF.6502.2"; exon_number "21"; FPKM "1.6423743259"; frac "0.452562"; conf_lo "1.401564"; conf_hi "1.883184"; cov "9.703814";
Chr3	Cufflinks	exon	18692631	18692686	1000	-	.	gene_id "CUFF.6502"; transcript_id "CUFF.6502.2"; exon_number "22"; FPKM "1.6423743259"; frac "0.452562"; conf_lo "1.401564"; conf_hi "1.883184"; cov "9.703814";
Chr3	Cufflinks	exon	18692785	18692927	1000	-	.	gene_id "CUFF.6502"; transcript_id "CUFF.6502.2"; exon_number "23"; FPKM "1.6423743259"; frac "0.452562"; conf_lo "1.401564"; conf_hi "1.883184"; cov "9.703814";
Chr3	Cufflinks	exon	18693231	18693325	1000	-	.	gene_id "CUFF.6502"; transcript_id "CUFF.6502.2"; exon_number "24"; FPKM "1.6423743259"; frac "0.452562"; conf_lo "1.401564"; conf_hi "1.883184"; cov "9.703814";
Chr3	Cufflinks	exon	18693425	18693541	1000	-	.	gene_id "CUFF.6502"; transcript_id "CUFF.6502.2"; exon_number "25"; FPKM "1.6423743259"; frac "0.452562"; conf_lo "1.401564"; conf_hi "1.883184"; cov "9.703814";
Chr3	Cufflinks	exon	18693626	18693743	1000	-	.	gene_id "CUFF.6502"; transcript_id "CUFF.6502.2"; exon_number "26"; FPKM "1.6423743259"; frac "0.452562"; conf_lo "1.401564"; conf_hi "1.883184"; cov "9.703814";
Chr3	Cufflinks	exon	18693869	18694503	1000	-	.	gene_id "CUFF.6502"; transcript_id "CUFF.6502.2"; exon_number "27"; FPKM "1.6423743259"; frac "0.452562"; conf_lo "1.401564"; conf_hi "1.883184"; cov "9.703814";
Chr3	Cufflinks	exon	18694653	18694777	1000	-	.	gene_id "CUFF.6502"; transcript_id "CUFF.6502.2"; exon_number "28"; FPKM "1.6423743259"; frac "0.452562"; conf_lo "1.401564"; conf_hi "1.883184"; cov "9.703814";
Chr3	Cufflinks	exon	18694852	18694978	1000	-	.	gene_id "CUFF.6502"; transcript_id "CUFF.6502.2"; exon_number "29"; FPKM "1.6423743259"; frac "0.452562"; conf_lo "1.401564"; conf_hi "1.883184"; cov "9.703814";
Chr3	Cufflinks	exon	18695097	18695569	1000	-	.	gene_id "CUFF.6502"; transcript_id "CUFF.6502.2"; exon_number "30"; FPKM "1.6423743259"; frac "0.452562"; conf_lo "1.401564"; conf_hi "1.883184"; cov "9.703814";
Chr3	Cufflinks	exon	18695666	18696742	1000	-	.	gene_id "CUFF.6502"; transcript_id "CUFF.6502.2"; exon_number "31"; FPKM "1.6423743259"; frac "0.452562"; conf_lo "1.401564"; conf_hi "1.883184"; cov "9.703814";
Chr3	Cufflinks	exon	18697339	18697432	1000	-	.	gene_id "CUFF.6502"; transcript_id "CUFF.6502.2"; exon_number "32"; FPKM "1.6423743259"; frac "0.452562"; conf_lo "1.401564"; conf_hi "1.883184"; cov "9.703814";
Chr3	Cufflinks	exon	18697779	18700167	1000	-	.	gene_id "CUFF.6502"; transcript_id "CUFF.6502.2"; exon_number "33"; FPKM "1.6423743259"; frac "0.452562"; conf_lo "1.401564"; conf_hi "1.883184"; cov "9.703814";
Chr3	Cufflinks	exon	18700253	18700656	1000	-	.	gene_id "CUFF.6502"; transcript_id "CUFF.6502.2"; exon_number "34"; FPKM "1.6423743259"; frac "0.452562"; conf_lo "1.401564"; conf_hi "1.883184"; cov "9.703814";
Chr3	Cufflinks	transcript	18686488	18700656	438	-	.	gene_id "CUFF.6502"; transcript_id "CUFF.6502.3"; FPKM "0.7204308738"; frac "0.197682"; conf_lo "0.546601"; conf_hi "0.894261"; cov "4.256598"; full_read_support "no";
Chr3	Cufflinks	exon	18686488	18686883	438	-	.	gene_id "CUFF.6502"; transcript_id "CUFF.6502.3"; exon_number "1"; FPKM "0.7204308738"; frac "0.197682"; conf_lo "0.546601"; conf_hi "0.894261"; cov "4.256598";
Chr3	Cufflinks	exon	18686962	18687102	438	-	.	gene_id "CUFF.6502"; transcript_id "CUFF.6502.3"; exon_number "2"; FPKM "0.7204308738"; frac "0.197682"; conf_lo "0.546601"; conf_hi "0.894261"; cov "4.256598";
Chr3	Cufflinks	exon	18687237	18687320	438	-	.	gene_id "CUFF.6502"; transcript_id "CUFF.6502.3"; exon_number "3"; FPKM "0.7204308738"; frac "0.197682"; conf_lo "0.546601"; conf_hi "0.894261"; cov "4.256598";
Chr3	Cufflinks	exon	18687462	18687584	438	-	.	gene_id "CUFF.6502"; transcript_id "CUFF.6502.3"; exon_number "4"; FPKM "0.7204308738"; frac "0.197682"; conf_lo "0.546601"; conf_hi "0.894261"; cov "4.256598";
Chr3	Cufflinks	exon	18687669	18687764	438	-	.	gene_id "CUFF.6502"; transcript_id "CUFF.6502.3"; exon_number "5"; FPKM "0.7204308738"; frac "0.197682"; conf_lo "0.546601"; conf_hi "0.894261"; cov "4.256598";
Chr3	Cufflinks	exon	18687843	18687925	438	-	.	gene_id "CUFF.6502"; transcript_id "CUFF.6502.3"; exon_number "6"; FPKM "0.7204308738"; frac "0.197682"; conf_lo "0.546601"; conf_hi "0.894261"; cov "4.256598";
Chr3	Cufflinks	exon	18688028	18688176	438	-	.	gene_id "CUFF.6502"; transcript_id "CUFF.6502.3"; exon_number "7"; FPKM "0.7204308738"; frac "0.197682"; conf_lo "0.546601"; conf_hi "0.894261"; cov "4.256598";
Chr3	Cufflinks	exon	18688264	18688370	438	-	.	gene_id "CUFF.6502"; transcript_id "CUFF.6502.3"; exon_number "8"; FPKM "0.7204308738"; frac "0.197682"; conf_lo "0.546601"; conf_hi "0.894261"; cov "4.256598";
Chr3	Cufflinks	exon	18688483	18688572	438	-	.	gene_id "CUFF.6502"; transcript_id "CUFF.6502.3"; exon_number "9"; FPKM "0.7204308738"; frac "0.197682"; conf_lo "0.546601"; conf_hi "0.894261"; cov "4.256598";
Chr3	Cufflinks	exon	18688671	18688796	438	-	.	gene_id "CUFF.6502"; transcript_id "CUFF.6502.3"; exon_number "10"; FPKM "0.7204308738"; frac "0.197682"; conf_lo "0.546601"; conf_hi "0.894261"; cov "4.256598";
Chr3	Cufflinks	exon	18688972	18689139	438	-	.	gene_id "CUFF.6502"; transcript_id "CUFF.6502.3"; exon_number "11"; FPKM "0.7204308738"; frac "0.197682"; conf_lo "0.546601"; conf_hi "0.894261"; cov "4.256598";
Chr3	Cufflinks	exon	18689224	18689340	438	-	.	gene_id "CUFF.6502"; transcript_id "CUFF.6502.3"; exon_number "12"; FPKM "0.7204308738"; frac "0.197682"; conf_lo "0.546601"; conf_hi "0.894261"; cov "4.256598";
Chr3	Cufflinks	exon	18689448	18689767	438	-	.	gene_id "CUFF.6502"; transcript_id "CUFF.6502.3"; exon_number "13"; FPKM "0.7204308738"; frac "0.197682"; conf_lo "0.546601"; conf_hi "0.894261"; cov "4.256598";
Chr3	Cufflinks	exon	18689933	18690029	438	-	.	gene_id "CUFF.6502"; transcript_id "CUFF.6502.3"; exon_number "14"; FPKM "0.7204308738"; frac "0.197682"; conf_lo "0.546601"; conf_hi "0.894261"; cov "4.256598";
Chr3	Cufflinks	exon	18690118	18690283	438	-	.	gene_id "CUFF.6502"; transcript_id "CUFF.6502.3"; exon_number "15"; FPKM "0.7204308738"; frac "0.197682"; conf_lo "0.546601"; conf_hi "0.894261"; cov "4.256598";
Chr3	Cufflinks	exon	18690359	18690516	438	-	.	gene_id "CUFF.6502"; transcript_id "CUFF.6502.3"; exon_number "16"; FPKM "0.7204308738"; frac "0.197682"; conf_lo "0.546601"; conf_hi "0.894261"; cov "4.256598";
Chr3	Cufflinks	exon	18690608	18690665	438	-	.	gene_id "CUFF.6502"; transcript_id "CUFF.6502.3"; exon_number "17"; FPKM "0.7204308738"; frac "0.197682"; conf_lo "0.546601"; conf_hi "0.894261"; cov "4.256598";
Chr3	Cufflinks	exon	18690750	18690872	438	-	.	gene_id "CUFF.6502"; transcript_id "CUFF.6502.3"; exon_number "18"; FPKM "0.7204308738"; frac "0.197682"; conf_lo "0.546601"; conf_hi "0.894261"; cov "4.256598";
Chr3	Cufflinks	exon	18690951	18691037	438	-	.	gene_id "CUFF.6502"; transcript_id "CUFF.6502.3"; exon_number "19"; FPKM "0.7204308738"; frac "0.197682"; conf_lo "0.546601"; conf_hi "0.894261"; cov "4.256598";
Chr3	Cufflinks	exon	18691108	18691193	438	-	.	gene_id "CUFF.6502"; transcript_id "CUFF.6502.3"; exon_number "20"; FPKM "0.7204308738"; frac "0.197682"; conf_lo "0.546601"; conf_hi "0.894261"; cov "4.256598";
Chr3	Cufflinks	exon	18691268	18691545	438	-	.	gene_id "CUFF.6502"; transcript_id "CUFF.6502.3"; exon_number "21"; FPKM "0.7204308738"; frac "0.197682"; conf_lo "0.546601"; conf_hi "0.894261"; cov "4.256598";
Chr3	Cufflinks	exon	18691617	18692036	438	-	.	gene_id "CUFF.6502"; transcript_id "CUFF.6502.3"; exon_number "22"; FPKM "0.7204308738"; frac "0.197682"; conf_lo "0.546601"; conf_hi "0.894261"; cov "4.256598";
Chr3	Cufflinks	exon	18692312	18692525	438	-	.	gene_id "CUFF.6502"; transcript_id "CUFF.6502.3"; exon_number "23"; FPKM "0.7204308738"; frac "0.197682"; conf_lo "0.546601"; conf_hi "0.894261"; cov "4.256598";
Chr3	Cufflinks	exon	18692631	18692927	438	-	.	gene_id "CUFF.6502"; transcript_id "CUFF.6502.3"; exon_number "24"; FPKM "0.7204308738"; frac "0.197682"; conf_lo "0.546601"; conf_hi "0.894261"; cov "4.256598";
Chr3	Cufflinks	exon	18693231	18693325	438	-	.	gene_id "CUFF.6502"; transcript_id "CUFF.6502.3"; exon_number "25"; FPKM "0.7204308738"; frac "0.197682"; conf_lo "0.546601"; conf_hi "0.894261"; cov "4.256598";
Chr3	Cufflinks	exon	18693425	18693541	438	-	.	gene_id "CUFF.6502"; transcript_id "CUFF.6502.3"; exon_number "26"; FPKM "0.7204308738"; frac "0.197682"; conf_lo "0.546601"; conf_hi "0.894261"; cov "4.256598";
Chr3	Cufflinks	exon	18693626	18693743	438	-	.	gene_id "CUFF.6502"; transcript_id "CUFF.6502.3"; exon_number "27"; FPKM "0.7204308738"; frac "0.197682"; conf_lo "0.546601"; conf_hi "0.894261"; cov "4.256598";
Chr3	Cufflinks	exon	18693869	18694503	438	-	.	gene_id "CUFF.6502"; transcript_id "CUFF.6502.3"; exon_number "28"; FPKM "0.7204308738"; frac "0.197682"; conf_lo "0.546601"; conf_hi "0.894261"; cov "4.256598";
Chr3	Cufflinks	exon	18694653	18694777	438	-	.	gene_id "CUFF.6502"; transcript_id "CUFF.6502.3"; exon_number "29"; FPKM "0.7204308738"; frac "0.197682"; conf_lo "0.546601"; conf_hi "0.894261"; cov "4.256598";
Chr3	Cufflinks	exon	18694852	18694978	438	-	.	gene_id "CUFF.6502"; transcript_id "CUFF.6502.3"; exon_number "30"; FPKM "0.7204308738"; frac "0.197682"; conf_lo "0.546601"; conf_hi "0.894261"; cov "4.256598";
Chr3	Cufflinks	exon	18695097	18695569	438	-	.	gene_id "CUFF.6502"; transcript_id "CUFF.6502.3"; exon_number "31"; FPKM "0.7204308738"; frac "0.197682"; conf_lo "0.546601"; conf_hi "0.894261"; cov "4.256598";
Chr3	Cufflinks	exon	18695666	18696742	438	-	.	gene_id "CUFF.6502"; transcript_id "CUFF.6502.3"; exon_number "32"; FPKM "0.7204308738"; frac "0.197682"; conf_lo "0.546601"; conf_hi "0.894261"; cov "4.256598";
Chr3	Cufflinks	exon	18697339	18697453	438	-	.	gene_id "CUFF.6502"; transcript_id "CUFF.6502.3"; exon_number "33"; FPKM "0.7204308738"; frac "0.197682"; conf_lo "0.546601"; conf_hi "0.894261"; cov "4.256598";
Chr3	Cufflinks	exon	18697779	18700167	438	-	.	gene_id "CUFF.6502"; transcript_id "CUFF.6502.3"; exon_number "34"; FPKM "0.7204308738"; frac "0.197682"; conf_lo "0.546601"; conf_hi "0.894261"; cov "4.256598";
Chr3	Cufflinks	exon	18700253	18700656	438	-	.	gene_id "CUFF.6502"; transcript_id "CUFF.6502.3"; exon_number "35"; FPKM "0.7204308738"; frac "0.197682"; conf_lo "0.546601"; conf_hi "0.894261"; cov "4.256598";
Chr3	Cufflinks	transcript	18695424	18700656	582	-	.	gene_id "CUFF.6502"; transcript_id "CUFF.6502.4"; FPKM "0.9562965576"; frac "0.106883"; conf_lo "0.657687"; conf_hi "1.254906"; cov "5.650188"; full_read_support "yes";
Chr3	Cufflinks	exon	18695424	18695569	582	-	.	gene_id "CUFF.6502"; transcript_id "CUFF.6502.4"; exon_number "1"; FPKM "0.9562965576"; frac "0.106883"; conf_lo "0.657687"; conf_hi "1.254906"; cov "5.650188";
Chr3	Cufflinks	exon	18695666	18695915	582	-	.	gene_id "CUFF.6502"; transcript_id "CUFF.6502.4"; exon_number "2"; FPKM "0.9562965576"; frac "0.106883"; conf_lo "0.657687"; conf_hi "1.254906"; cov "5.650188";
Chr3	Cufflinks	exon	18695999	18696742	582	-	.	gene_id "CUFF.6502"; transcript_id "CUFF.6502.4"; exon_number "3"; FPKM "0.9562965576"; frac "0.106883"; conf_lo "0.657687"; conf_hi "1.254906"; cov "5.650188";
Chr3	Cufflinks	exon	18697339	18697455	582	-	.	gene_id "CUFF.6502"; transcript_id "CUFF.6502.4"; exon_number "4"; FPKM "0.9562965576"; frac "0.106883"; conf_lo "0.657687"; conf_hi "1.254906"; cov "5.650188";
Chr3	Cufflinks	exon	18697779	18700167	582	-	.	gene_id "CUFF.6502"; transcript_id "CUFF.6502.4"; exon_number "5"; FPKM "0.9562965576"; frac "0.106883"; conf_lo "0.657687"; conf_hi "1.254906"; cov "5.650188";
Chr3	Cufflinks	exon	18700253	18700656	582	-	.	gene_id "CUFF.6502"; transcript_id "CUFF.6502.4"; exon_number "6"; FPKM "0.9562965576"; frac "0.106883"; conf_lo "0.657687"; conf_hi "1.254906"; cov "5.650188";
Chr3	Cufflinks	transcript	18702074	18703619	1000	+	.	gene_id "AT3G50390"; transcript_id "AT3G50390.1"; FPKM "0.1501859613"; frac "1.000000"; conf_lo "0.000000"; conf_hi "0.300445"; cov "0.888309"; full_read_support "yes";
Chr3	Cufflinks	exon	18702074	18703619	1000	+	.	gene_id "AT3G50390"; transcript_id "AT3G50390.1"; exon_number "1"; FPKM "0.1501859613"; frac "1.000000"; conf_lo "0.000000"; conf_hi "0.300445"; cov "0.888309";
Chr3	Cufflinks	transcript	18704765	18706570	1000	+	.	gene_id "AT3G50400"; transcript_id "AT3G50400.1"; FPKM "0.8338577841"; frac "1.000000"; conf_lo "0.440514"; conf_hi "1.227202"; cov "4.926560"; full_read_support "yes";
Chr3	Cufflinks	exon	18704765	18705058	1000	+	.	gene_id "AT3G50400"; transcript_id "AT3G50400.1"; exon_number "1"; FPKM "0.8338577841"; frac "1.000000"; conf_lo "0.440514"; conf_hi "1.227202"; cov "4.926560";
Chr3	Cufflinks	exon	18705158	18705288	1000	+	.	gene_id "AT3G50400"; transcript_id "AT3G50400.1"; exon_number "2"; FPKM "0.8338577841"; frac "1.000000"; conf_lo "0.440514"; conf_hi "1.227202"; cov "4.926560";
Chr3	Cufflinks	exon	18705509	18705757	1000	+	.	gene_id "AT3G50400"; transcript_id "AT3G50400.1"; exon_number "3"; FPKM "0.8338577841"; frac "1.000000"; conf_lo "0.440514"; conf_hi "1.227202"; cov "4.926560";
Chr3	Cufflinks	exon	18705830	18706088	1000	+	.	gene_id "AT3G50400"; transcript_id "AT3G50400.1"; exon_number "4"; FPKM "0.8338577841"; frac "1.000000"; conf_lo "0.440514"; conf_hi "1.227202"; cov "4.926560";
Chr3	Cufflinks	exon	18706214	18706570	1000	+	.	gene_id "AT3G50400"; transcript_id "AT3G50400.1"; exon_number "5"; FPKM "0.8338577841"; frac "1.000000"; conf_lo "0.440514"; conf_hi "1.227202"; cov "4.926560";
Chr3	Cufflinks	transcript	18709748	18710760	1000	+	.	gene_id "AT3G50410"; transcript_id "AT3G50410.1"; FPKM "1.5503730856"; frac "1.000000"; conf_lo "0.929664"; conf_hi "2.171082"; cov "9.121125"; full_read_support "yes";
Chr3	Cufflinks	exon	18709748	18710760	1000	+	.	gene_id "AT3G50410"; transcript_id "AT3G50410.1"; exon_number "1"; FPKM "1.5503730856"; frac "1.000000"; conf_lo "0.929664"; conf_hi "2.171082"; cov "9.121125";
Chr3	Cufflinks	transcript	18710871	18713649	1	-	.	gene_id "CUFF.6503"; transcript_id "AT3G50420.1"; FPKM "0.0000000000"; frac "0.000000"; conf_lo "0.000000"; conf_hi "0.046323"; cov "0.000000"; full_read_support "no";
Chr3	Cufflinks	exon	18710871	18713001	1	-	.	gene_id "CUFF.6503"; transcript_id "AT3G50420.1"; exon_number "1"; FPKM "0.0000000000"; frac "0.000000"; conf_lo "0.000000"; conf_hi "0.046323"; cov "0.000000";
Chr3	Cufflinks	exon	18713104	18713183	1	-	.	gene_id "CUFF.6503"; transcript_id "AT3G50420.1"; exon_number "2"; FPKM "0.0000000000"; frac "0.000000"; conf_lo "0.000000"; conf_hi "0.046323"; cov "0.000000";
Chr3	Cufflinks	exon	18713280	18713407	1	-	.	gene_id "CUFF.6503"; transcript_id "AT3G50420.1"; exon_number "3"; FPKM "0.0000000000"; frac "0.000000"; conf_lo "0.000000"; conf_hi "0.046323"; cov "0.000000";
Chr3	Cufflinks	exon	18713604	18713649	1	-	.	gene_id "CUFF.6503"; transcript_id "AT3G50420.1"; exon_number "4"; FPKM "0.0000000000"; frac "0.000000"; conf_lo "0.000000"; conf_hi "0.046323"; cov "0.000000";
Chr3	Cufflinks	transcript	18710871	18713560	1000	-	.	gene_id "CUFF.6503"; transcript_id "CUFF.6503.2"; FPKM "1.1181482077"; frac "1.000000"; conf_lo "0.806022"; conf_hi "1.430274"; cov "6.605805"; full_read_support "yes";
Chr3	Cufflinks	exon	18710871	18713560	1000	-	.	gene_id "CUFF.6503"; transcript_id "CUFF.6503.2"; exon_number "1"; FPKM "1.1181482077"; frac "1.000000"; conf_lo "0.806022"; conf_hi "1.430274"; cov "6.605805";
Chr3	Cufflinks	transcript	18713697	18717409	1000	+	.	gene_id "CUFF.6504"; transcript_id "AT3G50430.1"; FPKM "2.4331996985"; frac "0.224490"; conf_lo "1.936882"; conf_hi "2.929517"; cov "14.374036"; full_read_support "yes";
Chr3	Cufflinks	exon	18713697	18713783	1000	+	.	gene_id "CUFF.6504"; transcript_id "AT3G50430.1"; exon_number "1"; FPKM "2.4331996985"; frac "0.224490"; conf_lo "1.936882"; conf_hi "2.929517"; cov "14.374036";
Chr3	Cufflinks	exon	18713881	18713946	1000	+	.	gene_id "CUFF.6504"; transcript_id "AT3G50430.1"; exon_number "2"; FPKM "2.4331996985"; frac "0.224490"; conf_lo "1.936882"; conf_hi "2.929517"; cov "14.374036";
Chr3	Cufflinks	exon	18714039	18714092	1000	+	.	gene_id "CUFF.6504"; transcript_id "AT3G50430.1"; exon_number "3"; FPKM "2.4331996985"; frac "0.224490"; conf_lo "1.936882"; conf_hi "2.929517"; cov "14.374036";
Chr3	Cufflinks	exon	18714188	18714292	1000	+	.	gene_id "CUFF.6504"; transcript_id "AT3G50430.1"; exon_number "4"; FPKM "2.4331996985"; frac "0.224490"; conf_lo "1.936882"; conf_hi "2.929517"; cov "14.374036";
Chr3	Cufflinks	exon	18714362	18714448	1000	+	.	gene_id "CUFF.6504"; transcript_id "AT3G50430.1"; exon_number "5"; FPKM "2.4331996985"; frac "0.224490"; conf_lo "1.936882"; conf_hi "2.929517"; cov "14.374036";
Chr3	Cufflinks	exon	18714529	18715113	1000	+	.	gene_id "CUFF.6504"; transcript_id "AT3G50430.1"; exon_number "6"; FPKM "2.4331996985"; frac "0.224490"; conf_lo "1.936882"; conf_hi "2.929517"; cov "14.374036";
Chr3	Cufflinks	exon	18715229	18715660	1000	+	.	gene_id "CUFF.6504"; transcript_id "AT3G50430.1"; exon_number "7"; FPKM "2.4331996985"; frac "0.224490"; conf_lo "1.936882"; conf_hi "2.929517"; cov "14.374036";
Chr3	Cufflinks	exon	18715759	18715820	1000	+	.	gene_id "CUFF.6504"; transcript_id "AT3G50430.1"; exon_number "8"; FPKM "2.4331996985"; frac "0.224490"; conf_lo "1.936882"; conf_hi "2.929517"; cov "14.374036";
Chr3	Cufflinks	exon	18715903	18716008	1000	+	.	gene_id "CUFF.6504"; transcript_id "AT3G50430.1"; exon_number "9"; FPKM "2.4331996985"; frac "0.224490"; conf_lo "1.936882"; conf_hi "2.929517"; cov "14.374036";
Chr3	Cufflinks	exon	18716103	18716182	1000	+	.	gene_id "CUFF.6504"; transcript_id "AT3G50430.1"; exon_number "10"; FPKM "2.4331996985"; frac "0.224490"; conf_lo "1.936882"; conf_hi "2.929517"; cov "14.374036";
Chr3	Cufflinks	exon	18716395	18716640	1000	+	.	gene_id "CUFF.6504"; transcript_id "AT3G50430.1"; exon_number "11"; FPKM "2.4331996985"; frac "0.224490"; conf_lo "1.936882"; conf_hi "2.929517"; cov "14.374036";
Chr3	Cufflinks	exon	18716720	18716775	1000	+	.	gene_id "CUFF.6504"; transcript_id "AT3G50430.1"; exon_number "12"; FPKM "2.4331996985"; frac "0.224490"; conf_lo "1.936882"; conf_hi "2.929517"; cov "14.374036";
Chr3	Cufflinks	exon	18716962	18717063	1000	+	.	gene_id "CUFF.6504"; transcript_id "AT3G50430.1"; exon_number "13"; FPKM "2.4331996985"; frac "0.224490"; conf_lo "1.936882"; conf_hi "2.929517"; cov "14.374036";
Chr3	Cufflinks	exon	18717149	18717409	1000	+	.	gene_id "CUFF.6504"; transcript_id "AT3G50430.1"; exon_number "14"; FPKM "2.4331996985"; frac "0.224490"; conf_lo "1.936882"; conf_hi "2.929517"; cov "14.374036";
Chr3	Cufflinks	transcript	18717311	18718494	1000	-	.	gene_id "AT3G50440"; transcript_id "AT3G50440.1"; FPKM "22.0925735913"; frac "0.775510"; conf_lo "19.550289"; conf_hi "24.634858"; cov "130.511050"; full_read_support "yes";
Chr3	Cufflinks	exon	18717311	18717673	1000	-	.	gene_id "AT3G50440"; transcript_id "AT3G50440.1"; exon_number "1"; FPKM "22.0925735913"; frac "0.775510"; conf_lo "19.550289"; conf_hi "24.634858"; cov "130.511050";
Chr3	Cufflinks	exon	18717750	18717887	1000	-	.	gene_id "AT3G50440"; transcript_id "AT3G50440.1"; exon_number "2"; FPKM "22.0925735913"; frac "0.775510"; conf_lo "19.550289"; conf_hi "24.634858"; cov "130.511050";
Chr3	Cufflinks	exon	18717989	18718494	1000	-	.	gene_id "AT3G50440"; transcript_id "AT3G50440.1"; exon_number "3"; FPKM "22.0925735913"; frac "0.775510"; conf_lo "19.550289"; conf_hi "24.634858"; cov "130.511050";
Chr3	Cufflinks	transcript	18722415	18723135	1000	+	.	gene_id "AT3G50450"; transcript_id "AT3G50450.1"; FPKM "0.2705743850"; frac "1.000000"; conf_lo "0.000000"; conf_hi "0.653758"; cov "1.595039"; full_read_support "no";
Chr3	Cufflinks	exon	18722415	18722710	1000	+	.	gene_id "AT3G50450"; transcript_id "AT3G50450.1"; exon_number "1"; FPKM "0.2705743850"; frac "1.000000"; conf_lo "0.000000"; conf_hi "0.653758"; cov "1.595039";
Chr3	Cufflinks	exon	18722862	18723135	1000	+	.	gene_id "AT3G50450"; transcript_id "AT3G50450.1"; exon_number "2"; FPKM "0.2705743850"; frac "1.000000"; conf_lo "0.000000"; conf_hi "0.653758"; cov "1.595039";
Chr3	Cufflinks	transcript	18727840	18728649	1000	+	.	gene_id "AT3G50460"; transcript_id "AT3G50460.1"; FPKM "1.9190004548"; frac "1.000000"; conf_lo "0.922529"; conf_hi "2.915472"; cov "11.336174"; full_read_support "yes";
Chr3	Cufflinks	exon	18727840	18728135	1000	+	.	gene_id "AT3G50460"; transcript_id "AT3G50460.1"; exon_number "1"; FPKM "1.9190004548"; frac "1.000000"; conf_lo "0.922529"; conf_hi "2.915472"; cov "11.336174";
Chr3	Cufflinks	exon	18728328	18728649	1000	+	.	gene_id "AT3G50460"; transcript_id "AT3G50460.1"; exon_number "2"; FPKM "1.9190004548"; frac "1.000000"; conf_lo "0.922529"; conf_hi "2.915472"; cov "11.336174";
Chr3	Cufflinks	transcript	18729054	18730269	1000	+	.	gene_id "AT3G50470"; transcript_id "AT3G50470.1"; FPKM "6.2823732462"; frac "1.000000"; conf_lo "4.860117"; conf_hi "7.704629"; cov "37.107425"; full_read_support "yes";
Chr3	Cufflinks	exon	18729054	18729441	1000	+	.	gene_id "AT3G50470"; transcript_id "AT3G50470.1"; exon_number "1"; FPKM "6.2823732462"; frac "1.000000"; conf_lo "4.860117"; conf_hi "7.704629"; cov "37.107425";
Chr3	Cufflinks	exon	18729817	18730269	1000	+	.	gene_id "AT3G50470"; transcript_id "AT3G50470.1"; exon_number "2"; FPKM "6.2823732462"; frac "1.000000"; conf_lo "4.860117"; conf_hi "7.704629"; cov "37.107425";
Chr3	Cufflinks	transcript	18733068	18734388	1000	+	.	gene_id "CUFF.6505"; transcript_id "AT3G50480.1"; FPKM "240.9430862975"; frac "1.000000"; conf_lo "228.355801"; conf_hi "253.530372"; cov "1423.187561"; full_read_support "yes";
Chr3	Cufflinks	exon	18733068	18733597	1000	+	.	gene_id "CUFF.6505"; transcript_id "AT3G50480.1"; exon_number "1"; FPKM "240.9430862975"; frac "1.000000"; conf_lo "228.355801"; conf_hi "253.530372"; cov "1423.187561";
Chr3	Cufflinks	exon	18733889	18734388	1000	+	.	gene_id "CUFF.6505"; transcript_id "AT3G50480.1"; exon_number "2"; FPKM "240.9430862975"; frac "1.000000"; conf_lo "228.355801"; conf_hi "253.530372"; cov "1423.187561";
Chr3	Cufflinks	transcript	18738630	18739261	1	+	.	gene_id "AT3G50490"; transcript_id "AT3G50490.1"; FPKM "0.0000000000"; frac "0.000000"; conf_lo "0.000000"; conf_hi "0.000000"; cov "0.000000"; full_read_support "no";
Chr3	Cufflinks	exon	18738630	18739261	1	+	.	gene_id "AT3G50490"; transcript_id "AT3G50490.1"; exon_number "1"; FPKM "0.0000000000"; frac "0.000000"; conf_lo "0.000000"; conf_hi "0.000000"; cov "0.000000";
Chr3	Cufflinks	transcript	18741590	18744073	1000	-	.	gene_id "CUFF.6506"; transcript_id "AT3G50500.1"; FPKM "64.1015520553"; frac "1.000000"; conf_lo "59.933392"; conf_hi "68.269712"; cov "378.681217"; full_read_support "yes";
Chr3	Cufflinks	exon	18741590	18742095	1000	-	.	gene_id "CUFF.6506"; transcript_id "AT3G50500.1"; exon_number "1"; FPKM "64.1015520553"; frac "1.000000"; conf_lo "59.933392"; conf_hi "68.269712"; cov "378.681217";
Chr3	Cufflinks	exon	18742170	18742268	1000	-	.	gene_id "CUFF.6506"; transcript_id "AT3G50500.1"; exon_number "2"; FPKM "64.1015520553"; frac "1.000000"; conf_lo "59.933392"; conf_hi "68.269712"; cov "378.681217";
Chr3	Cufflinks	exon	18742378	18742482	1000	-	.	gene_id "CUFF.6506"; transcript_id "AT3G50500.1"; exon_number "3"; FPKM "64.1015520553"; frac "1.000000"; conf_lo "59.933392"; conf_hi "68.269712"; cov "378.681217";
Chr3	Cufflinks	exon	18742602	18742694	1000	-	.	gene_id "CUFF.6506"; transcript_id "AT3G50500.1"; exon_number "4"; FPKM "64.1015520553"; frac "1.000000"; conf_lo "59.933392"; conf_hi "68.269712"; cov "378.681217";
Chr3	Cufflinks	exon	18742904	18742996	1000	-	.	gene_id "CUFF.6506"; transcript_id "AT3G50500.1"; exon_number "5"; FPKM "64.1015520553"; frac "1.000000"; conf_lo "59.933392"; conf_hi "68.269712"; cov "378.681217";
Chr3	Cufflinks	exon	18743092	18743145	1000	-	.	gene_id "CUFF.6506"; transcript_id "AT3G50500.1"; exon_number "6"; FPKM "64.1015520553"; frac "1.000000"; conf_lo "59.933392"; conf_hi "68.269712"; cov "378.681217";
Chr3	Cufflinks	exon	18743222	18743323	1000	-	.	gene_id "CUFF.6506"; transcript_id "AT3G50500.1"; exon_number "7"; FPKM "64.1015520553"; frac "1.000000"; conf_lo "59.933392"; conf_hi "68.269712"; cov "378.681217";
Chr3	Cufflinks	exon	18743423	18743497	1000	-	.	gene_id "CUFF.6506"; transcript_id "AT3G50500.1"; exon_number "8"; FPKM "64.1015520553"; frac "1.000000"; conf_lo "59.933392"; conf_hi "68.269712"; cov "378.681217";
Chr3	Cufflinks	exon	18743728	18744073	1000	-	.	gene_id "CUFF.6506"; transcript_id "AT3G50500.1"; exon_number "9"; FPKM "64.1015520553"; frac "1.000000"; conf_lo "59.933392"; conf_hi "68.269712"; cov "378.681217";
Chr3	Cufflinks	transcript	18741594	18744157	1	-	.	gene_id "CUFF.6506"; transcript_id "AT3G50500.2"; FPKM "0.0000000000"; frac "0.000000"; conf_lo "0.000000"; conf_hi "0.073568"; cov "0.000000"; full_read_support "yes";
Chr3	Cufflinks	exon	18741594	18742095	1	-	.	gene_id "CUFF.6506"; transcript_id "AT3G50500.2"; exon_number "1"; FPKM "0.0000000000"; frac "0.000000"; conf_lo "0.000000"; conf_hi "0.073568"; cov "0.000000";
Chr3	Cufflinks	exon	18742170	18742268	1	-	.	gene_id "CUFF.6506"; transcript_id "AT3G50500.2"; exon_number "2"; FPKM "0.0000000000"; frac "0.000000"; conf_lo "0.000000"; conf_hi "0.073568"; cov "0.000000";
Chr3	Cufflinks	exon	18742378	18742482	1	-	.	gene_id "CUFF.6506"; transcript_id "AT3G50500.2"; exon_number "3"; FPKM "0.0000000000"; frac "0.000000"; conf_lo "0.000000"; conf_hi "0.073568"; cov "0.000000";
Chr3	Cufflinks	exon	18742602	18742694	1	-	.	gene_id "CUFF.6506"; transcript_id "AT3G50500.2"; exon_number "4"; FPKM "0.0000000000"; frac "0.000000"; conf_lo "0.000000"; conf_hi "0.073568"; cov "0.000000";
Chr3	Cufflinks	exon	18742883	18742996	1	-	.	gene_id "CUFF.6506"; transcript_id "AT3G50500.2"; exon_number "5"; FPKM "0.0000000000"; frac "0.000000"; conf_lo "0.000000"; conf_hi "0.073568"; cov "0.000000";
Chr3	Cufflinks	exon	18743092	18743145	1	-	.	gene_id "CUFF.6506"; transcript_id "AT3G50500.2"; exon_number "6"; FPKM "0.0000000000"; frac "0.000000"; conf_lo "0.000000"; conf_hi "0.073568"; cov "0.000000";
Chr3	Cufflinks	exon	18743222	18743323	1	-	.	gene_id "CUFF.6506"; transcript_id "AT3G50500.2"; exon_number "7"; FPKM "0.0000000000"; frac "0.000000"; conf_lo "0.000000"; conf_hi "0.073568"; cov "0.000000";
Chr3	Cufflinks	exon	18743423	18743497	1	-	.	gene_id "CUFF.6506"; transcript_id "AT3G50500.2"; exon_number "8"; FPKM "0.0000000000"; frac "0.000000"; conf_lo "0.000000"; conf_hi "0.073568"; cov "0.000000";
Chr3	Cufflinks	exon	18743728	18744157	1	-	.	gene_id "CUFF.6506"; transcript_id "AT3G50500.2"; exon_number "9"; FPKM "0.0000000000"; frac "0.000000"; conf_lo "0.000000"; conf_hi "0.073568"; cov "0.000000";
Chr3	Cufflinks	transcript	18744808	18744879	1	-	.	gene_id "AT3G50505"; transcript_id "AT3G50505.1"; FPKM "0.0000000000"; frac "0.000000"; conf_lo "0.000000"; conf_hi "0.000000"; cov "0.000000"; full_read_support "no";
Chr3	Cufflinks	exon	18744808	18744879	1	-	.	gene_id "AT3G50505"; transcript_id "AT3G50505.1"; exon_number "1"; FPKM "0.0000000000"; frac "0.000000"; conf_lo "0.000000"; conf_hi "0.000000"; cov "0.000000";
Chr3	Cufflinks	transcript	18744887	18745623	1000	-	.	gene_id "AT3G50510"; transcript_id "AT3G50510.1"; FPKM "0.0936013830"; frac "1.000000"; conf_lo "0.000000"; conf_hi "0.280804"; cov "0.553627"; full_read_support "yes";
Chr3	Cufflinks	exon	18744887	18745623	1000	-	.	gene_id "AT3G50510"; transcript_id "AT3G50510.1"; exon_number "1"; FPKM "0.0936013830"; frac "1.000000"; conf_lo "0.000000"; conf_hi "0.280804"; cov "0.553627";
Chr3	Cufflinks	transcript	18748023	18749593	1000	+	.	gene_id "AT3G50520"; transcript_id "AT3G50520.1"; FPKM "21.7104417673"; frac "1.000000"; conf_lo "19.195317"; conf_hi "24.225566"; cov "128.298305"; full_read_support "yes";
Chr3	Cufflinks	exon	18748023	18748077	1000	+	.	gene_id "AT3G50520"; transcript_id "AT3G50520.1"; exon_number "1"; FPKM "21.7104417673"; frac "1.000000"; conf_lo "19.195317"; conf_hi "24.225566"; cov "128.298305";
Chr3	Cufflinks	exon	18748162	18748240	1000	+	.	gene_id "AT3G50520"; transcript_id "AT3G50520.1"; exon_number "2"; FPKM "21.7104417673"; frac "1.000000"; conf_lo "19.195317"; conf_hi "24.225566"; cov "128.298305";
Chr3	Cufflinks	exon	18748418	18748468	1000	+	.	gene_id "AT3G50520"; transcript_id "AT3G50520.1"; exon_number "3"; FPKM "21.7104417673"; frac "1.000000"; conf_lo "19.195317"; conf_hi "24.225566"; cov "128.298305";
Chr3	Cufflinks	exon	18748548	18748658	1000	+	.	gene_id "AT3G50520"; transcript_id "AT3G50520.1"; exon_number "4"; FPKM "21.7104417673"; frac "1.000000"; conf_lo "19.195317"; conf_hi "24.225566"; cov "128.298305";
Chr3	Cufflinks	exon	18748811	18748942	1000	+	.	gene_id "AT3G50520"; transcript_id "AT3G50520.1"; exon_number "5"; FPKM "21.7104417673"; frac "1.000000"; conf_lo "19.195317"; conf_hi "24.225566"; cov "128.298305";
Chr3	Cufflinks	exon	18749023	18749098	1000	+	.	gene_id "AT3G50520"; transcript_id "AT3G50520.1"; exon_number "6"; FPKM "21.7104417673"; frac "1.000000"; conf_lo "19.195317"; conf_hi "24.225566"; cov "128.298305";
Chr3	Cufflinks	exon	18749195	18749593	1000	+	.	gene_id "AT3G50520"; transcript_id "AT3G50520.1"; exon_number "7"; FPKM "21.7104417673"; frac "1.000000"; conf_lo "19.195317"; conf_hi "24.225566"; cov "128.298305";
Chr3	Cufflinks	transcript	18753541	18756773	1000	+	.	gene_id "CUFF.6507"; transcript_id "AT3G50530.1"; FPKM "12.7909685643"; frac "1.000000"; conf_lo "11.570965"; conf_hi "14.010972"; cov "75.568275"; full_read_support "yes";
Chr3	Cufflinks	exon	18753541	18754390	1000	+	.	gene_id "CUFF.6507"; transcript_id "AT3G50530.1"; exon_number "1"; FPKM "12.7909685643"; frac "1.000000"; conf_lo "11.570965"; conf_hi "14.010972"; cov "75.568275";
Chr3	Cufflinks	exon	18754496	18754626	1000	+	.	gene_id "CUFF.6507"; transcript_id "AT3G50530.1"; exon_number "2"; FPKM "12.7909685643"; frac "1.000000"; conf_lo "11.570965"; conf_hi "14.010972"; cov "75.568275";
Chr3	Cufflinks	exon	18754715	18754756	1000	+	.	gene_id "CUFF.6507"; transcript_id "AT3G50530.1"; exon_number "3"; FPKM "12.7909685643"; frac "1.000000"; conf_lo "11.570965"; conf_hi "14.010972"; cov "75.568275";
Chr3	Cufflinks	exon	18754836	18754944	1000	+	.	gene_id "CUFF.6507"; transcript_id "AT3G50530.1"; exon_number "4"; FPKM "12.7909685643"; frac "1.000000"; conf_lo "11.570965"; conf_hi "14.010972"; cov "75.568275";
Chr3	Cufflinks	exon	18755027	18755105	1000	+	.	gene_id "CUFF.6507"; transcript_id "AT3G50530.1"; exon_number "5"; FPKM "12.7909685643"; frac "1.000000"; conf_lo "11.570965"; conf_hi "14.010972"; cov "75.568275";
Chr3	Cufflinks	exon	18755199	18755495	1000	+	.	gene_id "CUFF.6507"; transcript_id "AT3G50530.1"; exon_number "6"; FPKM "12.7909685643"; frac "1.000000"; conf_lo "11.570965"; conf_hi "14.010972"; cov "75.568275";
Chr3	Cufflinks	exon	18755563	18755675	1000	+	.	gene_id "CUFF.6507"; transcript_id "AT3G50530.1"; exon_number "7"; FPKM "12.7909685643"; frac "1.000000"; conf_lo "11.570965"; conf_hi "14.010972"; cov "75.568275";
Chr3	Cufflinks	exon	18755753	18755860	1000	+	.	gene_id "CUFF.6507"; transcript_id "AT3G50530.1"; exon_number "8"; FPKM "12.7909685643"; frac "1.000000"; conf_lo "11.570965"; conf_hi "14.010972"; cov "75.568275";
Chr3	Cufflinks	exon	18755950	18756012	1000	+	.	gene_id "CUFF.6507"; transcript_id "AT3G50530.1"; exon_number "9"; FPKM "12.7909685643"; frac "1.000000"; conf_lo "11.570965"; conf_hi "14.010972"; cov "75.568275";
Chr3	Cufflinks	exon	18756098	18756265	1000	+	.	gene_id "CUFF.6507"; transcript_id "AT3G50530.1"; exon_number "10"; FPKM "12.7909685643"; frac "1.000000"; conf_lo "11.570965"; conf_hi "14.010972"; cov "75.568275";
Chr3	Cufflinks	exon	18756350	18756773	1000	+	.	gene_id "CUFF.6507"; transcript_id "AT3G50530.1"; exon_number "11"; FPKM "12.7909685643"; frac "1.000000"; conf_lo "11.570965"; conf_hi "14.010972"; cov "75.568275";
Chr3	Cufflinks	transcript	18753541	18756773	1	+	.	gene_id "CUFF.6507"; transcript_id "AT3G50530.2"; FPKM "0.0000000000"; frac "0.000000"; conf_lo "0.000000"; conf_hi "0.044455"; cov "0.000000"; full_read_support "yes";
Chr3	Cufflinks	exon	18753541	18754390	1	+	.	gene_id "CUFF.6507"; transcript_id "AT3G50530.2"; exon_number "1"; FPKM "0.0000000000"; frac "0.000000"; conf_lo "0.000000"; conf_hi "0.044455"; cov "0.000000";
Chr3	Cufflinks	exon	18754496	18754626	1	+	.	gene_id "CUFF.6507"; transcript_id "AT3G50530.2"; exon_number "2"; FPKM "0.0000000000"; frac "0.000000"; conf_lo "0.000000"; conf_hi "0.044455"; cov "0.000000";
Chr3	Cufflinks	exon	18754715	18754756	1	+	.	gene_id "CUFF.6507"; transcript_id "AT3G50530.2"; exon_number "3"; FPKM "0.0000000000"; frac "0.000000"; conf_lo "0.000000"; conf_hi "0.044455"; cov "0.000000";
Chr3	Cufflinks	exon	18754836	18754944	1	+	.	gene_id "CUFF.6507"; transcript_id "AT3G50530.2"; exon_number "4"; FPKM "0.0000000000"; frac "0.000000"; conf_lo "0.000000"; conf_hi "0.044455"; cov "0.000000";
Chr3	Cufflinks	exon	18755027	18755495	1	+	.	gene_id "CUFF.6507"; transcript_id "AT3G50530.2"; exon_number "5"; FPKM "0.0000000000"; frac "0.000000"; conf_lo "0.000000"; conf_hi "0.044455"; cov "0.000000";
Chr3	Cufflinks	exon	18755563	18755675	1	+	.	gene_id "CUFF.6507"; transcript_id "AT3G50530.2"; exon_number "6"; FPKM "0.0000000000"; frac "0.000000"; conf_lo "0.000000"; conf_hi "0.044455"; cov "0.000000";
Chr3	Cufflinks	exon	18755753	18755860	1	+	.	gene_id "CUFF.6507"; transcript_id "AT3G50530.2"; exon_number "7"; FPKM "0.0000000000"; frac "0.000000"; conf_lo "0.000000"; conf_hi "0.044455"; cov "0.000000";
Chr3	Cufflinks	exon	18755950	18756012	1	+	.	gene_id "CUFF.6507"; transcript_id "AT3G50530.2"; exon_number "8"; FPKM "0.0000000000"; frac "0.000000"; conf_lo "0.000000"; conf_hi "0.044455"; cov "0.000000";
Chr3	Cufflinks	exon	18756098	18756265	1	+	.	gene_id "CUFF.6507"; transcript_id "AT3G50530.2"; exon_number "9"; FPKM "0.0000000000"; frac "0.000000"; conf_lo "0.000000"; conf_hi "0.044455"; cov "0.000000";
Chr3	Cufflinks	exon	18756350	18756773	1	+	.	gene_id "CUFF.6507"; transcript_id "AT3G50530.2"; exon_number "10"; FPKM "0.0000000000"; frac "0.000000"; conf_lo "0.000000"; conf_hi "0.044455"; cov "0.000000";
Chr3	Cufflinks	transcript	18757749	18758244	1	+	.	gene_id "AT3G50540"; transcript_id "AT3G50540.1"; FPKM "0.0000000000"; frac "0.000000"; conf_lo "0.000000"; conf_hi "0.000000"; cov "0.000000"; full_read_support "no";
Chr3	Cufflinks	exon	18757749	18757823	1	+	.	gene_id "AT3G50540"; transcript_id "AT3G50540.1"; exon_number "1"; FPKM "0.0000000000"; frac "0.000000"; conf_lo "0.000000"; conf_hi "0.000000"; cov "0.000000";
Chr3	Cufflinks	exon	18757923	18757989	1	+	.	gene_id "AT3G50540"; transcript_id "AT3G50540.1"; exon_number "2"; FPKM "0.0000000000"; frac "0.000000"; conf_lo "0.000000"; conf_hi "0.000000"; cov "0.000000";
Chr3	Cufflinks	exon	18758066	18758244	1	+	.	gene_id "AT3G50540"; transcript_id "AT3G50540.1"; exon_number "3"; FPKM "0.0000000000"; frac "0.000000"; conf_lo "0.000000"; conf_hi "0.000000"; cov "0.000000";
Chr3	Cufflinks	transcript	18759463	18760439	1	+	.	gene_id "CUFF.6508"; transcript_id "AT3G50550.2"; FPKM "0.0000000000"; frac "0.000000"; conf_lo "0.000000"; conf_hi "0.550877"; cov "0.000000"; full_read_support "no";
Chr3	Cufflinks	exon	18759463	18759546	1	+	.	gene_id "CUFF.6508"; transcript_id "AT3G50550.2"; exon_number "1"; FPKM "0.0000000000"; frac "0.000000"; conf_lo "0.000000"; conf_hi "0.550877"; cov "0.000000";
Chr3	Cufflinks	exon	18759776	18759844	1	+	.	gene_id "CUFF.6508"; transcript_id "AT3G50550.2"; exon_number "2"; FPKM "0.0000000000"; frac "0.000000"; conf_lo "0.000000"; conf_hi "0.550877"; cov "0.000000";
Chr3	Cufflinks	exon	18760082	18760132	1	+	.	gene_id "CUFF.6508"; transcript_id "AT3G50550.2"; exon_number "3"; FPKM "0.0000000000"; frac "0.000000"; conf_lo "0.000000"; conf_hi "0.550877"; cov "0.000000";
Chr3	Cufflinks	exon	18760265	18760439	1	+	.	gene_id "CUFF.6508"; transcript_id "AT3G50550.2"; exon_number "4"; FPKM "0.0000000000"; frac "0.000000"; conf_lo "0.000000"; conf_hi "0.550877"; cov "0.000000";
Chr3	Cufflinks	transcript	18759465	18760510	1000	+	.	gene_id "CUFF.6508"; transcript_id "AT3G50550.1"; FPKM "16.1017512857"; frac "1.000000"; conf_lo "13.121163"; conf_hi "19.082340"; cov "95.134150"; full_read_support "yes";
Chr3	Cufflinks	exon	18759465	18759616	1000	+	.	gene_id "CUFF.6508"; transcript_id "AT3G50550.1"; exon_number "1"; FPKM "16.1017512857"; frac "1.000000"; conf_lo "13.121163"; conf_hi "19.082340"; cov "95.134150";
Chr3	Cufflinks	exon	18759702	18759844	1000	+	.	gene_id "CUFF.6508"; transcript_id "AT3G50550.1"; exon_number "2"; FPKM "16.1017512857"; frac "1.000000"; conf_lo "13.121163"; conf_hi "19.082340"; cov "95.134150";
Chr3	Cufflinks	exon	18760082	18760132	1000	+	.	gene_id "CUFF.6508"; transcript_id "AT3G50550.1"; exon_number "3"; FPKM "16.1017512857"; frac "1.000000"; conf_lo "13.121163"; conf_hi "19.082340"; cov "95.134150";
Chr3	Cufflinks	exon	18760265	18760510	1000	+	.	gene_id "CUFF.6508"; transcript_id "AT3G50550.1"; exon_number "4"; FPKM "16.1017512857"; frac "1.000000"; conf_lo "13.121163"; conf_hi "19.082340"; cov "95.134150";
Chr3	Cufflinks	transcript	18761088	18764016	1000	-	.	gene_id "AT3G50560"; transcript_id "AT3G50560.1"; FPKM "2.3153445605"; frac "1.000000"; conf_lo "1.612741"; conf_hi "3.017948"; cov "13.688404"; full_read_support "yes";
Chr3	Cufflinks	exon	18761088	18761451	1000	-	.	gene_id "AT3G50560"; transcript_id "AT3G50560.1"; exon_number "1"; FPKM "2.3153445605"; frac "1.000000"; conf_lo "1.612741"; conf_hi "3.017948"; cov "13.688404";
Chr3	Cufflinks	exon	18761836	18761947	1000	-	.	gene_id "AT3G50560"; transcript_id "AT3G50560.1"; exon_number "2"; FPKM "2.3153445605"; frac "1.000000"; conf_lo "1.612741"; conf_hi "3.017948"; cov "13.688404";
Chr3	Cufflinks	exon	18762053	18762146	1000	-	.	gene_id "AT3G50560"; transcript_id "AT3G50560.1"; exon_number "3"; FPKM "2.3153445605"; frac "1.000000"; conf_lo "1.612741"; conf_hi "3.017948"; cov "13.688404";
Chr3	Cufflinks	exon	18762566	18762831	1000	-	.	gene_id "AT3G50560"; transcript_id "AT3G50560.1"; exon_number "4"; FPKM "2.3153445605"; frac "1.000000"; conf_lo "1.612741"; conf_hi "3.017948"; cov "13.688404";
Chr3	Cufflinks	exon	18763694	18764016	1000	-	.	gene_id "AT3G50560"; transcript_id "AT3G50560.1"; exon_number "5"; FPKM "2.3153445605"; frac "1.000000"; conf_lo "1.612741"; conf_hi "3.017948"; cov "13.688404";
Chr3	Cufflinks	transcript	18766749	18767529	1000	-	.	gene_id "AT3G50570"; transcript_id "AT3G50570.1"; FPKM "1.3851499460"; frac "1.000000"; conf_lo "0.665889"; conf_hi "2.104411"; cov "8.192783"; full_read_support "yes";
Chr3	Cufflinks	exon	18766749	18767529	1000	-	.	gene_id "AT3G50570"; transcript_id "AT3G50570.1"; exon_number "1"; FPKM "1.3851499460"; frac "1.000000"; conf_lo "0.665889"; conf_hi "2.104411"; cov "8.192783";
Chr3	Cufflinks	transcript	18768631	18769519	1	-	.	gene_id "AT3G50580"; transcript_id "AT3G50580.1"; FPKM "0.0000000000"; frac "0.000000"; conf_lo "0.000000"; conf_hi "0.000000"; cov "0.000000"; full_read_support "no";
Chr3	Cufflinks	exon	18768631	18769519	1	-	.	gene_id "AT3G50580"; transcript_id "AT3G50580.1"; exon_number "1"; FPKM "0.0000000000"; frac "0.000000"; conf_lo "0.000000"; conf_hi "0.000000"; cov "0.000000";
Chr3	Cufflinks	transcript	18770938	18779586	476	+	.	gene_id "CUFF.6509"; transcript_id "CUFF.6509.1"; FPKM "4.3699972888"; frac "0.333325"; conf_lo "3.846039"; conf_hi "4.893955"; cov "25.821515"; full_read_support "no";
Chr3	Cufflinks	exon	18770938	18771117	476	+	.	gene_id "CUFF.6509"; transcript_id "CUFF.6509.1"; exon_number "1"; FPKM "4.3699972888"; frac "0.333325"; conf_lo "3.846039"; conf_hi "4.893955"; cov "25.821515";
Chr3	Cufflinks	exon	18771287	18771427	476	+	.	gene_id "CUFF.6509"; transcript_id "CUFF.6509.1"; exon_number "2"; FPKM "4.3699972888"; frac "0.333325"; conf_lo "3.846039"; conf_hi "4.893955"; cov "25.821515";
Chr3	Cufflinks	exon	18771509	18771618	476	+	.	gene_id "CUFF.6509"; transcript_id "CUFF.6509.1"; exon_number "3"; FPKM "4.3699972888"; frac "0.333325"; conf_lo "3.846039"; conf_hi "4.893955"; cov "25.821515";
Chr3	Cufflinks	exon	18771725	18771890	476	+	.	gene_id "CUFF.6509"; transcript_id "CUFF.6509.1"; exon_number "4"; FPKM "4.3699972888"; frac "0.333325"; conf_lo "3.846039"; conf_hi "4.893955"; cov "25.821515";
Chr3	Cufflinks	exon	18771977	18772077	476	+	.	gene_id "CUFF.6509"; transcript_id "CUFF.6509.1"; exon_number "5"; FPKM "4.3699972888"; frac "0.333325"; conf_lo "3.846039"; conf_hi "4.893955"; cov "25.821515";
Chr3	Cufflinks	exon	18772174	18772246	476	+	.	gene_id "CUFF.6509"; transcript_id "CUFF.6509.1"; exon_number "6"; FPKM "4.3699972888"; frac "0.333325"; conf_lo "3.846039"; conf_hi "4.893955"; cov "25.821515";
Chr3	Cufflinks	exon	18772351	18772486	476	+	.	gene_id "CUFF.6509"; transcript_id "CUFF.6509.1"; exon_number "7"; FPKM "4.3699972888"; frac "0.333325"; conf_lo "3.846039"; conf_hi "4.893955"; cov "25.821515";
Chr3	Cufflinks	exon	18772594	18772754	476	+	.	gene_id "CUFF.6509"; transcript_id "CUFF.6509.1"; exon_number "8"; FPKM "4.3699972888"; frac "0.333325"; conf_lo "3.846039"; conf_hi "4.893955"; cov "25.821515";
Chr3	Cufflinks	exon	18772880	18773004	476	+	.	gene_id "CUFF.6509"; transcript_id "CUFF.6509.1"; exon_number "9"; FPKM "4.3699972888"; frac "0.333325"; conf_lo "3.846039"; conf_hi "4.893955"; cov "25.821515";
Chr3	Cufflinks	exon	18773086	18773185	476	+	.	gene_id "CUFF.6509"; transcript_id "CUFF.6509.1"; exon_number "10"; FPKM "4.3699972888"; frac "0.333325"; conf_lo "3.846039"; conf_hi "4.893955"; cov "25.821515";
Chr3	Cufflinks	exon	18773356	18773446	476	+	.	gene_id "CUFF.6509"; transcript_id "CUFF.6509.1"; exon_number "11"; FPKM "4.3699972888"; frac "0.333325"; conf_lo "3.846039"; conf_hi "4.893955"; cov "25.821515";
Chr3	Cufflinks	exon	18773580	18773631	476	+	.	gene_id "CUFF.6509"; transcript_id "CUFF.6509.1"; exon_number "12"; FPKM "4.3699972888"; frac "0.333325"; conf_lo "3.846039"; conf_hi "4.893955"; cov "25.821515";
Chr3	Cufflinks	exon	18773722	18773823	476	+	.	gene_id "CUFF.6509"; transcript_id "CUFF.6509.1"; exon_number "13"; FPKM "4.3699972888"; frac "0.333325"; conf_lo "3.846039"; conf_hi "4.893955"; cov "25.821515";
Chr3	Cufflinks	exon	18773897	18774043	476	+	.	gene_id "CUFF.6509"; transcript_id "CUFF.6509.1"; exon_number "14"; FPKM "4.3699972888"; frac "0.333325"; conf_lo "3.846039"; conf_hi "4.893955"; cov "25.821515";
Chr3	Cufflinks	exon	18774116	18774278	476	+	.	gene_id "CUFF.6509"; transcript_id "CUFF.6509.1"; exon_number "15"; FPKM "4.3699972888"; frac "0.333325"; conf_lo "3.846039"; conf_hi "4.893955"; cov "25.821515";
Chr3	Cufflinks	exon	18774597	18774827	476	+	.	gene_id "CUFF.6509"; transcript_id "CUFF.6509.1"; exon_number "16"; FPKM "4.3699972888"; frac "0.333325"; conf_lo "3.846039"; conf_hi "4.893955"; cov "25.821515";
Chr3	Cufflinks	exon	18774938	18775092	476	+	.	gene_id "CUFF.6509"; transcript_id "CUFF.6509.1"; exon_number "17"; FPKM "4.3699972888"; frac "0.333325"; conf_lo "3.846039"; conf_hi "4.893955"; cov "25.821515";
Chr3	Cufflinks	exon	18775210	18775299	476	+	.	gene_id "CUFF.6509"; transcript_id "CUFF.6509.1"; exon_number "18"; FPKM "4.3699972888"; frac "0.333325"; conf_lo "3.846039"; conf_hi "4.893955"; cov "25.821515";
Chr3	Cufflinks	exon	18775477	18775544	476	+	.	gene_id "CUFF.6509"; transcript_id "CUFF.6509.1"; exon_number "19"; FPKM "4.3699972888"; frac "0.333325"; conf_lo "3.846039"; conf_hi "4.893955"; cov "25.821515";
Chr3	Cufflinks	exon	18775718	18776106	476	+	.	gene_id "CUFF.6509"; transcript_id "CUFF.6509.1"; exon_number "20"; FPKM "4.3699972888"; frac "0.333325"; conf_lo "3.846039"; conf_hi "4.893955"; cov "25.821515";
Chr3	Cufflinks	exon	18776286	18776397	476	+	.	gene_id "CUFF.6509"; transcript_id "CUFF.6509.1"; exon_number "21"; FPKM "4.3699972888"; frac "0.333325"; conf_lo "3.846039"; conf_hi "4.893955"; cov "25.821515";
Chr3	Cufflinks	exon	18776481	18776635	476	+	.	gene_id "CUFF.6509"; transcript_id "CUFF.6509.1"; exon_number "22"; FPKM "4.3699972888"; frac "0.333325"; conf_lo "3.846039"; conf_hi "4.893955"; cov "25.821515";
Chr3	Cufflinks	exon	18776940	18778329	476	+	.	gene_id "CUFF.6509"; transcript_id "CUFF.6509.1"; exon_number "23"; FPKM "4.3699972888"; frac "0.333325"; conf_lo "3.846039"; conf_hi "4.893955"; cov "25.821515";
Chr3	Cufflinks	exon	18778448	18778642	476	+	.	gene_id "CUFF.6509"; transcript_id "CUFF.6509.1"; exon_number "24"; FPKM "4.3699972888"; frac "0.333325"; conf_lo "3.846039"; conf_hi "4.893955"; cov "25.821515";
Chr3	Cufflinks	exon	18778744	18779586	476	+	.	gene_id "CUFF.6509"; transcript_id "CUFF.6509.1"; exon_number "25"; FPKM "4.3699972888"; frac "0.333325"; conf_lo "3.846039"; conf_hi "4.893955"; cov "25.821515";
Chr3	Cufflinks	transcript	18771019	18779502	1000	+	.	gene_id "CUFF.6509"; transcript_id "AT3G50590.1"; FPKM "9.1655325581"; frac "0.666675"; conf_lo "8.392945"; conf_hi "9.938120"; cov "54.157457"; full_read_support "no";
Chr3	Cufflinks	exon	18771019	18771117	1000	+	.	gene_id "CUFF.6509"; transcript_id "AT3G50590.1"; exon_number "1"; FPKM "9.1655325581"; frac "0.666675"; conf_lo "8.392945"; conf_hi "9.938120"; cov "54.157457";
Chr3	Cufflinks	exon	18771287	18771427	1000	+	.	gene_id "CUFF.6509"; transcript_id "AT3G50590.1"; exon_number "2"; FPKM "9.1655325581"; frac "0.666675"; conf_lo "8.392945"; conf_hi "9.938120"; cov "54.157457";
Chr3	Cufflinks	exon	18771509	18771618	1000	+	.	gene_id "CUFF.6509"; transcript_id "AT3G50590.1"; exon_number "3"; FPKM "9.1655325581"; frac "0.666675"; conf_lo "8.392945"; conf_hi "9.938120"; cov "54.157457";
Chr3	Cufflinks	exon	18771725	18771890	1000	+	.	gene_id "CUFF.6509"; transcript_id "AT3G50590.1"; exon_number "4"; FPKM "9.1655325581"; frac "0.666675"; conf_lo "8.392945"; conf_hi "9.938120"; cov "54.157457";
Chr3	Cufflinks	exon	18771977	18772077	1000	+	.	gene_id "CUFF.6509"; transcript_id "AT3G50590.1"; exon_number "5"; FPKM "9.1655325581"; frac "0.666675"; conf_lo "8.392945"; conf_hi "9.938120"; cov "54.157457";
Chr3	Cufflinks	exon	18772174	18772246	1000	+	.	gene_id "CUFF.6509"; transcript_id "AT3G50590.1"; exon_number "6"; FPKM "9.1655325581"; frac "0.666675"; conf_lo "8.392945"; conf_hi "9.938120"; cov "54.157457";
Chr3	Cufflinks	exon	18772351	18772486	1000	+	.	gene_id "CUFF.6509"; transcript_id "AT3G50590.1"; exon_number "7"; FPKM "9.1655325581"; frac "0.666675"; conf_lo "8.392945"; conf_hi "9.938120"; cov "54.157457";
Chr3	Cufflinks	exon	18772594	18772754	1000	+	.	gene_id "CUFF.6509"; transcript_id "AT3G50590.1"; exon_number "8"; FPKM "9.1655325581"; frac "0.666675"; conf_lo "8.392945"; conf_hi "9.938120"; cov "54.157457";
Chr3	Cufflinks	exon	18772880	18773004	1000	+	.	gene_id "CUFF.6509"; transcript_id "AT3G50590.1"; exon_number "9"; FPKM "9.1655325581"; frac "0.666675"; conf_lo "8.392945"; conf_hi "9.938120"; cov "54.157457";
Chr3	Cufflinks	exon	18773086	18773185	1000	+	.	gene_id "CUFF.6509"; transcript_id "AT3G50590.1"; exon_number "10"; FPKM "9.1655325581"; frac "0.666675"; conf_lo "8.392945"; conf_hi "9.938120"; cov "54.157457";
Chr3	Cufflinks	exon	18773356	18773446	1000	+	.	gene_id "CUFF.6509"; transcript_id "AT3G50590.1"; exon_number "11"; FPKM "9.1655325581"; frac "0.666675"; conf_lo "8.392945"; conf_hi "9.938120"; cov "54.157457";
Chr3	Cufflinks	exon	18773580	18773631	1000	+	.	gene_id "CUFF.6509"; transcript_id "AT3G50590.1"; exon_number "12"; FPKM "9.1655325581"; frac "0.666675"; conf_lo "8.392945"; conf_hi "9.938120"; cov "54.157457";
Chr3	Cufflinks	exon	18773722	18773823	1000	+	.	gene_id "CUFF.6509"; transcript_id "AT3G50590.1"; exon_number "13"; FPKM "9.1655325581"; frac "0.666675"; conf_lo "8.392945"; conf_hi "9.938120"; cov "54.157457";
Chr3	Cufflinks	exon	18773897	18774043	1000	+	.	gene_id "CUFF.6509"; transcript_id "AT3G50590.1"; exon_number "14"; FPKM "9.1655325581"; frac "0.666675"; conf_lo "8.392945"; conf_hi "9.938120"; cov "54.157457";
Chr3	Cufflinks	exon	18774116	18774278	1000	+	.	gene_id "CUFF.6509"; transcript_id "AT3G50590.1"; exon_number "15"; FPKM "9.1655325581"; frac "0.666675"; conf_lo "8.392945"; conf_hi "9.938120"; cov "54.157457";
Chr3	Cufflinks	exon	18774597	18774827	1000	+	.	gene_id "CUFF.6509"; transcript_id "AT3G50590.1"; exon_number "16"; FPKM "9.1655325581"; frac "0.666675"; conf_lo "8.392945"; conf_hi "9.938120"; cov "54.157457";
Chr3	Cufflinks	exon	18774938	18775092	1000	+	.	gene_id "CUFF.6509"; transcript_id "AT3G50590.1"; exon_number "17"; FPKM "9.1655325581"; frac "0.666675"; conf_lo "8.392945"; conf_hi "9.938120"; cov "54.157457";
Chr3	Cufflinks	exon	18775210	18775299	1000	+	.	gene_id "CUFF.6509"; transcript_id "AT3G50590.1"; exon_number "18"; FPKM "9.1655325581"; frac "0.666675"; conf_lo "8.392945"; conf_hi "9.938120"; cov "54.157457";
Chr3	Cufflinks	exon	18775477	18775544	1000	+	.	gene_id "CUFF.6509"; transcript_id "AT3G50590.1"; exon_number "19"; FPKM "9.1655325581"; frac "0.666675"; conf_lo "8.392945"; conf_hi "9.938120"; cov "54.157457";
Chr3	Cufflinks	exon	18775718	18775830	1000	+	.	gene_id "CUFF.6509"; transcript_id "AT3G50590.1"; exon_number "20"; FPKM "9.1655325581"; frac "0.666675"; conf_lo "8.392945"; conf_hi "9.938120"; cov "54.157457";
Chr3	Cufflinks	exon	18775911	18776106	1000	+	.	gene_id "CUFF.6509"; transcript_id "AT3G50590.1"; exon_number "21"; FPKM "9.1655325581"; frac "0.666675"; conf_lo "8.392945"; conf_hi "9.938120"; cov "54.157457";
Chr3	Cufflinks	exon	18776286	18776397	1000	+	.	gene_id "CUFF.6509"; transcript_id "AT3G50590.1"; exon_number "22"; FPKM "9.1655325581"; frac "0.666675"; conf_lo "8.392945"; conf_hi "9.938120"; cov "54.157457";
Chr3	Cufflinks	exon	18776481	18776635	1000	+	.	gene_id "CUFF.6509"; transcript_id "AT3G50590.1"; exon_number "23"; FPKM "9.1655325581"; frac "0.666675"; conf_lo "8.392945"; conf_hi "9.938120"; cov "54.157457";
Chr3	Cufflinks	exon	18776940	18778329	1000	+	.	gene_id "CUFF.6509"; transcript_id "AT3G50590.1"; exon_number "24"; FPKM "9.1655325581"; frac "0.666675"; conf_lo "8.392945"; conf_hi "9.938120"; cov "54.157457";
Chr3	Cufflinks	exon	18778448	18778642	1000	+	.	gene_id "CUFF.6509"; transcript_id "AT3G50590.1"; exon_number "25"; FPKM "9.1655325581"; frac "0.666675"; conf_lo "8.392945"; conf_hi "9.938120"; cov "54.157457";
Chr3	Cufflinks	exon	18778744	18779502	1000	+	.	gene_id "CUFF.6509"; transcript_id "AT3G50590.1"; exon_number "26"; FPKM "9.1655325581"; frac "0.666675"; conf_lo "8.392945"; conf_hi "9.938120"; cov "54.157457";
Chr3	Cufflinks	transcript	18779723	18780412	1000	-	.	gene_id "AT3G50610"; transcript_id "AT3G50610.1"; FPKM "0.2049816340"; frac "1.000000"; conf_lo "0.000000"; conf_hi "0.495274"; cov "1.212410"; full_read_support "yes";
Chr3	Cufflinks	exon	18779723	18780412	1000	-	.	gene_id "AT3G50610"; transcript_id "AT3G50610.1"; exon_number "1"; FPKM "0.2049816340"; frac "1.000000"; conf_lo "0.000000"; conf_hi "0.495274"; cov "1.212410";
Chr3	Cufflinks	transcript	18784695	18786914	1000	-	.	gene_id "CUFF.6510"; transcript_id "AT3G50620.1"; FPKM "3.0708884043"; frac "0.879521"; conf_lo "2.322411"; conf_hi "3.819366"; cov "18.130811"; full_read_support "yes";
Chr3	Cufflinks	exon	18784695	18785160	1000	-	.	gene_id "CUFF.6510"; transcript_id "AT3G50620.1"; exon_number "1"; FPKM "3.0708884043"; frac "0.879521"; conf_lo "2.322411"; conf_hi "3.819366"; cov "18.130811";
Chr3	Cufflinks	exon	18785240	18785395	1000	-	.	gene_id "CUFF.6510"; transcript_id "AT3G50620.1"; exon_number "2"; FPKM "3.0708884043"; frac "0.879521"; conf_lo "2.322411"; conf_hi "3.819366"; cov "18.130811";
Chr3	Cufflinks	exon	18785472	18785651	1000	-	.	gene_id "CUFF.6510"; transcript_id "AT3G50620.1"; exon_number "3"; FPKM "3.0708884043"; frac "0.879521"; conf_lo "2.322411"; conf_hi "3.819366"; cov "18.130811";
Chr3	Cufflinks	exon	18785719	18785977	1000	-	.	gene_id "CUFF.6510"; transcript_id "AT3G50620.1"; exon_number "4"; FPKM "3.0708884043"; frac "0.879521"; conf_lo "2.322411"; conf_hi "3.819366"; cov "18.130811";
Chr3	Cufflinks	exon	18786073	18786302	1000	-	.	gene_id "CUFF.6510"; transcript_id "AT3G50620.1"; exon_number "5"; FPKM "3.0708884043"; frac "0.879521"; conf_lo "2.322411"; conf_hi "3.819366"; cov "18.130811";
Chr3	Cufflinks	exon	18786718	18786914	1000	-	.	gene_id "CUFF.6510"; transcript_id "AT3G50620.1"; exon_number "6"; FPKM "3.0708884043"; frac "0.879521"; conf_lo "2.322411"; conf_hi "3.819366"; cov "18.130811";
Chr3	Cufflinks	transcript	18784695	18786914	127	-	.	gene_id "CUFF.6510"; transcript_id "CUFF.6510.2"; FPKM "0.3918646207"; frac "0.120479"; conf_lo "0.059101"; conf_hi "0.724629"; cov "2.313605"; full_read_support "yes";
Chr3	Cufflinks	exon	18784695	18785160	127	-	.	gene_id "CUFF.6510"; transcript_id "CUFF.6510.2"; exon_number "1"; FPKM "0.3918646207"; frac "0.120479"; conf_lo "0.059101"; conf_hi "0.724629"; cov "2.313605";
Chr3	Cufflinks	exon	18785240	18785395	127	-	.	gene_id "CUFF.6510"; transcript_id "CUFF.6510.2"; exon_number "2"; FPKM "0.3918646207"; frac "0.120479"; conf_lo "0.059101"; conf_hi "0.724629"; cov "2.313605";
Chr3	Cufflinks	exon	18785472	18785651	127	-	.	gene_id "CUFF.6510"; transcript_id "CUFF.6510.2"; exon_number "3"; FPKM "0.3918646207"; frac "0.120479"; conf_lo "0.059101"; conf_hi "0.724629"; cov "2.313605";
Chr3	Cufflinks	exon	18785719	18786302	127	-	.	gene_id "CUFF.6510"; transcript_id "CUFF.6510.2"; exon_number "4"; FPKM "0.3918646207"; frac "0.120479"; conf_lo "0.059101"; conf_hi "0.724629"; cov "2.313605";
Chr3	Cufflinks	exon	18786718	18786914	127	-	.	gene_id "CUFF.6510"; transcript_id "CUFF.6510.2"; exon_number "5"; FPKM "0.3918646207"; frac "0.120479"; conf_lo "0.059101"; conf_hi "0.724629"; cov "2.313605";
Chr3	Cufflinks	transcript	18791543	18796042	1	+	.	gene_id "AT3G50625"; transcript_id "AT3G50625.1"; FPKM "0.0000000000"; frac "0.000000"; conf_lo "0.000000"; conf_hi "0.000000"; cov "0.000000"; full_read_support "no";
Chr3	Cufflinks	exon	18791543	18796042	1	+	.	gene_id "AT3G50625"; transcript_id "AT3G50625.1"; exon_number "1"; FPKM "0.0000000000"; frac "0.000000"; conf_lo "0.000000"; conf_hi "0.000000"; cov "0.000000";
Chr3	Cufflinks	transcript	18800354	18801498	503	+	.	gene_id "CUFF.6511"; transcript_id "CUFF.6511.1"; FPKM "1.1783137466"; frac "0.264466"; conf_lo "0.504714"; conf_hi "1.851913"; cov "6.957788"; full_read_support "yes";
Chr3	Cufflinks	exon	18800354	18800972	503	+	.	gene_id "CUFF.6511"; transcript_id "CUFF.6511.1"; exon_number "1"; FPKM "1.1783137466"; frac "0.264466"; conf_lo "0.504714"; conf_hi "1.851913"; cov "6.957788";
Chr3	Cufflinks	exon	18801057	18801224	503	+	.	gene_id "CUFF.6511"; transcript_id "CUFF.6511.1"; exon_number "2"; FPKM "1.1783137466"; frac "0.264466"; conf_lo "0.504714"; conf_hi "1.851913"; cov "6.957788";
Chr3	Cufflinks	exon	18801294	18801498	503	+	.	gene_id "CUFF.6511"; transcript_id "CUFF.6511.1"; exon_number "3"; FPKM "1.1783137466"; frac "0.264466"; conf_lo "0.504714"; conf_hi "1.851913"; cov "6.957788";
Chr3	Cufflinks	transcript	18800354	18801498	419	+	.	gene_id "CUFF.6511"; transcript_id "CUFF.6511.2"; FPKM "0.9825460521"; frac "0.218590"; conf_lo "0.349334"; conf_hi "1.615758"; cov "5.801805"; full_read_support "yes";
Chr3	Cufflinks	exon	18800354	18800834	419	+	.	gene_id "CUFF.6511"; transcript_id "CUFF.6511.2"; exon_number "1"; FPKM "0.9825460521"; frac "0.218590"; conf_lo "0.349334"; conf_hi "1.615758"; cov "5.801805";
Chr3	Cufflinks	exon	18800911	18800972	419	+	.	gene_id "CUFF.6511"; transcript_id "CUFF.6511.2"; exon_number "2"; FPKM "0.9825460521"; frac "0.218590"; conf_lo "0.349334"; conf_hi "1.615758"; cov "5.801805";
Chr3	Cufflinks	exon	18801057	18801498	419	+	.	gene_id "CUFF.6511"; transcript_id "CUFF.6511.2"; exon_number "3"; FPKM "0.9825460521"; frac "0.218590"; conf_lo "0.349334"; conf_hi "1.615758"; cov "5.801805";
Chr3	Cufflinks	transcript	18800380	18801587	1000	+	.	gene_id "CUFF.6511"; transcript_id "AT3G50630.1"; FPKM "2.3414109434"; frac "0.516944"; conf_lo "1.414122"; conf_hi "3.268700"; cov "13.825723"; full_read_support "yes";
Chr3	Cufflinks	exon	18800380	18800834	1000	+	.	gene_id "CUFF.6511"; transcript_id "AT3G50630.1"; exon_number "1"; FPKM "2.3414109434"; frac "0.516944"; conf_lo "1.414122"; conf_hi "3.268700"; cov "13.825723";
Chr3	Cufflinks	exon	18800911	18800972	1000	+	.	gene_id "CUFF.6511"; transcript_id "AT3G50630.1"; exon_number "2"; FPKM "2.3414109434"; frac "0.516944"; conf_lo "1.414122"; conf_hi "3.268700"; cov "13.825723";
Chr3	Cufflinks	exon	18801057	18801224	1000	+	.	gene_id "CUFF.6511"; transcript_id "AT3G50630.1"; exon_number "3"; FPKM "2.3414109434"; frac "0.516944"; conf_lo "1.414122"; conf_hi "3.268700"; cov "13.825723";
Chr3	Cufflinks	exon	18801294	18801587	1000	+	.	gene_id "CUFF.6511"; transcript_id "AT3G50630.1"; exon_number "4"; FPKM "2.3414109434"; frac "0.516944"; conf_lo "1.414122"; conf_hi "3.268700"; cov "13.825723";
Chr3	Cufflinks	transcript	18803803	18804663	1000	-	.	gene_id "AT3G50640"; transcript_id "AT3G50640.1"; FPKM "3.8460862679"; frac "1.000000"; conf_lo "2.631227"; conf_hi "5.060946"; cov "22.707022"; full_read_support "yes";
Chr3	Cufflinks	exon	18803803	18804070	1000	-	.	gene_id "AT3G50640"; transcript_id "AT3G50640.1"; exon_number "1"; FPKM "3.8460862679"; frac "1.000000"; conf_lo "2.631227"; conf_hi "5.060946"; cov "22.707022";
Chr3	Cufflinks	exon	18804183	18804663	1000	-	.	gene_id "AT3G50640"; transcript_id "AT3G50640.1"; exon_number "2"; FPKM "3.8460862679"; frac "1.000000"; conf_lo "2.631227"; conf_hi "5.060946"; cov "22.707022";
Chr3	Cufflinks	transcript	18806258	18808210	1000	-	.	gene_id "AT3G50650"; transcript_id "AT3G50650.1"; FPKM "4.0683295056"; frac "1.000000"; conf_lo "3.354536"; conf_hi "4.782123"; cov "24.033474"; full_read_support "yes";
Chr3	Cufflinks	exon	18806258	18808210	1000	-	.	gene_id "AT3G50650"; transcript_id "AT3G50650.1"; exon_number "1"; FPKM "4.0683295056"; frac "1.000000"; conf_lo "3.354536"; conf_hi "4.782123"; cov "24.033474";
Chr3	Cufflinks	transcript	18808691	18808882	1	+	.	gene_id "AT3G50651"; transcript_id "AT3G50651.1"; FPKM "0.0000000000"; frac "0.000000"; conf_lo "0.000000"; conf_hi "0.000000"; cov "0.000000"; full_read_support "no";
Chr3	Cufflinks	exon	18808691	18808882	1	+	.	gene_id "AT3G50651"; transcript_id "AT3G50651.1"; exon_number "1"; FPKM "0.0000000000"; frac "0.000000"; conf_lo "0.000000"; conf_hi "0.000000"; cov "0.000000";
Chr3	Cufflinks	transcript	18814140	18817244	1000	-	.	gene_id "CUFF.6512"; transcript_id "AT3G50660.1"; FPKM "3.3840229548"; frac "0.696434"; conf_lo "2.615456"; conf_hi "4.152590"; cov "20.003398"; full_read_support "yes";
Chr3	Cufflinks	exon	18814140	18814507	1000	-	.	gene_id "CUFF.6512"; transcript_id "AT3G50660.1"; exon_number "1"; FPKM "3.3840229548"; frac "0.696434"; conf_lo "2.615456"; conf_hi "4.152590"; cov "20.003398";
Chr3	Cufflinks	exon	18815260	18815369	1000	-	.	gene_id "CUFF.6512"; transcript_id "AT3G50660.1"; exon_number "2"; FPKM "3.3840229548"; frac "0.696434"; conf_lo "2.615456"; conf_hi "4.152590"; cov "20.003398";
Chr3	Cufflinks	exon	18815477	18815555	1000	-	.	gene_id "CUFF.6512"; transcript_id "AT3G50660.1"; exon_number "3"; FPKM "3.3840229548"; frac "0.696434"; conf_lo "2.615456"; conf_hi "4.152590"; cov "20.003398";
Chr3	Cufflinks	exon	18815647	18815739	1000	-	.	gene_id "CUFF.6512"; transcript_id "AT3G50660.1"; exon_number "4"; FPKM "3.3840229548"; frac "0.696434"; conf_lo "2.615456"; conf_hi "4.152590"; cov "20.003398";
Chr3	Cufflinks	exon	18815892	18816206	1000	-	.	gene_id "CUFF.6512"; transcript_id "AT3G50660.1"; exon_number "5"; FPKM "3.3840229548"; frac "0.696434"; conf_lo "2.615456"; conf_hi "4.152590"; cov "20.003398";
Chr3	Cufflinks	exon	18816305	18816457	1000	-	.	gene_id "CUFF.6512"; transcript_id "AT3G50660.1"; exon_number "6"; FPKM "3.3840229548"; frac "0.696434"; conf_lo "2.615456"; conf_hi "4.152590"; cov "20.003398";
Chr3	Cufflinks	exon	18816543	18816867	1000	-	.	gene_id "CUFF.6512"; transcript_id "AT3G50660.1"; exon_number "7"; FPKM "3.3840229548"; frac "0.696434"; conf_lo "2.615456"; conf_hi "4.152590"; cov "20.003398";
Chr3	Cufflinks	exon	18816948	18817244	1000	-	.	gene_id "CUFF.6512"; transcript_id "AT3G50660.1"; exon_number "8"; FPKM "3.3840229548"; frac "0.696434"; conf_lo "2.615456"; conf_hi "4.152590"; cov "20.003398";
Chr3	Cufflinks	transcript	18815556	18817255	617	-	.	gene_id "CUFF.6512"; transcript_id "CUFF.6512.2"; FPKM "2.0908444653"; frac "0.303566"; conf_lo "1.277385"; conf_hi "2.904304"; cov "12.359252"; full_read_support "yes";
Chr3	Cufflinks	exon	18815556	18815739	617	-	.	gene_id "CUFF.6512"; transcript_id "CUFF.6512.2"; exon_number "1"; FPKM "2.0908444653"; frac "0.303566"; conf_lo "1.277385"; conf_hi "2.904304"; cov "12.359252";
Chr3	Cufflinks	exon	18815892	18816206	617	-	.	gene_id "CUFF.6512"; transcript_id "CUFF.6512.2"; exon_number "2"; FPKM "2.0908444653"; frac "0.303566"; conf_lo "1.277385"; conf_hi "2.904304"; cov "12.359252";
Chr3	Cufflinks	exon	18816305	18816457	617	-	.	gene_id "CUFF.6512"; transcript_id "CUFF.6512.2"; exon_number "3"; FPKM "2.0908444653"; frac "0.303566"; conf_lo "1.277385"; conf_hi "2.904304"; cov "12.359252";
Chr3	Cufflinks	exon	18816543	18816867	617	-	.	gene_id "CUFF.6512"; transcript_id "CUFF.6512.2"; exon_number "4"; FPKM "2.0908444653"; frac "0.303566"; conf_lo "1.277385"; conf_hi "2.904304"; cov "12.359252";
Chr3	Cufflinks	exon	18816948	18817255	617	-	.	gene_id "CUFF.6512"; transcript_id "CUFF.6512.2"; exon_number "5"; FPKM "2.0908444653"; frac "0.303566"; conf_lo "1.277385"; conf_hi "2.904304"; cov "12.359252";
Chr3	Cufflinks	transcript	18826040	18826111	1	+	.	gene_id "AT3G50665"; transcript_id "AT3G50665.1"; FPKM "0.0000000000"; frac "0.000000"; conf_lo "0.000000"; conf_hi "0.000000"; cov "0.000000"; full_read_support "no";
Chr3	Cufflinks	exon	18826040	18826111	1	+	.	gene_id "AT3G50665"; transcript_id "AT3G50665.1"; exon_number "1"; FPKM "0.0000000000"; frac "0.000000"; conf_lo "0.000000"; conf_hi "0.000000"; cov "0.000000";
Chr3	Cufflinks	transcript	18826300	18829618	1000	-	.	gene_id "CUFF.6513"; transcript_id "AT3G50670.1"; FPKM "21.4863892167"; frac "0.718544"; conf_lo "19.380141"; conf_hi "23.592637"; cov "126.939571"; full_read_support "yes";
Chr3	Cufflinks	exon	18826300	18826965	1000	-	.	gene_id "CUFF.6513"; transcript_id "AT3G50670.1"; exon_number "1"; FPKM "21.4863892167"; frac "0.718544"; conf_lo "19.380141"; conf_hi "23.592637"; cov "126.939571";
Chr3	Cufflinks	exon	18827046	18827259	1000	-	.	gene_id "CUFF.6513"; transcript_id "AT3G50670.1"; exon_number "2"; FPKM "21.4863892167"; frac "0.718544"; conf_lo "19.380141"; conf_hi "23.592637"; cov "126.939571";
Chr3	Cufflinks	exon	18827358	18827439	1000	-	.	gene_id "CUFF.6513"; transcript_id "AT3G50670.1"; exon_number "3"; FPKM "21.4863892167"; frac "0.718544"; conf_lo "19.380141"; conf_hi "23.592637"; cov "126.939571";
Chr3	Cufflinks	exon	18828349	18828411	1000	-	.	gene_id "CUFF.6513"; transcript_id "AT3G50670.1"; exon_number "4"; FPKM "21.4863892167"; frac "0.718544"; conf_lo "19.380141"; conf_hi "23.592637"; cov "126.939571";
Chr3	Cufflinks	exon	18828506	18828570	1000	-	.	gene_id "CUFF.6513"; transcript_id "AT3G50670.1"; exon_number "5"; FPKM "21.4863892167"; frac "0.718544"; conf_lo "19.380141"; conf_hi "23.592637"; cov "126.939571";
Chr3	Cufflinks	exon	18828658	18828733	1000	-	.	gene_id "CUFF.6513"; transcript_id "AT3G50670.1"; exon_number "6"; FPKM "21.4863892167"; frac "0.718544"; conf_lo "19.380141"; conf_hi "23.592637"; cov "126.939571";
Chr3	Cufflinks	exon	18828824	18828903	1000	-	.	gene_id "CUFF.6513"; transcript_id "AT3G50670.1"; exon_number "7"; FPKM "21.4863892167"; frac "0.718544"; conf_lo "19.380141"; conf_hi "23.592637"; cov "126.939571";
Chr3	Cufflinks	exon	18828974	18829088	1000	-	.	gene_id "CUFF.6513"; transcript_id "AT3G50670.1"; exon_number "8"; FPKM "21.4863892167"; frac "0.718544"; conf_lo "19.380141"; conf_hi "23.592637"; cov "126.939571";
Chr3	Cufflinks	exon	18829394	18829618	1000	-	.	gene_id "CUFF.6513"; transcript_id "AT3G50670.1"; exon_number "9"; FPKM "21.4863892167"; frac "0.718544"; conf_lo "19.380141"; conf_hi "23.592637"; cov "126.939571";
Chr3	Cufflinks	transcript	18826329	18829576	244	-	.	gene_id "CUFF.6513"; transcript_id "AT3G50670.2"; FPKM "5.2519989786"; frac "0.281456"; conf_lo "4.411559"; conf_hi "6.092439"; cov "31.028317"; full_read_support "yes";
Chr3	Cufflinks	exon	18826329	18826965	244	-	.	gene_id "CUFF.6513"; transcript_id "AT3G50670.2"; exon_number "1"; FPKM "5.2519989786"; frac "0.281456"; conf_lo "4.411559"; conf_hi "6.092439"; cov "31.028317";
Chr3	Cufflinks	exon	18827046	18827259	244	-	.	gene_id "CUFF.6513"; transcript_id "AT3G50670.2"; exon_number "2"; FPKM "5.2519989786"; frac "0.281456"; conf_lo "4.411559"; conf_hi "6.092439"; cov "31.028317";
Chr3	Cufflinks	exon	18827358	18828411	244	-	.	gene_id "CUFF.6513"; transcript_id "AT3G50670.2"; exon_number "3"; FPKM "5.2519989786"; frac "0.281456"; conf_lo "4.411559"; conf_hi "6.092439"; cov "31.028317";
Chr3	Cufflinks	exon	18828506	18828570	244	-	.	gene_id "CUFF.6513"; transcript_id "AT3G50670.2"; exon_number "4"; FPKM "5.2519989786"; frac "0.281456"; conf_lo "4.411559"; conf_hi "6.092439"; cov "31.028317";
Chr3	Cufflinks	exon	18828658	18828733	244	-	.	gene_id "CUFF.6513"; transcript_id "AT3G50670.2"; exon_number "5"; FPKM "5.2519989786"; frac "0.281456"; conf_lo "4.411559"; conf_hi "6.092439"; cov "31.028317";
Chr3	Cufflinks	exon	18828824	18828903	244	-	.	gene_id "CUFF.6513"; transcript_id "AT3G50670.2"; exon_number "6"; FPKM "5.2519989786"; frac "0.281456"; conf_lo "4.411559"; conf_hi "6.092439"; cov "31.028317";
Chr3	Cufflinks	exon	18828974	18829088	244	-	.	gene_id "CUFF.6513"; transcript_id "AT3G50670.2"; exon_number "7"; FPKM "5.2519989786"; frac "0.281456"; conf_lo "4.411559"; conf_hi "6.092439"; cov "31.028317";
Chr3	Cufflinks	exon	18829394	18829576	244	-	.	gene_id "CUFF.6513"; transcript_id "AT3G50670.2"; exon_number "8"; FPKM "5.2519989786"; frac "0.281456"; conf_lo "4.411559"; conf_hi "6.092439"; cov "31.028317";
Chr3	Cufflinks	transcript	18831163	18831507	1	+	.	gene_id "AT3G50674"; transcript_id "AT3G50674.1"; FPKM "0.0000000000"; frac "0.000000"; conf_lo "0.000000"; conf_hi "0.000000"; cov "0.000000"; full_read_support "no";
Chr3	Cufflinks	exon	18831163	18831244	1	+	.	gene_id "AT3G50674"; transcript_id "AT3G50674.1"; exon_number "1"; FPKM "0.0000000000"; frac "0.000000"; conf_lo "0.000000"; conf_hi "0.000000"; cov "0.000000";
Chr3	Cufflinks	exon	18831407	18831507	1	+	.	gene_id "AT3G50674"; transcript_id "AT3G50674.1"; exon_number "2"; FPKM "0.0000000000"; frac "0.000000"; conf_lo "0.000000"; conf_hi "0.000000"; cov "0.000000";
Chr3	Cufflinks	transcript	18833331	18833805	1	-	.	gene_id "AT3G50680"; transcript_id "AT3G50680.1"; FPKM "0.0000000000"; frac "0.000000"; conf_lo "0.000000"; conf_hi "0.000000"; cov "0.000000"; full_read_support "no";
Chr3	Cufflinks	exon	18833331	18833805	1	-	.	gene_id "AT3G50680"; transcript_id "AT3G50680.1"; exon_number "1"; FPKM "0.0000000000"; frac "0.000000"; conf_lo "0.000000"; conf_hi "0.000000"; cov "0.000000";
Chr3	Cufflinks	transcript	18833968	18834096	1	-	.	gene_id "AT3G50682"; transcript_id "AT3G50682.1"; FPKM "0.0000000000"; frac "0.000000"; conf_lo "0.000000"; conf_hi "0.000000"; cov "0.000000"; full_read_support "no";
Chr3	Cufflinks	exon	18833968	18834096	1	-	.	gene_id "AT3G50682"; transcript_id "AT3G50682.1"; exon_number "1"; FPKM "0.0000000000"; frac "0.000000"; conf_lo "0.000000"; conf_hi "0.000000"; cov "0.000000";
Chr3	Cufflinks	transcript	18834155	18834834	1000	-	.	gene_id "AT3G50685"; transcript_id "AT3G50685.1"; FPKM "33.6826185125"; frac "1.000000"; conf_lo "29.892981"; conf_hi "37.472256"; cov "199.058478"; full_read_support "yes";
Chr3	Cufflinks	exon	18834155	18834834	1000	-	.	gene_id "AT3G50685"; transcript_id "AT3G50685.1"; exon_number "1"; FPKM "33.6826185125"; frac "1.000000"; conf_lo "29.892981"; conf_hi "37.472256"; cov "199.058478";
Chr3	Cufflinks	transcript	18834847	18837389	991	-	.	gene_id "CUFF.6514"; transcript_id "CUFF.6514.1"; FPKM "1.0826643757"; frac "0.485168"; conf_lo "0.637108"; conf_hi "1.528221"; cov "6.384750"; full_read_support "yes";
Chr3	Cufflinks	exon	18834847	18834931	991	-	.	gene_id "CUFF.6514"; transcript_id "CUFF.6514.1"; exon_number "1"; FPKM "1.0826643757"; frac "0.485168"; conf_lo "0.637108"; conf_hi "1.528221"; cov "6.384750";
Chr3	Cufflinks	exon	18835024	18835507	991	-	.	gene_id "CUFF.6514"; transcript_id "CUFF.6514.1"; exon_number "2"; FPKM "1.0826643757"; frac "0.485168"; conf_lo "0.637108"; conf_hi "1.528221"; cov "6.384750";
Chr3	Cufflinks	exon	18835991	18837389	991	-	.	gene_id "CUFF.6514"; transcript_id "CUFF.6514.1"; exon_number "3"; FPKM "1.0826643757"; frac "0.485168"; conf_lo "0.637108"; conf_hi "1.528221"; cov "6.384750";
Chr3	Cufflinks	transcript	18834847	18837389	1000	-	.	gene_id "CUFF.6514"; transcript_id "CUFF.6514.2"; FPKM "1.0921827428"; frac "0.514832"; conf_lo "0.663870"; conf_hi "1.520496"; cov "6.440882"; full_read_support "yes";
Chr3	Cufflinks	exon	18834847	18835507	1000	-	.	gene_id "CUFF.6514"; transcript_id "CUFF.6514.2"; exon_number "1"; FPKM "1.0921827428"; frac "0.514832"; conf_lo "0.663870"; conf_hi "1.520496"; cov "6.440882";
Chr3	Cufflinks	exon	18835991	18837389	1000	-	.	gene_id "CUFF.6514"; transcript_id "CUFF.6514.2"; exon_number "2"; FPKM "1.0921827428"; frac "0.514832"; conf_lo "0.663870"; conf_hi "1.520496"; cov "6.440882";
Chr3	Cufflinks	transcript	18834967	18837097	1	-	.	gene_id "CUFF.6514"; transcript_id "AT3G50690.1"; FPKM "0.0000000000"; frac "0.000000"; conf_lo "0.000000"; conf_hi "0.069821"; cov "0.000000"; full_read_support "yes";
Chr3	Cufflinks	exon	18834967	18835507	1	-	.	gene_id "CUFF.6514"; transcript_id "AT3G50690.1"; exon_number "1"; FPKM "0.0000000000"; frac "0.000000"; conf_lo "0.000000"; conf_hi "0.069821"; cov "0.000000";
Chr3	Cufflinks	exon	18835991	18837097	1	-	.	gene_id "CUFF.6514"; transcript_id "AT3G50690.1"; exon_number "2"; FPKM "0.0000000000"; frac "0.000000"; conf_lo "0.000000"; conf_hi "0.069821"; cov "0.000000";
Chr3	Cufflinks	transcript	18838994	18839131	1	-	.	gene_id "AT3G50695"; transcript_id "AT3G50695.1"; FPKM "0.0000000000"; frac "0.000000"; conf_lo "0.000000"; conf_hi "0.000000"; cov "0.000000"; full_read_support "no";
Chr3	Cufflinks	exon	18838994	18839131	1	-	.	gene_id "AT3G50695"; transcript_id "AT3G50695.1"; exon_number "1"; FPKM "0.0000000000"; frac "0.000000"; conf_lo "0.000000"; conf_hi "0.000000"; cov "0.000000";
Chr3	Cufflinks	transcript	18840411	18842950	1000	+	.	gene_id "CUFF.6515"; transcript_id "AT3G50700.1"; FPKM "5.4098338599"; frac "1.000000"; conf_lo "4.593967"; conf_hi "6.225700"; cov "31.946006"; full_read_support "yes";
Chr3	Cufflinks	exon	18840411	18841074	1000	+	.	gene_id "CUFF.6515"; transcript_id "AT3G50700.1"; exon_number "1"; FPKM "5.4098338599"; frac "1.000000"; conf_lo "4.593967"; conf_hi "6.225700"; cov "31.946006";
Chr3	Cufflinks	exon	18841152	18841548	1000	+	.	gene_id "CUFF.6515"; transcript_id "AT3G50700.1"; exon_number "2"; FPKM "5.4098338599"; frac "1.000000"; conf_lo "4.593967"; conf_hi "6.225700"; cov "31.946006";
Chr3	Cufflinks	exon	18841632	18841831	1000	+	.	gene_id "CUFF.6515"; transcript_id "AT3G50700.1"; exon_number "3"; FPKM "5.4098338599"; frac "1.000000"; conf_lo "4.593967"; conf_hi "6.225700"; cov "31.946006";
Chr3	Cufflinks	exon	18842198	18842950	1000	+	.	gene_id "CUFF.6515"; transcript_id "AT3G50700.1"; exon_number "4"; FPKM "5.4098338599"; frac "1.000000"; conf_lo "4.593967"; conf_hi "6.225700"; cov "31.946006";
Chr3	Cufflinks	transcript	18845199	18846673	1000	-	.	gene_id "AT3G50710"; transcript_id "AT3G50710.1"; FPKM "0.0465806968"; frac "1.000000"; conf_lo "0.000000"; conf_hi "0.139742"; cov "0.275512"; full_read_support "no";
Chr3	Cufflinks	exon	18845199	18845495	1000	-	.	gene_id "AT3G50710"; transcript_id "AT3G50710.1"; exon_number "1"; FPKM "0.0465806968"; frac "1.000000"; conf_lo "0.000000"; conf_hi "0.139742"; cov "0.275512";
Chr3	Cufflinks	exon	18845604	18845732	1000	-	.	gene_id "AT3G50710"; transcript_id "AT3G50710.1"; exon_number "2"; FPKM "0.0465806968"; frac "1.000000"; conf_lo "0.000000"; conf_hi "0.139742"; cov "0.275512";
Chr3	Cufflinks	exon	18845816	18846673	1000	-	.	gene_id "AT3G50710"; transcript_id "AT3G50710.1"; exon_number "3"; FPKM "0.0465806968"; frac "1.000000"; conf_lo "0.000000"; conf_hi "0.139742"; cov "0.275512";
Chr3	Cufflinks	transcript	18847519	18849430	1	-	.	gene_id "AT3G50720"; transcript_id "AT3G50720.1"; FPKM "0.0000000000"; frac "0.000000"; conf_lo "0.000000"; conf_hi "0.000000"; cov "0.000000"; full_read_support "no";
Chr3	Cufflinks	exon	18847519	18847845	1	-	.	gene_id "AT3G50720"; transcript_id "AT3G50720.1"; exon_number "1"; FPKM "0.0000000000"; frac "0.000000"; conf_lo "0.000000"; conf_hi "0.000000"; cov "0.000000";
Chr3	Cufflinks	exon	18847924	18848079	1	-	.	gene_id "AT3G50720"; transcript_id "AT3G50720.1"; exon_number "2"; FPKM "0.0000000000"; frac "0.000000"; conf_lo "0.000000"; conf_hi "0.000000"; cov "0.000000";
Chr3	Cufflinks	exon	18848154	18848275	1	-	.	gene_id "AT3G50720"; transcript_id "AT3G50720.1"; exon_number "3"; FPKM "0.0000000000"; frac "0.000000"; conf_lo "0.000000"; conf_hi "0.000000"; cov "0.000000";
Chr3	Cufflinks	exon	18848372	18848567	1	-	.	gene_id "AT3G50720"; transcript_id "AT3G50720.1"; exon_number "4"; FPKM "0.0000000000"; frac "0.000000"; conf_lo "0.000000"; conf_hi "0.000000"; cov "0.000000";
Chr3	Cufflinks	exon	18848692	18848827	1	-	.	gene_id "AT3G50720"; transcript_id "AT3G50720.1"; exon_number "5"; FPKM "0.0000000000"; frac "0.000000"; conf_lo "0.000000"; conf_hi "0.000000"; cov "0.000000";
Chr3	Cufflinks	exon	18849234	18849430	1	-	.	gene_id "AT3G50720"; transcript_id "AT3G50720.1"; exon_number "6"; FPKM "0.0000000000"; frac "0.000000"; conf_lo "0.000000"; conf_hi "0.000000"; cov "0.000000";
Chr3	Cufflinks	transcript	18851533	18853137	1	-	.	gene_id "AT3G50730"; transcript_id "AT3G50730.1"; FPKM "0.0000000000"; frac "0.000000"; conf_lo "0.000000"; conf_hi "0.000000"; cov "0.000000"; full_read_support "no";
Chr3	Cufflinks	exon	18851533	18851874	1	-	.	gene_id "AT3G50730"; transcript_id "AT3G50730.1"; exon_number "1"; FPKM "0.0000000000"; frac "0.000000"; conf_lo "0.000000"; conf_hi "0.000000"; cov "0.000000";
Chr3	Cufflinks	exon	18851973	18852131	1	-	.	gene_id "AT3G50730"; transcript_id "AT3G50730.1"; exon_number "2"; FPKM "0.0000000000"; frac "0.000000"; conf_lo "0.000000"; conf_hi "0.000000"; cov "0.000000";
Chr3	Cufflinks	exon	18852202	18852326	1	-	.	gene_id "AT3G50730"; transcript_id "AT3G50730.1"; exon_number "3"; FPKM "0.0000000000"; frac "0.000000"; conf_lo "0.000000"; conf_hi "0.000000"; cov "0.000000";
Chr3	Cufflinks	exon	18852413	18852605	1	-	.	gene_id "AT3G50730"; transcript_id "AT3G50730.1"; exon_number "4"; FPKM "0.0000000000"; frac "0.000000"; conf_lo "0.000000"; conf_hi "0.000000"; cov "0.000000";
Chr3	Cufflinks	exon	18852741	18852876	1	-	.	gene_id "AT3G50730"; transcript_id "AT3G50730.1"; exon_number "5"; FPKM "0.0000000000"; frac "0.000000"; conf_lo "0.000000"; conf_hi "0.000000"; cov "0.000000";
Chr3	Cufflinks	exon	18852977	18853137	1	-	.	gene_id "AT3G50730"; transcript_id "AT3G50730.1"; exon_number "6"; FPKM "0.0000000000"; frac "0.000000"; conf_lo "0.000000"; conf_hi "0.000000"; cov "0.000000";
Chr3	Cufflinks	transcript	18855161	18856884	1000	-	.	gene_id "AT3G50740"; transcript_id "AT3G50740.1"; FPKM "19.3079320430"; frac "1.000000"; conf_lo "17.505450"; conf_hi "21.110414"; cov "114.071417"; full_read_support "yes";
Chr3	Cufflinks	exon	18855161	18856884	1000	-	.	gene_id "AT3G50740"; transcript_id "AT3G50740.1"; exon_number "1"; FPKM "19.3079320430"; frac "1.000000"; conf_lo "17.505450"; conf_hi "21.110414"; cov "114.071417";
Chr3	Cufflinks	transcript	18861839	18863234	1000	-	.	gene_id "AT3G50750"; transcript_id "AT3G50750.1"; FPKM "2.0908667395"; frac "0.718750"; conf_lo "1.461043"; conf_hi "2.720691"; cov "12.359175"; full_read_support "yes";
Chr3	Cufflinks	exon	18861839	18862737	1000	-	.	gene_id "AT3G50750"; transcript_id "AT3G50750.1"; exon_number "1"; FPKM "2.0908667395"; frac "0.718750"; conf_lo "1.461043"; conf_hi "2.720691"; cov "12.359175";
Chr3	Cufflinks	exon	18862823	18863234	1000	-	.	gene_id "AT3G50750"; transcript_id "AT3G50750.1"; exon_number "2"; FPKM "2.0908667395"; frac "0.718750"; conf_lo "1.461043"; conf_hi "2.720691"; cov "12.359175";
Chr3	Cufflinks	transcript	18862083	18863193	1000	+	.	gene_id "CUFF.6516"; transcript_id "CUFF.6516.1"; FPKM "0.9968270541"; frac "0.281250"; conf_lo "0.510933"; conf_hi "1.482721"; cov "5.892274"; full_read_support "yes";
Chr3	Cufflinks	exon	18862083	18863193	1000	+	.	gene_id "CUFF.6516"; transcript_id "CUFF.6516.1"; exon_number "1"; FPKM "0.9968270541"; frac "0.281250"; conf_lo "0.510933"; conf_hi "1.482721"; cov "5.892274";
Chr3	Cufflinks	transcript	18863690	18863869	1	+	.	gene_id "AT3G50751"; transcript_id "AT3G50751.1"; FPKM "0.0000000000"; frac "0.000000"; conf_lo "0.000000"; conf_hi "0.000000"; cov "0.000000"; full_read_support "no";
Chr3	Cufflinks	exon	18863690	18863869	1	+	.	gene_id "AT3G50751"; transcript_id "AT3G50751.1"; exon_number "1"; FPKM "0.0000000000"; frac "0.000000"; conf_lo "0.000000"; conf_hi "0.000000"; cov "0.000000";
Chr3	Cufflinks	transcript	18864775	18865254	1	+	.	gene_id "AT3G50755"; transcript_id "AT3G50755.1"; FPKM "0.0000000000"; frac "0.000000"; conf_lo "0.000000"; conf_hi "0.000000"; cov "0.000000"; full_read_support "no";
Chr3	Cufflinks	exon	18864775	18865254	1	+	.	gene_id "AT3G50755"; transcript_id "AT3G50755.1"; exon_number "1"; FPKM "0.0000000000"; frac "0.000000"; conf_lo "0.000000"; conf_hi "0.000000"; cov "0.000000";
Chr3	Cufflinks	transcript	18868065	18869384	1000	+	.	gene_id "AT3G50760"; transcript_id "AT3G50760.1"; FPKM "2.0290480864"; frac "1.000000"; conf_lo "1.419211"; conf_hi "2.638886"; cov "11.970149"; full_read_support "yes";
Chr3	Cufflinks	exon	18868065	18869384	1000	+	.	gene_id "AT3G50760"; transcript_id "AT3G50760.1"; exon_number "1"; FPKM "2.0290480864"; frac "1.000000"; conf_lo "1.419211"; conf_hi "2.638886"; cov "11.970149";
Chr3	Cufflinks	transcript	18871491	18871631	1	-	.	gene_id "AT3G50764"; transcript_id "AT3G50764.1"; FPKM "0.0000000000"; frac "0.000000"; conf_lo "0.000000"; conf_hi "0.000000"; cov "0.000000"; full_read_support "no";
Chr3	Cufflinks	exon	18871491	18871631	1	-	.	gene_id "AT3G50764"; transcript_id "AT3G50764.1"; exon_number "1"; FPKM "0.0000000000"; frac "0.000000"; conf_lo "0.000000"; conf_hi "0.000000"; cov "0.000000";
Chr3	Cufflinks	transcript	18873958	18874780	1000	+	.	gene_id "CUFF.6517"; transcript_id "AT3G50770.1"; FPKM "18.0949306904"; frac "1.000000"; conf_lo "15.540413"; conf_hi "20.649448"; cov "106.952038"; full_read_support "yes";
Chr3	Cufflinks	exon	18873958	18874780	1000	+	.	gene_id "CUFF.6517"; transcript_id "AT3G50770.1"; exon_number "1"; FPKM "18.0949306904"; frac "1.000000"; conf_lo "15.540413"; conf_hi "20.649448"; cov "106.952038";
Chr3	Cufflinks	transcript	18875399	18877534	1000	-	.	gene_id "CUFF.6518"; transcript_id "AT3G50780.1"; FPKM "4.0697658638"; frac "0.841066"; conf_lo "3.317372"; conf_hi "4.822160"; cov "24.024514"; full_read_support "yes";
Chr3	Cufflinks	exon	18875399	18876597	1000	-	.	gene_id "CUFF.6518"; transcript_id "AT3G50780.1"; exon_number "1"; FPKM "4.0697658638"; frac "0.841066"; conf_lo "3.317372"; conf_hi "4.822160"; cov "24.024514";
Chr3	Cufflinks	exon	18876715	18877534	1000	-	.	gene_id "CUFF.6518"; transcript_id "AT3G50780.1"; exon_number "2"; FPKM "4.0697658638"; frac "0.841066"; conf_lo "3.317372"; conf_hi "4.822160"; cov "24.024514";
Chr3	Cufflinks	transcript	18875507	18877725	210	-	.	gene_id "CUFF.6518"; transcript_id "CUFF.6518.2"; FPKM "0.8579575141"; frac "0.158934"; conf_lo "0.402837"; conf_hi "1.313078"; cov "5.064668"; full_read_support "yes";
Chr3	Cufflinks	exon	18875507	18876597	210	-	.	gene_id "CUFF.6518"; transcript_id "CUFF.6518.2"; exon_number "1"; FPKM "0.8579575141"; frac "0.158934"; conf_lo "0.402837"; conf_hi "1.313078"; cov "5.064668";
Chr3	Cufflinks	exon	18876715	18877407	210	-	.	gene_id "CUFF.6518"; transcript_id "CUFF.6518.2"; exon_number "2"; FPKM "0.8579575141"; frac "0.158934"; conf_lo "0.402837"; conf_hi "1.313078"; cov "5.064668";
Chr3	Cufflinks	exon	18877680	18877725	210	-	.	gene_id "CUFF.6518"; transcript_id "CUFF.6518.2"; exon_number "3"; FPKM "0.8579575141"; frac "0.158934"; conf_lo "0.402837"; conf_hi "1.313078"; cov "5.064668";
Chr3	Cufflinks	transcript	18879923	18881982	1000	-	.	gene_id "CUFF.6519"; transcript_id "AT3G50790.1"; FPKM "6.8264189485"; frac "0.886314"; conf_lo "5.681857"; conf_hi "7.970981"; cov "40.332984"; full_read_support "yes";
Chr3	Cufflinks	exon	18879923	18880265	1000	-	.	gene_id "CUFF.6519"; transcript_id "AT3G50790.1"; exon_number "1"; FPKM "6.8264189485"; frac "0.886314"; conf_lo "5.681857"; conf_hi "7.970981"; cov "40.332984";
Chr3	Cufflinks	exon	18880340	18880393	1000	-	.	gene_id "CUFF.6519"; transcript_id "AT3G50790.1"; exon_number "2"; FPKM "6.8264189485"; frac "0.886314"; conf_lo "5.681857"; conf_hi "7.970981"; cov "40.332984";
Chr3	Cufflinks	exon	18880476	18880570	1000	-	.	gene_id "CUFF.6519"; transcript_id "AT3G50790.1"; exon_number "3"; FPKM "6.8264189485"; frac "0.886314"; conf_lo "5.681857"; conf_hi "7.970981"; cov "40.332984";
Chr3	Cufflinks	exon	18880670	18880767	1000	-	.	gene_id "CUFF.6519"; transcript_id "AT3G50790.1"; exon_number "4"; FPKM "6.8264189485"; frac "0.886314"; conf_lo "5.681857"; conf_hi "7.970981"; cov "40.332984";
Chr3	Cufflinks	exon	18880846	18880988	1000	-	.	gene_id "CUFF.6519"; transcript_id "AT3G50790.1"; exon_number "5"; FPKM "6.8264189485"; frac "0.886314"; conf_lo "5.681857"; conf_hi "7.970981"; cov "40.332984";
Chr3	Cufflinks	exon	18881071	18881202	1000	-	.	gene_id "CUFF.6519"; transcript_id "AT3G50790.1"; exon_number "6"; FPKM "6.8264189485"; frac "0.886314"; conf_lo "5.681857"; conf_hi "7.970981"; cov "40.332984";
Chr3	Cufflinks	exon	18881351	18881479	1000	-	.	gene_id "CUFF.6519"; transcript_id "AT3G50790.1"; exon_number "7"; FPKM "6.8264189485"; frac "0.886314"; conf_lo "5.681857"; conf_hi "7.970981"; cov "40.332984";
Chr3	Cufflinks	exon	18881557	18881982	1000	-	.	gene_id "CUFF.6519"; transcript_id "AT3G50790.1"; exon_number "8"; FPKM "6.8264189485"; frac "0.886314"; conf_lo "5.681857"; conf_hi "7.970981"; cov "40.332984";
Chr3	Cufflinks	transcript	18879958	18881984	123	-	.	gene_id "CUFF.6519"; transcript_id "CUFF.6519.2"; FPKM "0.8452526968"; frac "0.113686"; conf_lo "0.375380"; conf_hi "1.315125"; cov "4.994063"; full_read_support "yes";
Chr3	Cufflinks	exon	18879958	18880265	123	-	.	gene_id "CUFF.6519"; transcript_id "CUFF.6519.2"; exon_number "1"; FPKM "0.8452526968"; frac "0.113686"; conf_lo "0.375380"; conf_hi "1.315125"; cov "4.994063";
Chr3	Cufflinks	exon	18880340	18880393	123	-	.	gene_id "CUFF.6519"; transcript_id "CUFF.6519.2"; exon_number "2"; FPKM "0.8452526968"; frac "0.113686"; conf_lo "0.375380"; conf_hi "1.315125"; cov "4.994063";
Chr3	Cufflinks	exon	18880476	18880611	123	-	.	gene_id "CUFF.6519"; transcript_id "CUFF.6519.2"; exon_number "3"; FPKM "0.8452526968"; frac "0.113686"; conf_lo "0.375380"; conf_hi "1.315125"; cov "4.994063";
Chr3	Cufflinks	exon	18880711	18880767	123	-	.	gene_id "CUFF.6519"; transcript_id "CUFF.6519.2"; exon_number "4"; FPKM "0.8452526968"; frac "0.113686"; conf_lo "0.375380"; conf_hi "1.315125"; cov "4.994063";
Chr3	Cufflinks	exon	18880846	18880988	123	-	.	gene_id "CUFF.6519"; transcript_id "CUFF.6519.2"; exon_number "5"; FPKM "0.8452526968"; frac "0.113686"; conf_lo "0.375380"; conf_hi "1.315125"; cov "4.994063";
Chr3	Cufflinks	exon	18881071	18881202	123	-	.	gene_id "CUFF.6519"; transcript_id "CUFF.6519.2"; exon_number "6"; FPKM "0.8452526968"; frac "0.113686"; conf_lo "0.375380"; conf_hi "1.315125"; cov "4.994063";
Chr3	Cufflinks	exon	18881351	18881984	123	-	.	gene_id "CUFF.6519"; transcript_id "CUFF.6519.2"; exon_number "7"; FPKM "0.8452526968"; frac "0.113686"; conf_lo "0.375380"; conf_hi "1.315125"; cov "4.994063";
Chr3	Cufflinks	transcript	18882304	18882999	1000	-	.	gene_id "AT3G50800"; transcript_id "AT3G50800.1"; FPKM "1.4176839846"; frac "1.000000"; conf_lo "0.659900"; conf_hi "2.175468"; cov "8.385213"; full_read_support "yes";
Chr3	Cufflinks	exon	18882304	18882999	1000	-	.	gene_id "AT3G50800"; transcript_id "AT3G50800.1"; exon_number "1"; FPKM "1.4176839846"; frac "1.000000"; conf_lo "0.659900"; conf_hi "2.175468"; cov "8.385213";
Chr3	Cufflinks	transcript	18887614	18888047	1	-	.	gene_id "CUFF.6520"; transcript_id "AT3G50808.1"; FPKM "0.0000000000"; frac "0.000000"; conf_lo "0.000000"; conf_hi "0.000000"; cov "0.000000"; full_read_support "no";
Chr3	Cufflinks	exon	18887614	18887757	1	-	.	gene_id "CUFF.6520"; transcript_id "AT3G50808.1"; exon_number "1"; FPKM "0.0000000000"; frac "0.000000"; conf_lo "0.000000"; conf_hi "0.000000"; cov "0.000000";
Chr3	Cufflinks	exon	18887859	18888047	1	-	.	gene_id "CUFF.6520"; transcript_id "AT3G50808.1"; exon_number "2"; FPKM "0.0000000000"; frac "0.000000"; conf_lo "0.000000"; conf_hi "0.000000"; cov "0.000000";
Chr3	Cufflinks	transcript	18888868	18890101	1000	-	.	gene_id "AT3G50810"; transcript_id "AT3G50810.1"; FPKM "3.0007819655"; frac "1.000000"; conf_lo "1.937744"; conf_hi "4.063820"; cov "17.743257"; full_read_support "yes";
Chr3	Cufflinks	exon	18888868	18889202	1000	-	.	gene_id "AT3G50810"; transcript_id "AT3G50810.1"; exon_number "1"; FPKM "3.0007819655"; frac "1.000000"; conf_lo "1.937744"; conf_hi "4.063820"; cov "17.743257";
Chr3	Cufflinks	exon	18889286	18889418	1000	-	.	gene_id "AT3G50810"; transcript_id "AT3G50810.1"; exon_number "2"; FPKM "3.0007819655"; frac "1.000000"; conf_lo "1.937744"; conf_hi "4.063820"; cov "17.743257";
Chr3	Cufflinks	exon	18889738	18889888	1000	-	.	gene_id "AT3G50810"; transcript_id "AT3G50810.1"; exon_number "3"; FPKM "3.0007819655"; frac "1.000000"; conf_lo "1.937744"; conf_hi "4.063820"; cov "17.743257";
Chr3	Cufflinks	exon	18889985	18890101	1000	-	.	gene_id "AT3G50810"; transcript_id "AT3G50810.1"; exon_number "4"; FPKM "3.0007819655"; frac "1.000000"; conf_lo "1.937744"; conf_hi "4.063820"; cov "17.743257";
Chr3	Cufflinks	transcript	18890876	18892426	1000	-	.	gene_id "CUFF.6521"; transcript_id "AT3G50820.1"; FPKM "222.0056715956"; frac "0.804382"; conf_lo "210.634309"; conf_hi "233.377034"; cov "1311.254965"; full_read_support "yes";
Chr3	Cufflinks	exon	18890876	18891469	1000	-	.	gene_id "CUFF.6521"; transcript_id "AT3G50820.1"; exon_number "1"; FPKM "222.0056715956"; frac "0.804382"; conf_lo "210.634309"; conf_hi "233.377034"; cov "1311.254965";
Chr3	Cufflinks	exon	18891568	18891861	1000	-	.	gene_id "CUFF.6521"; transcript_id "AT3G50820.1"; exon_number "2"; FPKM "222.0056715956"; frac "0.804382"; conf_lo "210.634309"; conf_hi "233.377034"; cov "1311.254965";
Chr3	Cufflinks	exon	18892072	18892426	1000	-	.	gene_id "CUFF.6521"; transcript_id "AT3G50820.1"; exon_number "3"; FPKM "222.0056715956"; frac "0.804382"; conf_lo "210.634309"; conf_hi "233.377034"; cov "1311.254965";
Chr3	Cufflinks	transcript	18891354	18893676	140	-	.	gene_id "CUFF.6521"; transcript_id "CUFF.6521.2"; FPKM "31.0870251441"; frac "0.195618"; conf_lo "28.690169"; conf_hi "33.483881"; cov "183.612499"; full_read_support "yes";
Chr3	Cufflinks	exon	18891354	18891469	140	-	.	gene_id "CUFF.6521"; transcript_id "CUFF.6521.2"; exon_number "1"; FPKM "31.0870251441"; frac "0.195618"; conf_lo "28.690169"; conf_hi "33.483881"; cov "183.612499";
Chr3	Cufflinks	exon	18891568	18891862	140	-	.	gene_id "CUFF.6521"; transcript_id "CUFF.6521.2"; exon_number "2"; FPKM "31.0870251441"; frac "0.195618"; conf_lo "28.690169"; conf_hi "33.483881"; cov "183.612499";
Chr3	Cufflinks	exon	18892073	18893676	140	-	.	gene_id "CUFF.6521"; transcript_id "CUFF.6521.2"; exon_number "3"; FPKM "31.0870251441"; frac "0.195618"; conf_lo "28.690169"; conf_hi "33.483881"; cov "183.612499";
Chr3	Cufflinks	transcript	18893404	18893484	1	-	.	gene_id "CUFF.6521"; transcript_id "AT3G50825.1"; FPKM "0.0000000000"; frac "0.000000"; conf_lo "0.000000"; conf_hi "1.252367"; cov "0.000000"; full_read_support "no";
Chr3	Cufflinks	exon	18893404	18893484	1	-	.	gene_id "CUFF.6521"; transcript_id "AT3G50825.1"; exon_number "1"; FPKM "0.0000000000"; frac "0.000000"; conf_lo "0.000000"; conf_hi "1.252367"; cov "0.000000";
Chr3	Cufflinks	transcript	18929526	18931839	1	+	.	gene_id "AT3G50930"; transcript_id "AT3G50930.1"; FPKM "0.0000000000"; frac "0.000000"; conf_lo "0.000000"; conf_hi "0.047875"; cov "0.000000"; full_read_support "yes";
Chr3	Cufflinks	exon	18929526	18931839	1	+	.	gene_id "AT3G50930"; transcript_id "AT3G50930.1"; exon_number "1"; FPKM "0.0000000000"; frac "0.000000"; conf_lo "0.000000"; conf_hi "0.047875"; cov "0.000000";
Chr3	Cufflinks	transcript	18893845	18895497	1000	-	.	gene_id "AT3G50830"; transcript_id "AT3G50830.1"; FPKM "22.0664425920"; frac "1.000000"; conf_lo "19.720314"; conf_hi "24.412571"; cov "130.327388"; full_read_support "yes";
Chr3	Cufflinks	exon	18893845	18894362	1000	-	.	gene_id "AT3G50830"; transcript_id "AT3G50830.1"; exon_number "1"; FPKM "22.0664425920"; frac "1.000000"; conf_lo "19.720314"; conf_hi "24.412571"; cov "130.327388";
Chr3	Cufflinks	exon	18894547	18894617	1000	-	.	gene_id "AT3G50830"; transcript_id "AT3G50830.1"; exon_number "2"; FPKM "22.0664425920"; frac "1.000000"; conf_lo "19.720314"; conf_hi "24.412571"; cov "130.327388";
Chr3	Cufflinks	exon	18894715	18894822	1000	-	.	gene_id "AT3G50830"; transcript_id "AT3G50830.1"; exon_number "3"; FPKM "22.0664425920"; frac "1.000000"; conf_lo "19.720314"; conf_hi "24.412571"; cov "130.327388";
Chr3	Cufflinks	exon	18895177	18895497	1000	-	.	gene_id "AT3G50830"; transcript_id "AT3G50830.1"; exon_number "4"; FPKM "22.0664425920"; frac "1.000000"; conf_lo "19.720314"; conf_hi "24.412571"; cov "130.327388";
Chr3	Cufflinks	transcript	18896175	18898621	1000	-	.	gene_id "CUFF.6522"; transcript_id "AT3G50840.1"; FPKM "0.4944096930"; frac "0.378186"; conf_lo "0.201226"; conf_hi "0.787593"; cov "2.921179"; full_read_support "yes";
Chr3	Cufflinks	exon	18896175	18896838	1000	-	.	gene_id "CUFF.6522"; transcript_id "AT3G50840.1"; exon_number "1"; FPKM "0.4944096930"; frac "0.378186"; conf_lo "0.201226"; conf_hi "0.787593"; cov "2.921179";
Chr3	Cufflinks	exon	18896982	18898106	1000	-	.	gene_id "CUFF.6522"; transcript_id "AT3G50840.1"; exon_number "2"; FPKM "0.4944096930"; frac "0.378186"; conf_lo "0.201226"; conf_hi "0.787593"; cov "2.921179";
Chr3	Cufflinks	exon	18898193	18898265	1000	-	.	gene_id "CUFF.6522"; transcript_id "AT3G50840.1"; exon_number "3"; FPKM "0.4944096930"; frac "0.378186"; conf_lo "0.201226"; conf_hi "0.787593"; cov "2.921179";
Chr3	Cufflinks	exon	18898349	18898621	1000	-	.	gene_id "CUFF.6522"; transcript_id "AT3G50840.1"; exon_number "4"; FPKM "0.4944096930"; frac "0.378186"; conf_lo "0.201226"; conf_hi "0.787593"; cov "2.921179";
Chr3	Cufflinks	transcript	18896175	18898621	586	-	.	gene_id "CUFF.6522"; transcript_id "CUFF.6522.2"; FPKM "0.2899676170"; frac "0.238154"; conf_lo "0.077678"; conf_hi "0.502257"; cov "1.713250"; full_read_support "yes";
Chr3	Cufflinks	exon	18896175	18898106	586	-	.	gene_id "CUFF.6522"; transcript_id "CUFF.6522.2"; exon_number "1"; FPKM "0.2899676170"; frac "0.238154"; conf_lo "0.077678"; conf_hi "0.502257"; cov "1.713250";
Chr3	Cufflinks	exon	18898193	18898265	586	-	.	gene_id "CUFF.6522"; transcript_id "CUFF.6522.2"; exon_number "2"; FPKM "0.2899676170"; frac "0.238154"; conf_lo "0.077678"; conf_hi "0.502257"; cov "1.713250";
Chr3	Cufflinks	exon	18898349	18898621	586	-	.	gene_id "CUFF.6522"; transcript_id "CUFF.6522.2"; exon_number "3"; FPKM "0.2899676170"; frac "0.238154"; conf_lo "0.077678"; conf_hi "0.502257"; cov "1.713250";
Chr3	Cufflinks	transcript	18896175	18898621	972	-	.	gene_id "CUFF.6522"; transcript_id "CUFF.6522.3"; FPKM "0.4809864402"; frac "0.383660"; conf_lo "0.204376"; conf_hi "0.757597"; cov "2.841869"; full_read_support "yes";
Chr3	Cufflinks	exon	18896175	18896838	972	-	.	gene_id "CUFF.6522"; transcript_id "CUFF.6522.3"; exon_number "1"; FPKM "0.4809864402"; frac "0.383660"; conf_lo "0.204376"; conf_hi "0.757597"; cov "2.841869";
Chr3	Cufflinks	exon	18896982	18898106	972	-	.	gene_id "CUFF.6522"; transcript_id "CUFF.6522.3"; exon_number "2"; FPKM "0.4809864402"; frac "0.383660"; conf_lo "0.204376"; conf_hi "0.757597"; cov "2.841869";
Chr3	Cufflinks	exon	18898193	18898621	972	-	.	gene_id "CUFF.6522"; transcript_id "CUFF.6522.3"; exon_number "3"; FPKM "0.4809864402"; frac "0.383660"; conf_lo "0.204376"; conf_hi "0.757597"; cov "2.841869";
Chr3	Cufflinks	transcript	18896871	18896943	1	+	.	gene_id "AT3G50835"; transcript_id "AT3G50835.1"; FPKM "0.0000000000"; frac "0.000000"; conf_lo "0.000000"; conf_hi "1.389613"; cov "0.000000"; full_read_support "no";
Chr3	Cufflinks	exon	18896871	18896943	1	+	.	gene_id "AT3G50835"; transcript_id "AT3G50835.1"; exon_number "1"; FPKM "0.0000000000"; frac "0.000000"; conf_lo "0.000000"; conf_hi "1.389613"; cov "0.000000";
Chr3	Cufflinks	transcript	18899915	18902160	1000	-	.	gene_id "CUFF.6523"; transcript_id "CUFF.6523.1"; FPKM "1.8227802323"; frac "0.479013"; conf_lo "1.300085"; conf_hi "2.345476"; cov "10.767007"; full_read_support "yes";
Chr3	Cufflinks	exon	18899915	18900207	1000	-	.	gene_id "CUFF.6523"; transcript_id "CUFF.6523.1"; exon_number "1"; FPKM "1.8227802323"; frac "0.479013"; conf_lo "1.300085"; conf_hi "2.345476"; cov "10.767007";
Chr3	Cufflinks	exon	18900475	18900520	1000	-	.	gene_id "CUFF.6523"; transcript_id "CUFF.6523.1"; exon_number "2"; FPKM "1.8227802323"; frac "0.479013"; conf_lo "1.300085"; conf_hi "2.345476"; cov "10.767007";
Chr3	Cufflinks	exon	18900629	18900728	1000	-	.	gene_id "CUFF.6523"; transcript_id "CUFF.6523.1"; exon_number "3"; FPKM "1.8227802323"; frac "0.479013"; conf_lo "1.300085"; conf_hi "2.345476"; cov "10.767007";
Chr3	Cufflinks	exon	18900895	18900999	1000	-	.	gene_id "CUFF.6523"; transcript_id "CUFF.6523.1"; exon_number "4"; FPKM "1.8227802323"; frac "0.479013"; conf_lo "1.300085"; conf_hi "2.345476"; cov "10.767007";
Chr3	Cufflinks	exon	18901097	18902160	1000	-	.	gene_id "CUFF.6523"; transcript_id "CUFF.6523.1"; exon_number "5"; FPKM "1.8227802323"; frac "0.479013"; conf_lo "1.300085"; conf_hi "2.345476"; cov "10.767007";
Chr3	Cufflinks	transcript	18899930	18901209	1	-	.	gene_id "CUFF.6523"; transcript_id "AT3G50845.1"; FPKM "0.0000000000"; frac "0.000000"; conf_lo "0.000000"; conf_hi "0.226996"; cov "0.000000"; full_read_support "no";
Chr3	Cufflinks	exon	18899930	18900207	1	-	.	gene_id "CUFF.6523"; transcript_id "AT3G50845.1"; exon_number "1"; FPKM "0.0000000000"; frac "0.000000"; conf_lo "0.000000"; conf_hi "0.226996"; cov "0.000000";
Chr3	Cufflinks	exon	18900475	18900520	1	-	.	gene_id "CUFF.6523"; transcript_id "AT3G50845.1"; exon_number "2"; FPKM "0.0000000000"; frac "0.000000"; conf_lo "0.000000"; conf_hi "0.226996"; cov "0.000000";
Chr3	Cufflinks	exon	18900629	18900728	1	-	.	gene_id "CUFF.6523"; transcript_id "AT3G50845.1"; exon_number "3"; FPKM "0.0000000000"; frac "0.000000"; conf_lo "0.000000"; conf_hi "0.226996"; cov "0.000000";
Chr3	Cufflinks	exon	18900895	18900998	1	-	.	gene_id "CUFF.6523"; transcript_id "AT3G50845.1"; exon_number "4"; FPKM "0.0000000000"; frac "0.000000"; conf_lo "0.000000"; conf_hi "0.226996"; cov "0.000000";
Chr3	Cufflinks	exon	18901096	18901209	1	-	.	gene_id "CUFF.6523"; transcript_id "AT3G50845.1"; exon_number "5"; FPKM "0.0000000000"; frac "0.000000"; conf_lo "0.000000"; conf_hi "0.226996"; cov "0.000000";
Chr3	Cufflinks	transcript	18901342	18902152	1	-	.	gene_id "CUFF.6523"; transcript_id "AT3G50850.1"; FPKM "0.0000000000"; frac "0.000000"; conf_lo "0.000000"; conf_hi "0.164710"; cov "0.000000"; full_read_support "yes";
Chr3	Cufflinks	exon	18901342	18902152	1	-	.	gene_id "CUFF.6523"; transcript_id "AT3G50850.1"; exon_number "1"; FPKM "0.0000000000"; frac "0.000000"; conf_lo "0.000000"; conf_hi "0.164710"; cov "0.000000";
Chr3	Cufflinks	transcript	18901878	18904323	496	+	.	gene_id "CUFF.6524"; transcript_id "CUFF.6524.1"; FPKM "0.9258021770"; frac "0.211438"; conf_lo "0.464392"; conf_hi "1.387213"; cov "5.468634"; full_read_support "yes";
Chr3	Cufflinks	exon	18901878	18902414	496	+	.	gene_id "CUFF.6524"; transcript_id "CUFF.6524.1"; exon_number "1"; FPKM "0.9258021770"; frac "0.211438"; conf_lo "0.464392"; conf_hi "1.387213"; cov "5.468634";
Chr3	Cufflinks	exon	18902517	18902559	496	+	.	gene_id "CUFF.6524"; transcript_id "CUFF.6524.1"; exon_number "2"; FPKM "0.9258021770"; frac "0.211438"; conf_lo "0.464392"; conf_hi "1.387213"; cov "5.468634";
Chr3	Cufflinks	exon	18902683	18902744	496	+	.	gene_id "CUFF.6524"; transcript_id "CUFF.6524.1"; exon_number "3"; FPKM "0.9258021770"; frac "0.211438"; conf_lo "0.464392"; conf_hi "1.387213"; cov "5.468634";
Chr3	Cufflinks	exon	18902842	18902938	496	+	.	gene_id "CUFF.6524"; transcript_id "CUFF.6524.1"; exon_number "4"; FPKM "0.9258021770"; frac "0.211438"; conf_lo "0.464392"; conf_hi "1.387213"; cov "5.468634";
Chr3	Cufflinks	exon	18903482	18903552	496	+	.	gene_id "CUFF.6524"; transcript_id "CUFF.6524.1"; exon_number "5"; FPKM "0.9258021770"; frac "0.211438"; conf_lo "0.464392"; conf_hi "1.387213"; cov "5.468634";
Chr3	Cufflinks	exon	18903711	18904323	496	+	.	gene_id "CUFF.6524"; transcript_id "CUFF.6524.1"; exon_number "6"; FPKM "0.9258021770"; frac "0.211438"; conf_lo "0.464392"; conf_hi "1.387213"; cov "5.468634";
Chr3	Cufflinks	transcript	18901997	18904197	1000	+	.	gene_id "CUFF.6524"; transcript_id "AT3G50860.1"; FPKM "1.8639239622"; frac "0.309549"; conf_lo "1.118923"; conf_hi "2.608925"; cov "11.010039"; full_read_support "yes";
Chr3	Cufflinks	exon	18901997	18902414	1000	+	.	gene_id "CUFF.6524"; transcript_id "AT3G50860.1"; exon_number "1"; FPKM "1.8639239622"; frac "0.309549"; conf_lo "1.118923"; conf_hi "2.608925"; cov "11.010039";
Chr3	Cufflinks	exon	18902517	18902559	1000	+	.	gene_id "CUFF.6524"; transcript_id "AT3G50860.1"; exon_number "2"; FPKM "1.8639239622"; frac "0.309549"; conf_lo "1.118923"; conf_hi "2.608925"; cov "11.010039";
Chr3	Cufflinks	exon	18902683	18902744	1000	+	.	gene_id "CUFF.6524"; transcript_id "AT3G50860.1"; exon_number "3"; FPKM "1.8639239622"; frac "0.309549"; conf_lo "1.118923"; conf_hi "2.608925"; cov "11.010039";
Chr3	Cufflinks	exon	18902842	18902938	1000	+	.	gene_id "CUFF.6524"; transcript_id "AT3G50860.1"; exon_number "4"; FPKM "1.8639239622"; frac "0.309549"; conf_lo "1.118923"; conf_hi "2.608925"; cov "11.010039";
Chr3	Cufflinks	exon	18903482	18903552	1000	+	.	gene_id "CUFF.6524"; transcript_id "AT3G50860.1"; exon_number "5"; FPKM "1.8639239622"; frac "0.309549"; conf_lo "1.118923"; conf_hi "2.608925"; cov "11.010039";
Chr3	Cufflinks	exon	18903711	18903802	1000	+	.	gene_id "CUFF.6524"; transcript_id "AT3G50860.1"; exon_number "6"; FPKM "1.8639239622"; frac "0.309549"; conf_lo "1.118923"; conf_hi "2.608925"; cov "11.010039";
Chr3	Cufflinks	exon	18903893	18904197	1000	+	.	gene_id "CUFF.6524"; transcript_id "AT3G50860.1"; exon_number "7"; FPKM "1.8639239622"; frac "0.309549"; conf_lo "1.118923"; conf_hi "2.608925"; cov "11.010039";
Chr3	Cufflinks	transcript	19138394	19139252	1000	-	.	gene_id "CUFF.6525"; transcript_id "AT3G51600.1"; FPKM "727.4786746611"; frac "0.766676"; conf_lo "693.271313"; conf_hi "761.686037"; cov "4296.429721"; full_read_support "yes";
Chr3	Cufflinks	exon	19138394	19138670	1000	-	.	gene_id "CUFF.6525"; transcript_id "AT3G51600.1"; exon_number "1"; FPKM "727.4786746611"; frac "0.766676"; conf_lo "693.271313"; conf_hi "761.686037"; cov "4296.429721";
Chr3	Cufflinks	exon	19138778	19139252	1000	-	.	gene_id "CUFF.6525"; transcript_id "AT3G51600.1"; exon_number "2"; FPKM "727.4786746611"; frac "0.766676"; conf_lo "693.271313"; conf_hi "761.686037"; cov "4296.429721";
Chr3	Cufflinks	transcript	19422988	19425214	1	-	.	gene_id "CUFF.6525"; transcript_id "AT3G52390.1"; FPKM "0.0000000000"; frac "0.000000"; conf_lo "0.000000"; conf_hi "0.110759"; cov "0.000000"; full_read_support "yes";
Chr3	Cufflinks	exon	19422988	19423174	1	-	.	gene_id "CUFF.6525"; transcript_id "AT3G52390.1"; exon_number "1"; FPKM "0.0000000000"; frac "0.000000"; conf_lo "0.000000"; conf_hi "0.110759"; cov "0.000000";
Chr3	Cufflinks	exon	19423277	19423360	1	-	.	gene_id "CUFF.6525"; transcript_id "AT3G52390.1"; exon_number "2"; FPKM "0.0000000000"; frac "0.000000"; conf_lo "0.000000"; conf_hi "0.110759"; cov "0.000000";
Chr3	Cufflinks	exon	19423450	19423666	1	-	.	gene_id "CUFF.6525"; transcript_id "AT3G52390.1"; exon_number "3"; FPKM "0.0000000000"; frac "0.000000"; conf_lo "0.000000"; conf_hi "0.110759"; cov "0.000000";
Chr3	Cufflinks	exon	19423809	19423891	1	-	.	gene_id "CUFF.6525"; transcript_id "AT3G52390.1"; exon_number "4"; FPKM "0.0000000000"; frac "0.000000"; conf_lo "0.000000"; conf_hi "0.110759"; cov "0.000000";
Chr3	Cufflinks	exon	19423985	19424095	1	-	.	gene_id "CUFF.6525"; transcript_id "AT3G52390.1"; exon_number "5"; FPKM "0.0000000000"; frac "0.000000"; conf_lo "0.000000"; conf_hi "0.110759"; cov "0.000000";
Chr3	Cufflinks	exon	19424179	19424249	1	-	.	gene_id "CUFF.6525"; transcript_id "AT3G52390.1"; exon_number "6"; FPKM "0.0000000000"; frac "0.000000"; conf_lo "0.000000"; conf_hi "0.110759"; cov "0.000000";
Chr3	Cufflinks	exon	19424361	19424441	1	-	.	gene_id "CUFF.6525"; transcript_id "AT3G52390.1"; exon_number "7"; FPKM "0.0000000000"; frac "0.000000"; conf_lo "0.000000"; conf_hi "0.110759"; cov "0.000000";
Chr3	Cufflinks	exon	19424545	19424588	1	-	.	gene_id "CUFF.6525"; transcript_id "AT3G52390.1"; exon_number "8"; FPKM "0.0000000000"; frac "0.000000"; conf_lo "0.000000"; conf_hi "0.110759"; cov "0.000000";
Chr3	Cufflinks	exon	19424668	19424725	1	-	.	gene_id "CUFF.6525"; transcript_id "AT3G52390.1"; exon_number "9"; FPKM "0.0000000000"; frac "0.000000"; conf_lo "0.000000"; conf_hi "0.110759"; cov "0.000000";
Chr3	Cufflinks	exon	19424813	19424913	1	-	.	gene_id "CUFF.6525"; transcript_id "AT3G52390.1"; exon_number "10"; FPKM "0.0000000000"; frac "0.000000"; conf_lo "0.000000"; conf_hi "0.110759"; cov "0.000000";
Chr3	Cufflinks	exon	19425011	19425031	1	-	.	gene_id "CUFF.6525"; transcript_id "AT3G52390.1"; exon_number "11"; FPKM "0.0000000000"; frac "0.000000"; conf_lo "0.000000"; conf_hi "0.110759"; cov "0.000000";
Chr3	Cufflinks	exon	19425162	19425214	1	-	.	gene_id "CUFF.6525"; transcript_id "AT3G52390.1"; exon_number "12"; FPKM "0.0000000000"; frac "0.000000"; conf_lo "0.000000"; conf_hi "0.110759"; cov "0.000000";
Chr3	Cufflinks	transcript	19422988	19425183	1	-	.	gene_id "CUFF.6525"; transcript_id "AT3G52390.2"; FPKM "0.0000000000"; frac "0.000000"; conf_lo "0.000000"; conf_hi "0.113485"; cov "0.000000"; full_read_support "no";
Chr3	Cufflinks	exon	19422988	19423174	1	-	.	gene_id "CUFF.6525"; transcript_id "AT3G52390.2"; exon_number "1"; FPKM "0.0000000000"; frac "0.000000"; conf_lo "0.000000"; conf_hi "0.113485"; cov "0.000000";
Chr3	Cufflinks	exon	19423277	19423360	1	-	.	gene_id "CUFF.6525"; transcript_id "AT3G52390.2"; exon_number "2"; FPKM "0.0000000000"; frac "0.000000"; conf_lo "0.000000"; conf_hi "0.113485"; cov "0.000000";
Chr3	Cufflinks	exon	19423450	19423666	1	-	.	gene_id "CUFF.6525"; transcript_id "AT3G52390.2"; exon_number "3"; FPKM "0.0000000000"; frac "0.000000"; conf_lo "0.000000"; conf_hi "0.113485"; cov "0.000000";
Chr3	Cufflinks	exon	19423809	19423891	1	-	.	gene_id "CUFF.6525"; transcript_id "AT3G52390.2"; exon_number "4"; FPKM "0.0000000000"; frac "0.000000"; conf_lo "0.000000"; conf_hi "0.113485"; cov "0.000000";
Chr3	Cufflinks	exon	19423985	19424095	1	-	.	gene_id "CUFF.6525"; transcript_id "AT3G52390.2"; exon_number "5"; FPKM "0.0000000000"; frac "0.000000"; conf_lo "0.000000"; conf_hi "0.113485"; cov "0.000000";
Chr3	Cufflinks	exon	19424179	19424249	1	-	.	gene_id "CUFF.6525"; transcript_id "AT3G52390.2"; exon_number "6"; FPKM "0.0000000000"; frac "0.000000"; conf_lo "0.000000"; conf_hi "0.113485"; cov "0.000000";
Chr3	Cufflinks	exon	19424361	19424441	1	-	.	gene_id "CUFF.6525"; transcript_id "AT3G52390.2"; exon_number "7"; FPKM "0.0000000000"; frac "0.000000"; conf_lo "0.000000"; conf_hi "0.113485"; cov "0.000000";
Chr3	Cufflinks	exon	19424545	19424588	1	-	.	gene_id "CUFF.6525"; transcript_id "AT3G52390.2"; exon_number "8"; FPKM "0.0000000000"; frac "0.000000"; conf_lo "0.000000"; conf_hi "0.113485"; cov "0.000000";
Chr3	Cufflinks	exon	19424668	19424725	1	-	.	gene_id "CUFF.6525"; transcript_id "AT3G52390.2"; exon_number "9"; FPKM "0.0000000000"; frac "0.000000"; conf_lo "0.000000"; conf_hi "0.113485"; cov "0.000000";
Chr3	Cufflinks	exon	19424813	19424913	1	-	.	gene_id "CUFF.6525"; transcript_id "AT3G52390.2"; exon_number "10"; FPKM "0.0000000000"; frac "0.000000"; conf_lo "0.000000"; conf_hi "0.113485"; cov "0.000000";
Chr3	Cufflinks	exon	19425011	19425036	1	-	.	gene_id "CUFF.6525"; transcript_id "AT3G52390.2"; exon_number "11"; FPKM "0.0000000000"; frac "0.000000"; conf_lo "0.000000"; conf_hi "0.113485"; cov "0.000000";
Chr3	Cufflinks	exon	19425158	19425183	1	-	.	gene_id "CUFF.6525"; transcript_id "AT3G52390.2"; exon_number "12"; FPKM "0.0000000000"; frac "0.000000"; conf_lo "0.000000"; conf_hi "0.113485"; cov "0.000000";
Chr3	Cufflinks	transcript	19421397	19423097	1000	+	.	gene_id "CUFF.6526"; transcript_id "AT3G52380.1"; FPKM "97.9365293465"; frac "0.233324"; conf_lo "92.243164"; conf_hi "103.629894"; cov "578.405155"; full_read_support "yes";
Chr3	Cufflinks	exon	19421397	19422056	1000	+	.	gene_id "CUFF.6526"; transcript_id "AT3G52380.1"; exon_number "1"; FPKM "97.9365293465"; frac "0.233324"; conf_lo "92.243164"; conf_hi "103.629894"; cov "578.405155";
Chr3	Cufflinks	exon	19422159	19422260	1000	+	.	gene_id "CUFF.6526"; transcript_id "AT3G52380.1"; exon_number "2"; FPKM "97.9365293465"; frac "0.233324"; conf_lo "92.243164"; conf_hi "103.629894"; cov "578.405155";
Chr3	Cufflinks	exon	19422335	19422643	1000	+	.	gene_id "CUFF.6526"; transcript_id "AT3G52380.1"; exon_number "3"; FPKM "97.9365293465"; frac "0.233324"; conf_lo "92.243164"; conf_hi "103.629894"; cov "578.405155";
Chr3	Cufflinks	exon	19422715	19423097	1000	+	.	gene_id "CUFF.6526"; transcript_id "AT3G52380.1"; exon_number "4"; FPKM "97.9365293465"; frac "0.233324"; conf_lo "92.243164"; conf_hi "103.629894"; cov "578.405155";
Chr3	Cufflinks	transcript	18910990	18912608	1000	+	.	gene_id "AT3G50870"; transcript_id "AT3G50870.1"; FPKM "0.6256596838"; frac "1.000000"; conf_lo "0.278606"; conf_hi "0.972713"; cov "3.690168"; full_read_support "yes";
Chr3	Cufflinks	exon	18910990	18911630	1000	+	.	gene_id "AT3G50870"; transcript_id "AT3G50870.1"; exon_number "1"; FPKM "0.6256596838"; frac "1.000000"; conf_lo "0.278606"; conf_hi "0.972713"; cov "3.690168";
Chr3	Cufflinks	exon	18912001	18912608	1000	+	.	gene_id "AT3G50870"; transcript_id "AT3G50870.1"; exon_number "2"; FPKM "0.6256596838"; frac "1.000000"; conf_lo "0.278606"; conf_hi "0.972713"; cov "3.690168";
Chr3	Cufflinks	transcript	18913486	18914960	1000	+	.	gene_id "AT3G50880"; transcript_id "AT3G50880.1"; FPKM "10.2468485466"; frac "1.000000"; conf_lo "8.654405"; conf_hi "11.839292"; cov "60.531130"; full_read_support "yes";
Chr3	Cufflinks	exon	18913486	18914340	1000	+	.	gene_id "AT3G50880"; transcript_id "AT3G50880.1"; exon_number "1"; FPKM "10.2468485466"; frac "1.000000"; conf_lo "8.654405"; conf_hi "11.839292"; cov "60.531130";
Chr3	Cufflinks	exon	18914720	18914960	1000	+	.	gene_id "AT3G50880"; transcript_id "AT3G50880.1"; exon_number "2"; FPKM "10.2468485466"; frac "1.000000"; conf_lo "8.654405"; conf_hi "11.839292"; cov "60.531130";
Chr3	Cufflinks	transcript	18916166	18917328	1000	+	.	gene_id "CUFF.6527"; transcript_id "AT3G50890.1"; FPKM "0.8837602853"; frac "1.000000"; conf_lo "0.412287"; conf_hi "1.355234"; cov "5.221392"; full_read_support "yes";
Chr3	Cufflinks	exon	18916166	18916305	1000	+	.	gene_id "CUFF.6527"; transcript_id "AT3G50890.1"; exon_number "1"; FPKM "0.8837602853"; frac "1.000000"; conf_lo "0.412287"; conf_hi "1.355234"; cov "5.221392";
Chr3	Cufflinks	exon	18916413	18917328	1000	+	.	gene_id "CUFF.6527"; transcript_id "AT3G50890.1"; exon_number "2"; FPKM "0.8837602853"; frac "1.000000"; conf_lo "0.412287"; conf_hi "1.355234"; cov "5.221392";
Chr3	Cufflinks	transcript	18917433	18917506	1	+	.	gene_id "AT3G50895"; transcript_id "AT3G50895.1"; FPKM "0.0000000000"; frac "0.000000"; conf_lo "0.000000"; conf_hi "0.000000"; cov "0.000000"; full_read_support "no";
Chr3	Cufflinks	exon	18917433	18917506	1	+	.	gene_id "AT3G50895"; transcript_id "AT3G50895.1"; exon_number "1"; FPKM "0.0000000000"; frac "0.000000"; conf_lo "0.000000"; conf_hi "0.000000"; cov "0.000000";
Chr3	Cufflinks	transcript	18918019	18918618	1000	+	.	gene_id "AT3G50900"; transcript_id "AT3G50900.1"; FPKM "16.7858733161"; frac "1.000000"; conf_lo "13.769027"; conf_hi "19.802719"; cov "99.207283"; full_read_support "yes";
Chr3	Cufflinks	exon	18918019	18918618	1000	+	.	gene_id "AT3G50900"; transcript_id "AT3G50900.1"; exon_number "1"; FPKM "16.7858733161"; frac "1.000000"; conf_lo "13.769027"; conf_hi "19.802719"; cov "99.207283";
Chr3	Cufflinks	transcript	18919513	18922238	1000	+	.	gene_id "AT3G50910"; transcript_id "AT3G50910.1"; FPKM "11.0826567217"; frac "1.000000"; conf_lo "9.822878"; conf_hi "12.342436"; cov "65.444921"; full_read_support "yes";
Chr3	Cufflinks	exon	18919513	18919786	1000	+	.	gene_id "AT3G50910"; transcript_id "AT3G50910.1"; exon_number "1"; FPKM "11.0826567217"; frac "1.000000"; conf_lo "9.822878"; conf_hi "12.342436"; cov "65.444921";
Chr3	Cufflinks	exon	18920185	18920954	1000	+	.	gene_id "AT3G50910"; transcript_id "AT3G50910.1"; exon_number "2"; FPKM "11.0826567217"; frac "1.000000"; conf_lo "9.822878"; conf_hi "12.342436"; cov "65.444921";
Chr3	Cufflinks	exon	18921330	18921752	1000	+	.	gene_id "AT3G50910"; transcript_id "AT3G50910.1"; exon_number "3"; FPKM "11.0826567217"; frac "1.000000"; conf_lo "9.822878"; conf_hi "12.342436"; cov "65.444921";
Chr3	Cufflinks	exon	18921845	18922238	1000	+	.	gene_id "AT3G50910"; transcript_id "AT3G50910.1"; exon_number "4"; FPKM "11.0826567217"; frac "1.000000"; conf_lo "9.822878"; conf_hi "12.342436"; cov "65.444921";
Chr3	Cufflinks	transcript	18922325	18923716	590	-	.	gene_id "CUFF.6528"; transcript_id "CUFF.6528.1"; FPKM "2.7483919921"; frac "0.374707"; conf_lo "1.804821"; conf_hi "3.691963"; cov "16.244404"; full_read_support "yes";
Chr3	Cufflinks	exon	18922325	18922630	590	-	.	gene_id "CUFF.6528"; transcript_id "CUFF.6528.1"; exon_number "1"; FPKM "2.7483919921"; frac "0.374707"; conf_lo "1.804821"; conf_hi "3.691963"; cov "16.244404";
Chr3	Cufflinks	exon	18922733	18922833	590	-	.	gene_id "CUFF.6528"; transcript_id "CUFF.6528.1"; exon_number "2"; FPKM "2.7483919921"; frac "0.374707"; conf_lo "1.804821"; conf_hi "3.691963"; cov "16.244404";
Chr3	Cufflinks	exon	18922919	18923117	590	-	.	gene_id "CUFF.6528"; transcript_id "CUFF.6528.1"; exon_number "3"; FPKM "2.7483919921"; frac "0.374707"; conf_lo "1.804821"; conf_hi "3.691963"; cov "16.244404";
Chr3	Cufflinks	exon	18923222	18923716	590	-	.	gene_id "CUFF.6528"; transcript_id "CUFF.6528.1"; exon_number "4"; FPKM "2.7483919921"; frac "0.374707"; conf_lo "1.804821"; conf_hi "3.691963"; cov "16.244404";
Chr3	Cufflinks	transcript	18922372	18923716	1000	-	.	gene_id "CUFF.6528"; transcript_id "AT3G50920.2"; FPKM "4.6508137568"; frac "0.510885"; conf_lo "3.317728"; conf_hi "5.983900"; cov "27.488691"; full_read_support "yes";
Chr3	Cufflinks	exon	18922372	18922630	1000	-	.	gene_id "CUFF.6528"; transcript_id "AT3G50920.2"; exon_number "1"; FPKM "4.6508137568"; frac "0.510885"; conf_lo "3.317728"; conf_hi "5.983900"; cov "27.488691";
Chr3	Cufflinks	exon	18922733	18922806	1000	-	.	gene_id "CUFF.6528"; transcript_id "AT3G50920.2"; exon_number "2"; FPKM "4.6508137568"; frac "0.510885"; conf_lo "3.317728"; conf_hi "5.983900"; cov "27.488691";
Chr3	Cufflinks	exon	18922892	18923117	1000	-	.	gene_id "CUFF.6528"; transcript_id "AT3G50920.2"; exon_number "3"; FPKM "4.6508137568"; frac "0.510885"; conf_lo "3.317728"; conf_hi "5.983900"; cov "27.488691";
Chr3	Cufflinks	exon	18923222	18923526	1000	-	.	gene_id "CUFF.6528"; transcript_id "AT3G50920.2"; exon_number "4"; FPKM "4.6508137568"; frac "0.510885"; conf_lo "3.317728"; conf_hi "5.983900"; cov "27.488691";
Chr3	Cufflinks	exon	18923656	18923716	1000	-	.	gene_id "CUFF.6528"; transcript_id "AT3G50920.2"; exon_number "5"; FPKM "4.6508137568"; frac "0.510885"; conf_lo "3.317728"; conf_hi "5.983900"; cov "27.488691";
Chr3	Cufflinks	transcript	18922387	18923596	225	-	.	gene_id "CUFF.6528"; transcript_id "AT3G50920.1"; FPKM "1.0501333250"; frac "0.114407"; conf_lo "0.299544"; conf_hi "1.800723"; cov "6.206826"; full_read_support "yes";
Chr3	Cufflinks	exon	18922387	18922630	225	-	.	gene_id "CUFF.6528"; transcript_id "AT3G50920.1"; exon_number "1"; FPKM "1.0501333250"; frac "0.114407"; conf_lo "0.299544"; conf_hi "1.800723"; cov "6.206826";
Chr3	Cufflinks	exon	18922733	18922806	225	-	.	gene_id "CUFF.6528"; transcript_id "AT3G50920.1"; exon_number "2"; FPKM "1.0501333250"; frac "0.114407"; conf_lo "0.299544"; conf_hi "1.800723"; cov "6.206826";
Chr3	Cufflinks	exon	18922892	18923117	225	-	.	gene_id "CUFF.6528"; transcript_id "AT3G50920.1"; exon_number "3"; FPKM "1.0501333250"; frac "0.114407"; conf_lo "0.299544"; conf_hi "1.800723"; cov "6.206826";
Chr3	Cufflinks	exon	18923222	18923596	225	-	.	gene_id "CUFF.6528"; transcript_id "AT3G50920.1"; exon_number "4"; FPKM "1.0501333250"; frac "0.114407"; conf_lo "0.299544"; conf_hi "1.800723"; cov "6.206826";
Chr3	Cufflinks	transcript	18925658	18926083	1	-	.	gene_id "AT3G50925"; transcript_id "AT3G50925.1"; FPKM "0.0000000000"; frac "0.000000"; conf_lo "0.000000"; conf_hi "0.000000"; cov "0.000000"; full_read_support "no";
Chr3	Cufflinks	exon	18925658	18925860	1	-	.	gene_id "AT3G50925"; transcript_id "AT3G50925.1"; exon_number "1"; FPKM "0.0000000000"; frac "0.000000"; conf_lo "0.000000"; conf_hi "0.000000"; cov "0.000000";
Chr3	Cufflinks	exon	18926014	18926083	1	-	.	gene_id "AT3G50925"; transcript_id "AT3G50925.1"; exon_number "2"; FPKM "0.0000000000"; frac "0.000000"; conf_lo "0.000000"; conf_hi "0.000000"; cov "0.000000";
Chr3	Cufflinks	transcript	18933763	18935611	1	+	.	gene_id "CUFF.6529"; transcript_id "AT3G50940.1"; FPKM "0.0000000000"; frac "0.000000"; conf_lo "0.000000"; conf_hi "0.077090"; cov "0.000000"; full_read_support "no";
Chr3	Cufflinks	exon	18933763	18933831	1	+	.	gene_id "CUFF.6529"; transcript_id "AT3G50940.1"; exon_number "1"; FPKM "0.0000000000"; frac "0.000000"; conf_lo "0.000000"; conf_hi "0.077090"; cov "0.000000";
Chr3	Cufflinks	exon	18934083	18935072	1	+	.	gene_id "CUFF.6529"; transcript_id "AT3G50940.1"; exon_number "2"; FPKM "0.0000000000"; frac "0.000000"; conf_lo "0.000000"; conf_hi "0.077090"; cov "0.000000";
Chr3	Cufflinks	exon	18935160	18935611	1	+	.	gene_id "CUFF.6529"; transcript_id "AT3G50940.1"; exon_number "3"; FPKM "0.0000000000"; frac "0.000000"; conf_lo "0.000000"; conf_hi "0.077090"; cov "0.000000";
Chr3	Cufflinks	transcript	18935674	18938799	1000	+	.	gene_id "CUFF.6529"; transcript_id "AT3G50950.1"; FPKM "13.8362317190"; frac "0.725712"; conf_lo "12.507721"; conf_hi "15.164743"; cov "81.711722"; full_read_support "yes";
Chr3	Cufflinks	exon	18935674	18935887	1000	+	.	gene_id "CUFF.6529"; transcript_id "AT3G50950.1"; exon_number "1"; FPKM "13.8362317190"; frac "0.725712"; conf_lo "12.507721"; conf_hi "15.164743"; cov "81.711722";
Chr3	Cufflinks	exon	18936116	18938799	1000	+	.	gene_id "CUFF.6529"; transcript_id "AT3G50950.1"; exon_number "2"; FPKM "13.8362317190"; frac "0.725712"; conf_lo "12.507721"; conf_hi "15.164743"; cov "81.711722";
Chr3	Cufflinks	transcript	18935714	18938685	399	+	.	gene_id "CUFF.6529"; transcript_id "AT3G50950.2"; FPKM "5.5324282688"; frac "0.274288"; conf_lo "4.571271"; conf_hi "6.493586"; cov "32.672497"; full_read_support "yes";
Chr3	Cufflinks	exon	18935714	18935887	399	+	.	gene_id "CUFF.6529"; transcript_id "AT3G50950.2"; exon_number "1"; FPKM "5.5324282688"; frac "0.274288"; conf_lo "4.571271"; conf_hi "6.493586"; cov "32.672497";
Chr3	Cufflinks	exon	18936110	18938685	399	+	.	gene_id "CUFF.6529"; transcript_id "AT3G50950.2"; exon_number "2"; FPKM "5.5324282688"; frac "0.274288"; conf_lo "4.571271"; conf_hi "6.493586"; cov "32.672497";
Chr3	Cufflinks	transcript	18938697	18940428	1	-	.	gene_id "CUFF.6530"; transcript_id "AT3G50960.1"; FPKM "0.0000000000"; frac "0.000000"; conf_lo "0.000000"; conf_hi "0.122977"; cov "0.000000"; full_read_support "yes";
Chr3	Cufflinks	exon	18938697	18939000	1	-	.	gene_id "CUFF.6530"; transcript_id "AT3G50960.1"; exon_number "1"; FPKM "0.0000000000"; frac "0.000000"; conf_lo "0.000000"; conf_hi "0.122977"; cov "0.000000";
Chr3	Cufflinks	exon	18939086	18939183	1	-	.	gene_id "CUFF.6530"; transcript_id "AT3G50960.1"; exon_number "2"; FPKM "0.0000000000"; frac "0.000000"; conf_lo "0.000000"; conf_hi "0.122977"; cov "0.000000";
Chr3	Cufflinks	exon	18939270	18939331	1	-	.	gene_id "CUFF.6530"; transcript_id "AT3G50960.1"; exon_number "3"; FPKM "0.0000000000"; frac "0.000000"; conf_lo "0.000000"; conf_hi "0.122977"; cov "0.000000";
Chr3	Cufflinks	exon	18939423	18939495	1	-	.	gene_id "CUFF.6530"; transcript_id "AT3G50960.1"; exon_number "4"; FPKM "0.0000000000"; frac "0.000000"; conf_lo "0.000000"; conf_hi "0.122977"; cov "0.000000";
Chr3	Cufflinks	exon	18939582	18939724	1	-	.	gene_id "CUFF.6530"; transcript_id "AT3G50960.1"; exon_number "5"; FPKM "0.0000000000"; frac "0.000000"; conf_lo "0.000000"; conf_hi "0.122977"; cov "0.000000";
Chr3	Cufflinks	exon	18939810	18939857	1	-	.	gene_id "CUFF.6530"; transcript_id "AT3G50960.1"; exon_number "6"; FPKM "0.0000000000"; frac "0.000000"; conf_lo "0.000000"; conf_hi "0.122977"; cov "0.000000";
Chr3	Cufflinks	exon	18939932	18940006	1	-	.	gene_id "CUFF.6530"; transcript_id "AT3G50960.1"; exon_number "7"; FPKM "0.0000000000"; frac "0.000000"; conf_lo "0.000000"; conf_hi "0.122977"; cov "0.000000";
Chr3	Cufflinks	exon	18940143	18940243	1	-	.	gene_id "CUFF.6530"; transcript_id "AT3G50960.1"; exon_number "8"; FPKM "0.0000000000"; frac "0.000000"; conf_lo "0.000000"; conf_hi "0.122977"; cov "0.000000";
Chr3	Cufflinks	exon	18940313	18940428	1	-	.	gene_id "CUFF.6530"; transcript_id "AT3G50960.1"; exon_number "9"; FPKM "0.0000000000"; frac "0.000000"; conf_lo "0.000000"; conf_hi "0.122977"; cov "0.000000";
Chr3	Cufflinks	transcript	18940777	18941554	1000	+	.	gene_id "AT3G50970"; transcript_id "AT3G50970.1"; FPKM "13.1396339688"; frac "1.000000"; conf_lo "10.910900"; conf_hi "15.368368"; cov "77.619547"; full_read_support "yes";
Chr3	Cufflinks	exon	18940777	18941554	1000	+	.	gene_id "AT3G50970"; transcript_id "AT3G50970.1"; exon_number "1"; FPKM "13.1396339688"; frac "1.000000"; conf_lo "10.910900"; conf_hi "15.368368"; cov "77.619547";
Chr3	Cufflinks	transcript	18941925	18942865	1	+	.	gene_id "AT3G50980"; transcript_id "AT3G50980.1"; FPKM "0.0000000000"; frac "0.000000"; conf_lo "0.000000"; conf_hi "0.000000"; cov "0.000000"; full_read_support "no";
Chr3	Cufflinks	exon	18941925	18942216	1	+	.	gene_id "AT3G50980"; transcript_id "AT3G50980.1"; exon_number "1"; FPKM "0.0000000000"; frac "0.000000"; conf_lo "0.000000"; conf_hi "0.000000"; cov "0.000000";
Chr3	Cufflinks	exon	18942518	18942865	1	+	.	gene_id "AT3G50980"; transcript_id "AT3G50980.1"; exon_number "2"; FPKM "0.0000000000"; frac "0.000000"; conf_lo "0.000000"; conf_hi "0.000000"; cov "0.000000";
Chr3	Cufflinks	transcript	18943135	18944811	1	+	.	gene_id "AT3G50990"; transcript_id "AT3G50990.1"; FPKM "0.0000000000"; frac "0.000000"; conf_lo "0.000000"; conf_hi "0.000000"; cov "0.000000"; full_read_support "no";
Chr3	Cufflinks	exon	18943135	18943412	1	+	.	gene_id "AT3G50990"; transcript_id "AT3G50990.1"; exon_number "1"; FPKM "0.0000000000"; frac "0.000000"; conf_lo "0.000000"; conf_hi "0.000000"; cov "0.000000";
Chr3	Cufflinks	exon	18943508	18943699	1	+	.	gene_id "AT3G50990"; transcript_id "AT3G50990.1"; exon_number "2"; FPKM "0.0000000000"; frac "0.000000"; conf_lo "0.000000"; conf_hi "0.000000"; cov "0.000000";
Chr3	Cufflinks	exon	18943780	18943945	1	+	.	gene_id "AT3G50990"; transcript_id "AT3G50990.1"; exon_number "3"; FPKM "0.0000000000"; frac "0.000000"; conf_lo "0.000000"; conf_hi "0.000000"; cov "0.000000";
Chr3	Cufflinks	exon	18944187	18944811	1	+	.	gene_id "AT3G50990"; transcript_id "AT3G50990.1"; exon_number "4"; FPKM "0.0000000000"; frac "0.000000"; conf_lo "0.000000"; conf_hi "0.000000"; cov "0.000000";
Chr3	Cufflinks	transcript	18945025	18946621	433	-	.	gene_id "CUFF.6531"; transcript_id "AT3G51000.1"; FPKM "19.8548669280"; frac "0.425220"; conf_lo "17.779963"; conf_hi "21.929771"; cov "117.284099"; full_read_support "yes";
Chr3	Cufflinks	exon	18945025	18945516	433	-	.	gene_id "CUFF.6531"; transcript_id "AT3G51000.1"; exon_number "1"; FPKM "19.8548669280"; frac "0.425220"; conf_lo "17.779963"; conf_hi "21.929771"; cov "117.284099";
Chr3	Cufflinks	exon	18945600	18945841	433	-	.	gene_id "CUFF.6531"; transcript_id "AT3G51000.1"; exon_number "2"; FPKM "19.8548669280"; frac "0.425220"; conf_lo "17.779963"; conf_hi "21.929771"; cov "117.284099";
Chr3	Cufflinks	exon	18945942	18946121	433	-	.	gene_id "CUFF.6531"; transcript_id "AT3G51000.1"; exon_number "3"; FPKM "19.8548669280"; frac "0.425220"; conf_lo "17.779963"; conf_hi "21.929771"; cov "117.284099";
Chr3	Cufflinks	exon	18946209	18946621	433	-	.	gene_id "CUFF.6531"; transcript_id "AT3G51000.1"; exon_number "4"; FPKM "19.8548669280"; frac "0.425220"; conf_lo "17.779963"; conf_hi "21.929771"; cov "117.284099";
Chr3	Cufflinks	transcript	18946698	18948157	1000	-	.	gene_id "CUFF.6531"; transcript_id "AT3G51010.1"; FPKM "45.8268605602"; frac "0.574780"; conf_lo "41.596987"; conf_hi "50.056734"; cov "270.702497"; full_read_support "yes";
Chr3	Cufflinks	exon	18946698	18947047	1000	-	.	gene_id "CUFF.6531"; transcript_id "AT3G51010.1"; exon_number "1"; FPKM "45.8268605602"; frac "0.574780"; conf_lo "41.596987"; conf_hi "50.056734"; cov "270.702497";
Chr3	Cufflinks	exon	18947330	18947451	1000	-	.	gene_id "CUFF.6531"; transcript_id "AT3G51010.1"; exon_number "2"; FPKM "45.8268605602"; frac "0.574780"; conf_lo "41.596987"; conf_hi "50.056734"; cov "270.702497";
Chr3	Cufflinks	exon	18947772	18948157	1000	-	.	gene_id "CUFF.6531"; transcript_id "AT3G51010.1"; exon_number "3"; FPKM "45.8268605602"; frac "0.574780"; conf_lo "41.596987"; conf_hi "50.056734"; cov "270.702497";
Chr3	Cufflinks	transcript	18949645	18950221	1	+	.	gene_id "AT3G51020"; transcript_id "AT3G51020.1"; FPKM "0.0000000000"; frac "0.000000"; conf_lo "0.000000"; conf_hi "0.000000"; cov "0.000000"; full_read_support "no";
Chr3	Cufflinks	exon	18949645	18949677	1	+	.	gene_id "AT3G51020"; transcript_id "AT3G51020.1"; exon_number "1"; FPKM "0.0000000000"; frac "0.000000"; conf_lo "0.000000"; conf_hi "0.000000"; cov "0.000000";
Chr3	Cufflinks	exon	18949769	18949844	1	+	.	gene_id "AT3G51020"; transcript_id "AT3G51020.1"; exon_number "2"; FPKM "0.0000000000"; frac "0.000000"; conf_lo "0.000000"; conf_hi "0.000000"; cov "0.000000";
Chr3	Cufflinks	exon	18949929	18950221	1	+	.	gene_id "AT3G51020"; transcript_id "AT3G51020.1"; exon_number "3"; FPKM "0.0000000000"; frac "0.000000"; conf_lo "0.000000"; conf_hi "0.000000"; cov "0.000000";
Chr3	Cufflinks	transcript	18950996	18952050	621	-	.	gene_id "CUFF.6532"; transcript_id "AT3G51030.1"; FPKM "5.8950241215"; frac "0.212934"; conf_lo "4.065323"; conf_hi "7.724726"; cov "34.838254"; full_read_support "yes";
Chr3	Cufflinks	exon	18950996	18951254	621	-	.	gene_id "CUFF.6532"; transcript_id "AT3G51030.1"; exon_number "1"; FPKM "5.8950241215"; frac "0.212934"; conf_lo "4.065323"; conf_hi "7.724726"; cov "34.838254";
Chr3	Cufflinks	exon	18951339	18951461	621	-	.	gene_id "CUFF.6532"; transcript_id "AT3G51030.1"; exon_number "2"; FPKM "5.8950241215"; frac "0.212934"; conf_lo "4.065323"; conf_hi "7.724726"; cov "34.838254";
Chr3	Cufflinks	exon	18951866	18952050	621	-	.	gene_id "CUFF.6532"; transcript_id "AT3G51030.1"; exon_number "3"; FPKM "5.8950241215"; frac "0.212934"; conf_lo "4.065323"; conf_hi "7.724726"; cov "34.838254";
Chr3	Cufflinks	transcript	18952122	18953801	1000	-	.	gene_id "CUFF.6532"; transcript_id "AT3G51040.1"; FPKM "9.4906517049"; frac "0.787066"; conf_lo "7.923563"; conf_hi "11.057741"; cov "56.087597"; full_read_support "yes";
Chr3	Cufflinks	exon	18952122	18952709	1000	-	.	gene_id "CUFF.6532"; transcript_id "AT3G51040.1"; exon_number "1"; FPKM "9.4906517049"; frac "0.787066"; conf_lo "7.923563"; conf_hi "11.057741"; cov "56.087597";
Chr3	Cufflinks	exon	18952794	18953094	1000	-	.	gene_id "CUFF.6532"; transcript_id "AT3G51040.1"; exon_number "2"; FPKM "9.4906517049"; frac "0.787066"; conf_lo "7.923563"; conf_hi "11.057741"; cov "56.087597";
Chr3	Cufflinks	exon	18953642	18953801	1000	-	.	gene_id "CUFF.6532"; transcript_id "AT3G51040.1"; exon_number "3"; FPKM "9.4906517049"; frac "0.787066"; conf_lo "7.923563"; conf_hi "11.057741"; cov "56.087597";
Chr3	Cufflinks	transcript	18952122	18953680	1	-	.	gene_id "CUFF.6532"; transcript_id "AT3G51040.2"; FPKM "0.0000000000"; frac "0.000000"; conf_lo "0.000000"; conf_hi "0.079259"; cov "0.000000"; full_read_support "yes";
Chr3	Cufflinks	exon	18952122	18952709	1	-	.	gene_id "CUFF.6532"; transcript_id "AT3G51040.2"; exon_number "1"; FPKM "0.0000000000"; frac "0.000000"; conf_lo "0.000000"; conf_hi "0.079259"; cov "0.000000";
Chr3	Cufflinks	exon	18952794	18953680	1	-	.	gene_id "CUFF.6532"; transcript_id "AT3G51040.2"; exon_number "2"; FPKM "0.0000000000"; frac "0.000000"; conf_lo "0.000000"; conf_hi "0.079259"; cov "0.000000";
Chr3	Cufflinks	transcript	18952144	18953801	1	-	.	gene_id "CUFF.6532"; transcript_id "AT3G51040.3"; FPKM "0.0000000000"; frac "0.000000"; conf_lo "0.000000"; conf_hi "0.100251"; cov "0.000000"; full_read_support "no";
Chr3	Cufflinks	exon	18952144	18952709	1	-	.	gene_id "CUFF.6532"; transcript_id "AT3G51040.3"; exon_number "1"; FPKM "0.0000000000"; frac "0.000000"; conf_lo "0.000000"; conf_hi "0.100251"; cov "0.000000";
Chr3	Cufflinks	exon	18952794	18953094	1	-	.	gene_id "CUFF.6532"; transcript_id "AT3G51040.3"; exon_number "2"; FPKM "0.0000000000"; frac "0.000000"; conf_lo "0.000000"; conf_hi "0.100251"; cov "0.000000";
Chr3	Cufflinks	exon	18953187	18953366	1	-	.	gene_id "CUFF.6532"; transcript_id "AT3G51040.3"; exon_number "3"; FPKM "0.0000000000"; frac "0.000000"; conf_lo "0.000000"; conf_hi "0.100251"; cov "0.000000";
Chr3	Cufflinks	exon	18953642	18953801	1	-	.	gene_id "CUFF.6532"; transcript_id "AT3G51040.3"; exon_number "4"; FPKM "0.0000000000"; frac "0.000000"; conf_lo "0.000000"; conf_hi "0.100251"; cov "0.000000";
Chr3	Cufflinks	transcript	18953923	18957956	1000	+	.	gene_id "CUFF.6533"; transcript_id "AT3G51050.1"; FPKM "14.5437346972"; frac "1.000000"; conf_lo "13.242755"; conf_hi "15.844715"; cov "85.954063"; full_read_support "yes";
Chr3	Cufflinks	exon	18953923	18954085	1000	+	.	gene_id "CUFF.6533"; transcript_id "AT3G51050.1"; exon_number "1"; FPKM "14.5437346972"; frac "1.000000"; conf_lo "13.242755"; conf_hi "15.844715"; cov "85.954063";
Chr3	Cufflinks	exon	18954342	18954500	1000	+	.	gene_id "CUFF.6533"; transcript_id "AT3G51050.1"; exon_number "2"; FPKM "14.5437346972"; frac "1.000000"; conf_lo "13.242755"; conf_hi "15.844715"; cov "85.954063";
Chr3	Cufflinks	exon	18954771	18955022	1000	+	.	gene_id "CUFF.6533"; transcript_id "AT3G51050.1"; exon_number "3"; FPKM "14.5437346972"; frac "1.000000"; conf_lo "13.242755"; conf_hi "15.844715"; cov "85.954063";
Chr3	Cufflinks	exon	18955126	18955245	1000	+	.	gene_id "CUFF.6533"; transcript_id "AT3G51050.1"; exon_number "4"; FPKM "14.5437346972"; frac "1.000000"; conf_lo "13.242755"; conf_hi "15.844715"; cov "85.954063";
Chr3	Cufflinks	exon	18955326	18955406	1000	+	.	gene_id "CUFF.6533"; transcript_id "AT3G51050.1"; exon_number "5"; FPKM "14.5437346972"; frac "1.000000"; conf_lo "13.242755"; conf_hi "15.844715"; cov "85.954063";
Chr3	Cufflinks	exon	18955590	18955685	1000	+	.	gene_id "CUFF.6533"; transcript_id "AT3G51050.1"; exon_number "6"; FPKM "14.5437346972"; frac "1.000000"; conf_lo "13.242755"; conf_hi "15.844715"; cov "85.954063";
Chr3	Cufflinks	exon	18955802	18955897	1000	+	.	gene_id "CUFF.6533"; transcript_id "AT3G51050.1"; exon_number "7"; FPKM "14.5437346972"; frac "1.000000"; conf_lo "13.242755"; conf_hi "15.844715"; cov "85.954063";
Chr3	Cufflinks	exon	18956013	18956066	1000	+	.	gene_id "CUFF.6533"; transcript_id "AT3G51050.1"; exon_number "8"; FPKM "14.5437346972"; frac "1.000000"; conf_lo "13.242755"; conf_hi "15.844715"; cov "85.954063";
Chr3	Cufflinks	exon	18956153	18956359	1000	+	.	gene_id "CUFF.6533"; transcript_id "AT3G51050.1"; exon_number "9"; FPKM "14.5437346972"; frac "1.000000"; conf_lo "13.242755"; conf_hi "15.844715"; cov "85.954063";
Chr3	Cufflinks	exon	18956442	18956567	1000	+	.	gene_id "CUFF.6533"; transcript_id "AT3G51050.1"; exon_number "10"; FPKM "14.5437346972"; frac "1.000000"; conf_lo "13.242755"; conf_hi "15.844715"; cov "85.954063";
Chr3	Cufflinks	exon	18956668	18956733	1000	+	.	gene_id "CUFF.6533"; transcript_id "AT3G51050.1"; exon_number "11"; FPKM "14.5437346972"; frac "1.000000"; conf_lo "13.242755"; conf_hi "15.844715"; cov "85.954063";
Chr3	Cufflinks	exon	18956828	18957130	1000	+	.	gene_id "CUFF.6533"; transcript_id "AT3G51050.1"; exon_number "12"; FPKM "14.5437346972"; frac "1.000000"; conf_lo "13.242755"; conf_hi "15.844715"; cov "85.954063";
Chr3	Cufflinks	exon	18957225	18957956	1000	+	.	gene_id "CUFF.6533"; transcript_id "AT3G51050.1"; exon_number "13"; FPKM "14.5437346972"; frac "1.000000"; conf_lo "13.242755"; conf_hi "15.844715"; cov "85.954063";
Chr3	Cufflinks	transcript	18962793	18962897	1	-	.	gene_id "AT3G51057"; transcript_id "AT3G51057.1"; FPKM "0.0000000000"; frac "0.000000"; conf_lo "0.000000"; conf_hi "0.000000"; cov "0.000000"; full_read_support "no";
Chr3	Cufflinks	exon	18962793	18962897	1	-	.	gene_id "AT3G51057"; transcript_id "AT3G51057.1"; exon_number "1"; FPKM "0.0000000000"; frac "0.000000"; conf_lo "0.000000"; conf_hi "0.000000"; cov "0.000000";
Chr3	Cufflinks	transcript	18964344	18966405	1000	+	.	gene_id "AT3G51060"; transcript_id "AT3G51060.1"; FPKM "0.5578005823"; frac "1.000000"; conf_lo "0.268154"; conf_hi "0.847447"; cov "3.288240"; full_read_support "yes";
Chr3	Cufflinks	exon	18964344	18965299	1000	+	.	gene_id "AT3G51060"; transcript_id "AT3G51060.1"; exon_number "1"; FPKM "0.5578005823"; frac "1.000000"; conf_lo "0.268154"; conf_hi "0.847447"; cov "3.288240";
Chr3	Cufflinks	exon	18965712	18966405	1000	+	.	gene_id "AT3G51060"; transcript_id "AT3G51060.1"; exon_number "2"; FPKM "0.5578005823"; frac "1.000000"; conf_lo "0.268154"; conf_hi "0.847447"; cov "3.288240";
Chr3	Cufflinks	transcript	18968743	18972285	1000	-	.	gene_id "CUFF.6534"; transcript_id "AT3G51075.1"; FPKM "0.8128960325"; frac "1.000000"; conf_lo "0.478495"; conf_hi "1.147297"; cov "4.806775"; full_read_support "no";
Chr3	Cufflinks	exon	18968743	18969368	1000	-	.	gene_id "CUFF.6534"; transcript_id "AT3G51075.1"; exon_number "1"; FPKM "0.8128960325"; frac "1.000000"; conf_lo "0.478495"; conf_hi "1.147297"; cov "4.806775";
Chr3	Cufflinks	exon	18970448	18970649	1000	-	.	gene_id "CUFF.6534"; transcript_id "AT3G51075.1"; exon_number "2"; FPKM "0.8128960325"; frac "1.000000"; conf_lo "0.478495"; conf_hi "1.147297"; cov "4.806775";
Chr3	Cufflinks	exon	18970747	18971279	1000	-	.	gene_id "CUFF.6534"; transcript_id "AT3G51075.1"; exon_number "3"; FPKM "0.8128960325"; frac "1.000000"; conf_lo "0.478495"; conf_hi "1.147297"; cov "4.806775";
Chr3	Cufflinks	exon	18971491	18971628	1000	-	.	gene_id "CUFF.6534"; transcript_id "AT3G51075.1"; exon_number "4"; FPKM "0.8128960325"; frac "1.000000"; conf_lo "0.478495"; conf_hi "1.147297"; cov "4.806775";
Chr3	Cufflinks	exon	18972030	18972285	1000	-	.	gene_id "CUFF.6534"; transcript_id "AT3G51075.1"; exon_number "5"; FPKM "0.8128960325"; frac "1.000000"; conf_lo "0.478495"; conf_hi "1.147297"; cov "4.806775";
Chr3	Cufflinks	transcript	18969068	18972291	1	+	.	gene_id "AT3G51070"; transcript_id "AT3G51070.1"; FPKM "0.0000000000"; frac "0.000000"; conf_lo "0.000000"; conf_hi "0.037739"; cov "0.000000"; full_read_support "no";
Chr3	Cufflinks	exon	18969068	18970372	1	+	.	gene_id "AT3G51070"; transcript_id "AT3G51070.1"; exon_number "1"; FPKM "0.0000000000"; frac "0.000000"; conf_lo "0.000000"; conf_hi "0.037739"; cov "0.000000";
Chr3	Cufflinks	exon	18970462	18970611	1	+	.	gene_id "AT3G51070"; transcript_id "AT3G51070.1"; exon_number "2"; FPKM "0.0000000000"; frac "0.000000"; conf_lo "0.000000"; conf_hi "0.037739"; cov "0.000000";
Chr3	Cufflinks	exon	18970715	18971096	1	+	.	gene_id "AT3G51070"; transcript_id "AT3G51070.1"; exon_number "3"; FPKM "0.0000000000"; frac "0.000000"; conf_lo "0.000000"; conf_hi "0.037739"; cov "0.000000";
Chr3	Cufflinks	exon	18971187	18971361	1	+	.	gene_id "AT3G51070"; transcript_id "AT3G51070.1"; exon_number "4"; FPKM "0.0000000000"; frac "0.000000"; conf_lo "0.000000"; conf_hi "0.037739"; cov "0.000000";
Chr3	Cufflinks	exon	18971452	18971724	1	+	.	gene_id "AT3G51070"; transcript_id "AT3G51070.1"; exon_number "5"; FPKM "0.0000000000"; frac "0.000000"; conf_lo "0.000000"; conf_hi "0.037739"; cov "0.000000";
Chr3	Cufflinks	exon	18971807	18972001	1	+	.	gene_id "AT3G51070"; transcript_id "AT3G51070.1"; exon_number "6"; FPKM "0.0000000000"; frac "0.000000"; conf_lo "0.000000"; conf_hi "0.037739"; cov "0.000000";
Chr3	Cufflinks	exon	18972084	18972291	1	+	.	gene_id "AT3G51070"; transcript_id "AT3G51070.1"; exon_number "7"; FPKM "0.0000000000"; frac "0.000000"; conf_lo "0.000000"; conf_hi "0.037739"; cov "0.000000";
Chr3	Cufflinks	transcript	18973213	18974892	1000	+	.	gene_id "AT3G51080"; transcript_id "AT3G51080.1"; FPKM "2.8078993953"; frac "1.000000"; conf_lo "2.076165"; conf_hi "3.539634"; cov "16.592528"; full_read_support "yes";
Chr3	Cufflinks	exon	18973213	18973340	1000	+	.	gene_id "AT3G51080"; transcript_id "AT3G51080.1"; exon_number "1"; FPKM "2.8078993953"; frac "1.000000"; conf_lo "2.076165"; conf_hi "3.539634"; cov "16.592528";
Chr3	Cufflinks	exon	18973633	18973896	1000	+	.	gene_id "AT3G51080"; transcript_id "AT3G51080.1"; exon_number "2"; FPKM "2.8078993953"; frac "1.000000"; conf_lo "2.076165"; conf_hi "3.539634"; cov "16.592528";
Chr3	Cufflinks	exon	18973988	18974892	1000	+	.	gene_id "AT3G51080"; transcript_id "AT3G51080.1"; exon_number "3"; FPKM "2.8078993953"; frac "1.000000"; conf_lo "2.076165"; conf_hi "3.539634"; cov "16.592528";
Chr3	Cufflinks	transcript	18977988	18980003	1000	-	.	gene_id "AT3G51090"; transcript_id "AT3G51090.1"; FPKM "3.0262999328"; frac "1.000000"; conf_lo "2.246532"; conf_hi "3.806068"; cov "17.889318"; full_read_support "yes";
Chr3	Cufflinks	exon	18977988	18978311	1000	-	.	gene_id "AT3G51090"; transcript_id "AT3G51090.1"; exon_number "1"; FPKM "3.0262999328"; frac "1.000000"; conf_lo "2.246532"; conf_hi "3.806068"; cov "17.889318";
Chr3	Cufflinks	exon	18978400	18978466	1000	-	.	gene_id "AT3G51090"; transcript_id "AT3G51090.1"; exon_number "2"; FPKM "3.0262999328"; frac "1.000000"; conf_lo "2.246532"; conf_hi "3.806068"; cov "17.889318";
Chr3	Cufflinks	exon	18978550	18978606	1000	-	.	gene_id "AT3G51090"; transcript_id "AT3G51090.1"; exon_number "3"; FPKM "3.0262999328"; frac "1.000000"; conf_lo "2.246532"; conf_hi "3.806068"; cov "17.889318";
Chr3	Cufflinks	exon	18978686	18978762	1000	-	.	gene_id "AT3G51090"; transcript_id "AT3G51090.1"; exon_number "4"; FPKM "3.0262999328"; frac "1.000000"; conf_lo "2.246532"; conf_hi "3.806068"; cov "17.889318";
Chr3	Cufflinks	exon	18978890	18978949	1000	-	.	gene_id "AT3G51090"; transcript_id "AT3G51090.1"; exon_number "5"; FPKM "3.0262999328"; frac "1.000000"; conf_lo "2.246532"; conf_hi "3.806068"; cov "17.889318";
Chr3	Cufflinks	exon	18979050	18979181	1000	-	.	gene_id "AT3G51090"; transcript_id "AT3G51090.1"; exon_number "6"; FPKM "3.0262999328"; frac "1.000000"; conf_lo "2.246532"; conf_hi "3.806068"; cov "17.889318";
Chr3	Cufflinks	exon	18979470	18980003	1000	-	.	gene_id "AT3G51090"; transcript_id "AT3G51090.1"; exon_number "7"; FPKM "3.0262999328"; frac "1.000000"; conf_lo "2.246532"; conf_hi "3.806068"; cov "17.889318";
Chr3	Cufflinks	transcript	18980263	18982291	1000	-	.	gene_id "CUFF.6535"; transcript_id "AT3G51100.1"; FPKM "25.2412396790"; frac "1.000000"; conf_lo "22.516774"; conf_hi "27.965706"; cov "149.117030"; full_read_support "yes";
Chr3	Cufflinks	exon	18980263	18980651	1000	-	.	gene_id "CUFF.6535"; transcript_id "AT3G51100.1"; exon_number "1"; FPKM "25.2412396790"; frac "1.000000"; conf_lo "22.516774"; conf_hi "27.965706"; cov "149.117030";
Chr3	Cufflinks	exon	18980925	18981018	1000	-	.	gene_id "CUFF.6535"; transcript_id "AT3G51100.1"; exon_number "2"; FPKM "25.2412396790"; frac "1.000000"; conf_lo "22.516774"; conf_hi "27.965706"; cov "149.117030";
Chr3	Cufflinks	exon	18981110	18981179	1000	-	.	gene_id "CUFF.6535"; transcript_id "AT3G51100.1"; exon_number "3"; FPKM "25.2412396790"; frac "1.000000"; conf_lo "22.516774"; conf_hi "27.965706"; cov "149.117030";
Chr3	Cufflinks	exon	18981479	18981648	1000	-	.	gene_id "CUFF.6535"; transcript_id "AT3G51100.1"; exon_number "4"; FPKM "25.2412396790"; frac "1.000000"; conf_lo "22.516774"; conf_hi "27.965706"; cov "149.117030";
Chr3	Cufflinks	exon	18981994	18982291	1000	-	.	gene_id "CUFF.6535"; transcript_id "AT3G51100.1"; exon_number "5"; FPKM "25.2412396790"; frac "1.000000"; conf_lo "22.516774"; conf_hi "27.965706"; cov "149.117030";
Chr3	Cufflinks	transcript	18980263	18982291	1	-	.	gene_id "CUFF.6535"; transcript_id "AT3G51100.3"; FPKM "0.0000000000"; frac "0.000000"; conf_lo "0.000000"; conf_hi "0.127458"; cov "0.000000"; full_read_support "yes";
Chr3	Cufflinks	exon	18980263	18980651	1	-	.	gene_id "CUFF.6535"; transcript_id "AT3G51100.3"; exon_number "1"; FPKM "0.0000000000"; frac "0.000000"; conf_lo "0.000000"; conf_hi "0.127458"; cov "0.000000";
Chr3	Cufflinks	exon	18980925	18981018	1	-	.	gene_id "CUFF.6535"; transcript_id "AT3G51100.3"; exon_number "2"; FPKM "0.0000000000"; frac "0.000000"; conf_lo "0.000000"; conf_hi "0.127458"; cov "0.000000";
Chr3	Cufflinks	exon	18981110	18981179	1	-	.	gene_id "CUFF.6535"; transcript_id "AT3G51100.3"; exon_number "3"; FPKM "0.0000000000"; frac "0.000000"; conf_lo "0.000000"; conf_hi "0.127458"; cov "0.000000";
Chr3	Cufflinks	exon	18981479	18981618	1	-	.	gene_id "CUFF.6535"; transcript_id "AT3G51100.3"; exon_number "4"; FPKM "0.0000000000"; frac "0.000000"; conf_lo "0.000000"; conf_hi "0.127458"; cov "0.000000";
Chr3	Cufflinks	exon	18981994	18982291	1	-	.	gene_id "CUFF.6535"; transcript_id "AT3G51100.3"; exon_number "5"; FPKM "0.0000000000"; frac "0.000000"; conf_lo "0.000000"; conf_hi "0.127458"; cov "0.000000";
Chr3	Cufflinks	transcript	18980782	18982291	1	-	.	gene_id "CUFF.6535"; transcript_id "AT3G51100.2"; FPKM "0.0000000000"; frac "0.000000"; conf_lo "0.000000"; conf_hi "0.174935"; cov "0.000000"; full_read_support "yes";
Chr3	Cufflinks	exon	18980782	18981018	1	-	.	gene_id "CUFF.6535"; transcript_id "AT3G51100.2"; exon_number "1"; FPKM "0.0000000000"; frac "0.000000"; conf_lo "0.000000"; conf_hi "0.174935"; cov "0.000000";
Chr3	Cufflinks	exon	18981110	18981179	1	-	.	gene_id "CUFF.6535"; transcript_id "AT3G51100.2"; exon_number "2"; FPKM "0.0000000000"; frac "0.000000"; conf_lo "0.000000"; conf_hi "0.174935"; cov "0.000000";
Chr3	Cufflinks	exon	18981479	18981648	1	-	.	gene_id "CUFF.6535"; transcript_id "AT3G51100.2"; exon_number "3"; FPKM "0.0000000000"; frac "0.000000"; conf_lo "0.000000"; conf_hi "0.174935"; cov "0.000000";
Chr3	Cufflinks	exon	18981994	18982291	1	-	.	gene_id "CUFF.6535"; transcript_id "AT3G51100.2"; exon_number "4"; FPKM "0.0000000000"; frac "0.000000"; conf_lo "0.000000"; conf_hi "0.174935"; cov "0.000000";
Chr3	Cufflinks	transcript	18983626	18985848	1000	+	.	gene_id "AT3G51110"; transcript_id "AT3G51110.1"; FPKM "4.1769617866"; frac "1.000000"; conf_lo "3.529063"; conf_hi "4.824861"; cov "24.665642"; full_read_support "yes";
Chr3	Cufflinks	exon	18983626	18985848	1000	+	.	gene_id "AT3G51110"; transcript_id "AT3G51110.1"; exon_number "1"; FPKM "4.1769617866"; frac "1.000000"; conf_lo "3.529063"; conf_hi "4.824861"; cov "24.665642";
Chr3	Cufflinks	transcript	18985898	18992094	206	-	.	gene_id "CUFF.6536"; transcript_id "CUFF.6536.1"; FPKM "0.9831546638"; frac "0.175119"; conf_lo "0.706047"; conf_hi "1.260262"; cov "5.810119"; full_read_support "yes";
Chr3	Cufflinks	exon	18985898	18987783	206	-	.	gene_id "CUFF.6536"; transcript_id "CUFF.6536.1"; exon_number "1"; FPKM "0.9831546638"; frac "0.175119"; conf_lo "0.706047"; conf_hi "1.260262"; cov "5.810119";
Chr3	Cufflinks	exon	18987869	18988041	206	-	.	gene_id "CUFF.6536"; transcript_id "CUFF.6536.1"; exon_number "2"; FPKM "0.9831546638"; frac "0.175119"; conf_lo "0.706047"; conf_hi "1.260262"; cov "5.810119";
Chr3	Cufflinks	exon	18988148	18988299	206	-	.	gene_id "CUFF.6536"; transcript_id "CUFF.6536.1"; exon_number "3"; FPKM "0.9831546638"; frac "0.175119"; conf_lo "0.706047"; conf_hi "1.260262"; cov "5.810119";
Chr3	Cufflinks	exon	18988553	18988646	206	-	.	gene_id "CUFF.6536"; transcript_id "CUFF.6536.1"; exon_number "4"; FPKM "0.9831546638"; frac "0.175119"; conf_lo "0.706047"; conf_hi "1.260262"; cov "5.810119";
Chr3	Cufflinks	exon	18988757	18988807	206	-	.	gene_id "CUFF.6536"; transcript_id "CUFF.6536.1"; exon_number "5"; FPKM "0.9831546638"; frac "0.175119"; conf_lo "0.706047"; conf_hi "1.260262"; cov "5.810119";
Chr3	Cufflinks	exon	18988891	18988927	206	-	.	gene_id "CUFF.6536"; transcript_id "CUFF.6536.1"; exon_number "6"; FPKM "0.9831546638"; frac "0.175119"; conf_lo "0.706047"; conf_hi "1.260262"; cov "5.810119";
Chr3	Cufflinks	exon	18989080	18990196	206	-	.	gene_id "CUFF.6536"; transcript_id "CUFF.6536.1"; exon_number "7"; FPKM "0.9831546638"; frac "0.175119"; conf_lo "0.706047"; conf_hi "1.260262"; cov "5.810119";
Chr3	Cufflinks	exon	18990769	18990956	206	-	.	gene_id "CUFF.6536"; transcript_id "CUFF.6536.1"; exon_number "8"; FPKM "0.9831546638"; frac "0.175119"; conf_lo "0.706047"; conf_hi "1.260262"; cov "5.810119";
Chr3	Cufflinks	exon	18991101	18991180	206	-	.	gene_id "CUFF.6536"; transcript_id "CUFF.6536.1"; exon_number "9"; FPKM "0.9831546638"; frac "0.175119"; conf_lo "0.706047"; conf_hi "1.260262"; cov "5.810119";
Chr3	Cufflinks	exon	18991504	18992094	206	-	.	gene_id "CUFF.6536"; transcript_id "CUFF.6536.1"; exon_number "10"; FPKM "0.9831546638"; frac "0.175119"; conf_lo "0.706047"; conf_hi "1.260262"; cov "5.810119";
Chr3	Cufflinks	transcript	18985898	18992094	1000	-	.	gene_id "CUFF.6536"; transcript_id "CUFF.6536.2"; FPKM "4.7622642238"; frac "0.824881"; conf_lo "4.205093"; conf_hi "5.319435"; cov "28.143409"; full_read_support "yes";
Chr3	Cufflinks	exon	18985898	18987783	1000	-	.	gene_id "CUFF.6536"; transcript_id "CUFF.6536.2"; exon_number "1"; FPKM "4.7622642238"; frac "0.824881"; conf_lo "4.205093"; conf_hi "5.319435"; cov "28.143409";
Chr3	Cufflinks	exon	18987869	18988041	1000	-	.	gene_id "CUFF.6536"; transcript_id "CUFF.6536.2"; exon_number "2"; FPKM "4.7622642238"; frac "0.824881"; conf_lo "4.205093"; conf_hi "5.319435"; cov "28.143409";
Chr3	Cufflinks	exon	18988148	18988299	1000	-	.	gene_id "CUFF.6536"; transcript_id "CUFF.6536.2"; exon_number "3"; FPKM "4.7622642238"; frac "0.824881"; conf_lo "4.205093"; conf_hi "5.319435"; cov "28.143409";
Chr3	Cufflinks	exon	18988553	18988623	1000	-	.	gene_id "CUFF.6536"; transcript_id "CUFF.6536.2"; exon_number "4"; FPKM "4.7622642238"; frac "0.824881"; conf_lo "4.205093"; conf_hi "5.319435"; cov "28.143409";
Chr3	Cufflinks	exon	18988734	18988784	1000	-	.	gene_id "CUFF.6536"; transcript_id "CUFF.6536.2"; exon_number "5"; FPKM "4.7622642238"; frac "0.824881"; conf_lo "4.205093"; conf_hi "5.319435"; cov "28.143409";
Chr3	Cufflinks	exon	18988868	18988927	1000	-	.	gene_id "CUFF.6536"; transcript_id "CUFF.6536.2"; exon_number "6"; FPKM "4.7622642238"; frac "0.824881"; conf_lo "4.205093"; conf_hi "5.319435"; cov "28.143409";
Chr3	Cufflinks	exon	18989080	18989207	1000	-	.	gene_id "CUFF.6536"; transcript_id "CUFF.6536.2"; exon_number "7"; FPKM "4.7622642238"; frac "0.824881"; conf_lo "4.205093"; conf_hi "5.319435"; cov "28.143409";
Chr3	Cufflinks	exon	18989323	18990196	1000	-	.	gene_id "CUFF.6536"; transcript_id "CUFF.6536.2"; exon_number "8"; FPKM "4.7622642238"; frac "0.824881"; conf_lo "4.205093"; conf_hi "5.319435"; cov "28.143409";
Chr3	Cufflinks	exon	18990769	18990956	1000	-	.	gene_id "CUFF.6536"; transcript_id "CUFF.6536.2"; exon_number "9"; FPKM "4.7622642238"; frac "0.824881"; conf_lo "4.205093"; conf_hi "5.319435"; cov "28.143409";
Chr3	Cufflinks	exon	18991101	18991180	1000	-	.	gene_id "CUFF.6536"; transcript_id "CUFF.6536.2"; exon_number "10"; FPKM "4.7622642238"; frac "0.824881"; conf_lo "4.205093"; conf_hi "5.319435"; cov "28.143409";
Chr3	Cufflinks	exon	18991504	18992094	1000	-	.	gene_id "CUFF.6536"; transcript_id "CUFF.6536.2"; exon_number "11"; FPKM "4.7622642238"; frac "0.824881"; conf_lo "4.205093"; conf_hi "5.319435"; cov "28.143409";
Chr3	Cufflinks	transcript	18985900	18992010	1	-	.	gene_id "CUFF.6536"; transcript_id "AT3G51120.1"; FPKM "0.0000000000"; frac "0.000000"; conf_lo "0.000000"; conf_hi "0.025787"; cov "0.000000"; full_read_support "no";
Chr3	Cufflinks	exon	18985900	18987783	1	-	.	gene_id "CUFF.6536"; transcript_id "AT3G51120.1"; exon_number "1"; FPKM "0.0000000000"; frac "0.000000"; conf_lo "0.000000"; conf_hi "0.025787"; cov "0.000000";
Chr3	Cufflinks	exon	18987869	18988041	1	-	.	gene_id "CUFF.6536"; transcript_id "AT3G51120.1"; exon_number "2"; FPKM "0.0000000000"; frac "0.000000"; conf_lo "0.000000"; conf_hi "0.025787"; cov "0.000000";
Chr3	Cufflinks	exon	18988148	18988282	1	-	.	gene_id "CUFF.6536"; transcript_id "AT3G51120.1"; exon_number "3"; FPKM "0.0000000000"; frac "0.000000"; conf_lo "0.000000"; conf_hi "0.025787"; cov "0.000000";
Chr3	Cufflinks	exon	18988575	18988623	1	-	.	gene_id "CUFF.6536"; transcript_id "AT3G51120.1"; exon_number "4"; FPKM "0.0000000000"; frac "0.000000"; conf_lo "0.000000"; conf_hi "0.025787"; cov "0.000000";
Chr3	Cufflinks	exon	18988734	18988784	1	-	.	gene_id "CUFF.6536"; transcript_id "AT3G51120.1"; exon_number "5"; FPKM "0.0000000000"; frac "0.000000"; conf_lo "0.000000"; conf_hi "0.025787"; cov "0.000000";
Chr3	Cufflinks	exon	18988868	18988927	1	-	.	gene_id "CUFF.6536"; transcript_id "AT3G51120.1"; exon_number "6"; FPKM "0.0000000000"; frac "0.000000"; conf_lo "0.000000"; conf_hi "0.025787"; cov "0.000000";
Chr3	Cufflinks	exon	18989080	18989207	1	-	.	gene_id "CUFF.6536"; transcript_id "AT3G51120.1"; exon_number "7"; FPKM "0.0000000000"; frac "0.000000"; conf_lo "0.000000"; conf_hi "0.025787"; cov "0.000000";
Chr3	Cufflinks	exon	18989323	18990196	1	-	.	gene_id "CUFF.6536"; transcript_id "AT3G51120.1"; exon_number "8"; FPKM "0.0000000000"; frac "0.000000"; conf_lo "0.000000"; conf_hi "0.025787"; cov "0.000000";
Chr3	Cufflinks	exon	18990769	18990956	1	-	.	gene_id "CUFF.6536"; transcript_id "AT3G51120.1"; exon_number "9"; FPKM "0.0000000000"; frac "0.000000"; conf_lo "0.000000"; conf_hi "0.025787"; cov "0.000000";
Chr3	Cufflinks	exon	18991101	18991180	1	-	.	gene_id "CUFF.6536"; transcript_id "AT3G51120.1"; exon_number "10"; FPKM "0.0000000000"; frac "0.000000"; conf_lo "0.000000"; conf_hi "0.025787"; cov "0.000000";
Chr3	Cufflinks	exon	18991504	18992010	1	-	.	gene_id "CUFF.6536"; transcript_id "AT3G51120.1"; exon_number "11"; FPKM "0.0000000000"; frac "0.000000"; conf_lo "0.000000"; conf_hi "0.025787"; cov "0.000000";
Chr3	Cufflinks	transcript	18994141	18997589	685	+	.	gene_id "CUFF.6537"; transcript_id "AT3G51130.1"; FPKM "14.6286351622"; frac "0.304313"; conf_lo "13.026842"; conf_hi "16.230429"; cov "86.414089"; full_read_support "yes";
Chr3	Cufflinks	exon	18994141	18994348	685	+	.	gene_id "CUFF.6537"; transcript_id "AT3G51130.1"; exon_number "1"; FPKM "14.6286351622"; frac "0.304313"; conf_lo "13.026842"; conf_hi "16.230429"; cov "86.414089";
Chr3	Cufflinks	exon	18994658	18994740	685	+	.	gene_id "CUFF.6537"; transcript_id "AT3G51130.1"; exon_number "2"; FPKM "14.6286351622"; frac "0.304313"; conf_lo "13.026842"; conf_hi "16.230429"; cov "86.414089";
Chr3	Cufflinks	exon	18994836	18994910	685	+	.	gene_id "CUFF.6537"; transcript_id "AT3G51130.1"; exon_number "3"; FPKM "14.6286351622"; frac "0.304313"; conf_lo "13.026842"; conf_hi "16.230429"; cov "86.414089";
Chr3	Cufflinks	exon	18995096	18995163	685	+	.	gene_id "CUFF.6537"; transcript_id "AT3G51130.1"; exon_number "4"; FPKM "14.6286351622"; frac "0.304313"; conf_lo "13.026842"; conf_hi "16.230429"; cov "86.414089";
Chr3	Cufflinks	exon	18995243	18995348	685	+	.	gene_id "CUFF.6537"; transcript_id "AT3G51130.1"; exon_number "5"; FPKM "14.6286351622"; frac "0.304313"; conf_lo "13.026842"; conf_hi "16.230429"; cov "86.414089";
Chr3	Cufflinks	exon	18995438	18995498	685	+	.	gene_id "CUFF.6537"; transcript_id "AT3G51130.1"; exon_number "6"; FPKM "14.6286351622"; frac "0.304313"; conf_lo "13.026842"; conf_hi "16.230429"; cov "86.414089";
Chr3	Cufflinks	exon	18995593	18995759	685	+	.	gene_id "CUFF.6537"; transcript_id "AT3G51130.1"; exon_number "7"; FPKM "14.6286351622"; frac "0.304313"; conf_lo "13.026842"; conf_hi "16.230429"; cov "86.414089";
Chr3	Cufflinks	exon	18995881	18995943	685	+	.	gene_id "CUFF.6537"; transcript_id "AT3G51130.1"; exon_number "8"; FPKM "14.6286351622"; frac "0.304313"; conf_lo "13.026842"; conf_hi "16.230429"; cov "86.414089";
Chr3	Cufflinks	exon	18996016	18996063	685	+	.	gene_id "CUFF.6537"; transcript_id "AT3G51130.1"; exon_number "9"; FPKM "14.6286351622"; frac "0.304313"; conf_lo "13.026842"; conf_hi "16.230429"; cov "86.414089";
Chr3	Cufflinks	exon	18996215	18996328	685	+	.	gene_id "CUFF.6537"; transcript_id "AT3G51130.1"; exon_number "10"; FPKM "14.6286351622"; frac "0.304313"; conf_lo "13.026842"; conf_hi "16.230429"; cov "86.414089";
Chr3	Cufflinks	exon	18996404	18996494	685	+	.	gene_id "CUFF.6537"; transcript_id "AT3G51130.1"; exon_number "11"; FPKM "14.6286351622"; frac "0.304313"; conf_lo "13.026842"; conf_hi "16.230429"; cov "86.414089";
Chr3	Cufflinks	exon	18996598	18996671	685	+	.	gene_id "CUFF.6537"; transcript_id "AT3G51130.1"; exon_number "12"; FPKM "14.6286351622"; frac "0.304313"; conf_lo "13.026842"; conf_hi "16.230429"; cov "86.414089";
Chr3	Cufflinks	exon	18996926	18997030	685	+	.	gene_id "CUFF.6537"; transcript_id "AT3G51130.1"; exon_number "13"; FPKM "14.6286351622"; frac "0.304313"; conf_lo "13.026842"; conf_hi "16.230429"; cov "86.414089";
Chr3	Cufflinks	exon	18997133	18997198	685	+	.	gene_id "CUFF.6537"; transcript_id "AT3G51130.1"; exon_number "14"; FPKM "14.6286351622"; frac "0.304313"; conf_lo "13.026842"; conf_hi "16.230429"; cov "86.414089";
Chr3	Cufflinks	exon	18997348	18997589	685	+	.	gene_id "CUFF.6537"; transcript_id "AT3G51130.1"; exon_number "15"; FPKM "14.6286351622"; frac "0.304313"; conf_lo "13.026842"; conf_hi "16.230429"; cov "86.414089";
Chr3	Cufflinks	transcript	18997600	18999904	856	+	.	gene_id "CUFF.6537"; transcript_id "AT3G51140.1"; FPKM "18.2853852547"; frac "0.398353"; conf_lo "16.258330"; conf_hi "20.312441"; cov "108.015197"; full_read_support "yes";
Chr3	Cufflinks	exon	18997600	18997888	856	+	.	gene_id "CUFF.6537"; transcript_id "AT3G51140.1"; exon_number "1"; FPKM "18.2853852547"; frac "0.398353"; conf_lo "16.258330"; conf_hi "20.312441"; cov "108.015197";
Chr3	Cufflinks	exon	18998139	18998330	856	+	.	gene_id "CUFF.6537"; transcript_id "AT3G51140.1"; exon_number "2"; FPKM "18.2853852547"; frac "0.398353"; conf_lo "16.258330"; conf_hi "20.312441"; cov "108.015197";
Chr3	Cufflinks	exon	18998420	18998511	856	+	.	gene_id "CUFF.6537"; transcript_id "AT3G51140.1"; exon_number "3"; FPKM "18.2853852547"; frac "0.398353"; conf_lo "16.258330"; conf_hi "20.312441"; cov "108.015197";
Chr3	Cufflinks	exon	18998759	18999203	856	+	.	gene_id "CUFF.6537"; transcript_id "AT3G51140.1"; exon_number "4"; FPKM "18.2853852547"; frac "0.398353"; conf_lo "16.258330"; conf_hi "20.312441"; cov "108.015197";
Chr3	Cufflinks	exon	18999287	18999904	856	+	.	gene_id "CUFF.6537"; transcript_id "AT3G51140.1"; exon_number "5"; FPKM "18.2853852547"; frac "0.398353"; conf_lo "16.258330"; conf_hi "20.312441"; cov "108.015197";
Chr3	Cufflinks	transcript	18997957	18999642	1000	+	.	gene_id "CUFF.6537"; transcript_id "CUFF.6537.3"; FPKM "21.3552540905"; frac "0.297334"; conf_lo "18.561949"; conf_hi "24.148559"; cov "126.149487"; full_read_support "yes";
Chr3	Cufflinks	exon	18997957	18997987	1000	+	.	gene_id "CUFF.6537"; transcript_id "CUFF.6537.3"; exon_number "1"; FPKM "21.3552540905"; frac "0.297334"; conf_lo "18.561949"; conf_hi "24.148559"; cov "126.149487";
Chr3	Cufflinks	exon	18998139	18998330	1000	+	.	gene_id "CUFF.6537"; transcript_id "CUFF.6537.3"; exon_number "2"; FPKM "21.3552540905"; frac "0.297334"; conf_lo "18.561949"; conf_hi "24.148559"; cov "126.149487";
Chr3	Cufflinks	exon	18998420	18998511	1000	+	.	gene_id "CUFF.6537"; transcript_id "CUFF.6537.3"; exon_number "3"; FPKM "21.3552540905"; frac "0.297334"; conf_lo "18.561949"; conf_hi "24.148559"; cov "126.149487";
Chr3	Cufflinks	exon	18998759	18999203	1000	+	.	gene_id "CUFF.6537"; transcript_id "CUFF.6537.3"; exon_number "4"; FPKM "21.3552540905"; frac "0.297334"; conf_lo "18.561949"; conf_hi "24.148559"; cov "126.149487";
Chr3	Cufflinks	exon	18999287	18999642	1000	+	.	gene_id "CUFF.6537"; transcript_id "CUFF.6537.3"; exon_number "5"; FPKM "21.3552540905"; frac "0.297334"; conf_lo "18.561949"; conf_hi "24.148559"; cov "126.149487";
Chr3	Cufflinks	transcript	18997643	18997715	1	-	.	gene_id "AT3G51135"; transcript_id "AT3G51135.1"; FPKM "0.0000000000"; frac "0.000000"; conf_lo "0.000000"; conf_hi "1.389613"; cov "0.000000"; full_read_support "no";
Chr3	Cufflinks	exon	18997643	18997715	1	-	.	gene_id "AT3G51135"; transcript_id "AT3G51135.1"; exon_number "1"; FPKM "0.0000000000"; frac "0.000000"; conf_lo "0.000000"; conf_hi "1.389613"; cov "0.000000";
Chr3	Cufflinks	transcript	19000737	19006881	256	+	.	gene_id "CUFF.6538"; transcript_id "CUFF.6538.1"; FPKM "0.2346886756"; frac "0.168862"; conf_lo "0.098628"; conf_hi "0.370749"; cov "1.387355"; full_read_support "no";
Chr3	Cufflinks	exon	19000737	19001061	256	+	.	gene_id "CUFF.6538"; transcript_id "CUFF.6538.1"; exon_number "1"; FPKM "0.2346886756"; frac "0.168862"; conf_lo "0.098628"; conf_hi "0.370749"; cov "1.387355";
Chr3	Cufflinks	exon	19001436	19001561	256	+	.	gene_id "CUFF.6538"; transcript_id "CUFF.6538.1"; exon_number "2"; FPKM "0.2346886756"; frac "0.168862"; conf_lo "0.098628"; conf_hi "0.370749"; cov "1.387355";
Chr3	Cufflinks	exon	19001978	19002210	256	+	.	gene_id "CUFF.6538"; transcript_id "CUFF.6538.1"; exon_number "3"; FPKM "0.2346886756"; frac "0.168862"; conf_lo "0.098628"; conf_hi "0.370749"; cov "1.387355";
Chr3	Cufflinks	exon	19002291	19002559	256	+	.	gene_id "CUFF.6538"; transcript_id "CUFF.6538.1"; exon_number "4"; FPKM "0.2346886756"; frac "0.168862"; conf_lo "0.098628"; conf_hi "0.370749"; cov "1.387355";
Chr3	Cufflinks	exon	19002661	19002774	256	+	.	gene_id "CUFF.6538"; transcript_id "CUFF.6538.1"; exon_number "5"; FPKM "0.2346886756"; frac "0.168862"; conf_lo "0.098628"; conf_hi "0.370749"; cov "1.387355";
Chr3	Cufflinks	exon	19002849	19002930	256	+	.	gene_id "CUFF.6538"; transcript_id "CUFF.6538.1"; exon_number "6"; FPKM "0.2346886756"; frac "0.168862"; conf_lo "0.098628"; conf_hi "0.370749"; cov "1.387355";
Chr3	Cufflinks	exon	19003015	19003082	256	+	.	gene_id "CUFF.6538"; transcript_id "CUFF.6538.1"; exon_number "7"; FPKM "0.2346886756"; frac "0.168862"; conf_lo "0.098628"; conf_hi "0.370749"; cov "1.387355";
Chr3	Cufflinks	exon	19003173	19003446	256	+	.	gene_id "CUFF.6538"; transcript_id "CUFF.6538.1"; exon_number "8"; FPKM "0.2346886756"; frac "0.168862"; conf_lo "0.098628"; conf_hi "0.370749"; cov "1.387355";
Chr3	Cufflinks	exon	19003696	19004032	256	+	.	gene_id "CUFF.6538"; transcript_id "CUFF.6538.1"; exon_number "9"; FPKM "0.2346886756"; frac "0.168862"; conf_lo "0.098628"; conf_hi "0.370749"; cov "1.387355";
Chr3	Cufflinks	exon	19004250	19004386	256	+	.	gene_id "CUFF.6538"; transcript_id "CUFF.6538.1"; exon_number "10"; FPKM "0.2346886756"; frac "0.168862"; conf_lo "0.098628"; conf_hi "0.370749"; cov "1.387355";
Chr3	Cufflinks	exon	19004474	19005661	256	+	.	gene_id "CUFF.6538"; transcript_id "CUFF.6538.1"; exon_number "11"; FPKM "0.2346886756"; frac "0.168862"; conf_lo "0.098628"; conf_hi "0.370749"; cov "1.387355";
Chr3	Cufflinks	exon	19005774	19006093	256	+	.	gene_id "CUFF.6538"; transcript_id "CUFF.6538.1"; exon_number "12"; FPKM "0.2346886756"; frac "0.168862"; conf_lo "0.098628"; conf_hi "0.370749"; cov "1.387355";
Chr3	Cufflinks	exon	19006182	19006881	256	+	.	gene_id "CUFF.6538"; transcript_id "CUFF.6538.1"; exon_number "13"; FPKM "0.2346886756"; frac "0.168862"; conf_lo "0.098628"; conf_hi "0.370749"; cov "1.387355";
Chr3	Cufflinks	transcript	19000737	19006881	364	+	.	gene_id "CUFF.6538"; transcript_id "CUFF.6538.2"; FPKM "0.3332051382"; frac "0.236913"; conf_lo "0.156286"; conf_hi "0.510125"; cov "1.969732"; full_read_support "no";
Chr3	Cufflinks	exon	19000737	19001061	364	+	.	gene_id "CUFF.6538"; transcript_id "CUFF.6538.2"; exon_number "1"; FPKM "0.3332051382"; frac "0.236913"; conf_lo "0.156286"; conf_hi "0.510125"; cov "1.969732";
Chr3	Cufflinks	exon	19001978	19002210	364	+	.	gene_id "CUFF.6538"; transcript_id "CUFF.6538.2"; exon_number "2"; FPKM "0.3332051382"; frac "0.236913"; conf_lo "0.156286"; conf_hi "0.510125"; cov "1.969732";
Chr3	Cufflinks	exon	19002291	19002559	364	+	.	gene_id "CUFF.6538"; transcript_id "CUFF.6538.2"; exon_number "3"; FPKM "0.3332051382"; frac "0.236913"; conf_lo "0.156286"; conf_hi "0.510125"; cov "1.969732";
Chr3	Cufflinks	exon	19002661	19003082	364	+	.	gene_id "CUFF.6538"; transcript_id "CUFF.6538.2"; exon_number "4"; FPKM "0.3332051382"; frac "0.236913"; conf_lo "0.156286"; conf_hi "0.510125"; cov "1.969732";
Chr3	Cufflinks	exon	19003173	19003238	364	+	.	gene_id "CUFF.6538"; transcript_id "CUFF.6538.2"; exon_number "5"; FPKM "0.3332051382"; frac "0.236913"; conf_lo "0.156286"; conf_hi "0.510125"; cov "1.969732";
Chr3	Cufflinks	exon	19003322	19003446	364	+	.	gene_id "CUFF.6538"; transcript_id "CUFF.6538.2"; exon_number "6"; FPKM "0.3332051382"; frac "0.236913"; conf_lo "0.156286"; conf_hi "0.510125"; cov "1.969732";
Chr3	Cufflinks	exon	19003696	19004032	364	+	.	gene_id "CUFF.6538"; transcript_id "CUFF.6538.2"; exon_number "7"; FPKM "0.3332051382"; frac "0.236913"; conf_lo "0.156286"; conf_hi "0.510125"; cov "1.969732";
Chr3	Cufflinks	exon	19004252	19004386	364	+	.	gene_id "CUFF.6538"; transcript_id "CUFF.6538.2"; exon_number "8"; FPKM "0.3332051382"; frac "0.236913"; conf_lo "0.156286"; conf_hi "0.510125"; cov "1.969732";
Chr3	Cufflinks	exon	19004474	19005661	364	+	.	gene_id "CUFF.6538"; transcript_id "CUFF.6538.2"; exon_number "9"; FPKM "0.3332051382"; frac "0.236913"; conf_lo "0.156286"; conf_hi "0.510125"; cov "1.969732";
Chr3	Cufflinks	exon	19005768	19006093	364	+	.	gene_id "CUFF.6538"; transcript_id "CUFF.6538.2"; exon_number "10"; FPKM "0.3332051382"; frac "0.236913"; conf_lo "0.156286"; conf_hi "0.510125"; cov "1.969732";
Chr3	Cufflinks	exon	19006182	19006881	364	+	.	gene_id "CUFF.6538"; transcript_id "CUFF.6538.2"; exon_number "11"; FPKM "0.3332051382"; frac "0.236913"; conf_lo "0.156286"; conf_hi "0.510125"; cov "1.969732";
Chr3	Cufflinks	transcript	19000856	19006769	1	+	.	gene_id "CUFF.6538"; transcript_id "AT3G51150.1"; FPKM "0.0000000000"; frac "0.000000"; conf_lo "0.000000"; conf_hi "0.028305"; cov "0.000000"; full_read_support "no";
Chr3	Cufflinks	exon	19000856	19001061	1	+	.	gene_id "CUFF.6538"; transcript_id "AT3G51150.1"; exon_number "1"; FPKM "0.0000000000"; frac "0.000000"; conf_lo "0.000000"; conf_hi "0.028305"; cov "0.000000";
Chr3	Cufflinks	exon	19001436	19001561	1	+	.	gene_id "CUFF.6538"; transcript_id "AT3G51150.1"; exon_number "2"; FPKM "0.0000000000"; frac "0.000000"; conf_lo "0.000000"; conf_hi "0.028305"; cov "0.000000";
Chr3	Cufflinks	exon	19001978	19002210	1	+	.	gene_id "CUFF.6538"; transcript_id "AT3G51150.1"; exon_number "3"; FPKM "0.0000000000"; frac "0.000000"; conf_lo "0.000000"; conf_hi "0.028305"; cov "0.000000";
Chr3	Cufflinks	exon	19002291	19002380	1	+	.	gene_id "CUFF.6538"; transcript_id "AT3G51150.1"; exon_number "4"; FPKM "0.0000000000"; frac "0.000000"; conf_lo "0.000000"; conf_hi "0.028305"; cov "0.000000";
Chr3	Cufflinks	exon	19002459	19002559	1	+	.	gene_id "CUFF.6538"; transcript_id "AT3G51150.1"; exon_number "5"; FPKM "0.0000000000"; frac "0.000000"; conf_lo "0.000000"; conf_hi "0.028305"; cov "0.000000";
Chr3	Cufflinks	exon	19002661	19002774	1	+	.	gene_id "CUFF.6538"; transcript_id "AT3G51150.1"; exon_number "6"; FPKM "0.0000000000"; frac "0.000000"; conf_lo "0.000000"; conf_hi "0.028305"; cov "0.000000";
Chr3	Cufflinks	exon	19002849	19002930	1	+	.	gene_id "CUFF.6538"; transcript_id "AT3G51150.1"; exon_number "7"; FPKM "0.0000000000"; frac "0.000000"; conf_lo "0.000000"; conf_hi "0.028305"; cov "0.000000";
Chr3	Cufflinks	exon	19003015	19003082	1	+	.	gene_id "CUFF.6538"; transcript_id "AT3G51150.1"; exon_number "8"; FPKM "0.0000000000"; frac "0.000000"; conf_lo "0.000000"; conf_hi "0.028305"; cov "0.000000";
Chr3	Cufflinks	exon	19003173	19003238	1	+	.	gene_id "CUFF.6538"; transcript_id "AT3G51150.1"; exon_number "9"; FPKM "0.0000000000"; frac "0.000000"; conf_lo "0.000000"; conf_hi "0.028305"; cov "0.000000";
Chr3	Cufflinks	exon	19003322	19003446	1	+	.	gene_id "CUFF.6538"; transcript_id "AT3G51150.1"; exon_number "10"; FPKM "0.0000000000"; frac "0.000000"; conf_lo "0.000000"; conf_hi "0.028305"; cov "0.000000";
Chr3	Cufflinks	exon	19003696	19004032	1	+	.	gene_id "CUFF.6538"; transcript_id "AT3G51150.1"; exon_number "11"; FPKM "0.0000000000"; frac "0.000000"; conf_lo "0.000000"; conf_hi "0.028305"; cov "0.000000";
Chr3	Cufflinks	exon	19004252	19004386	1	+	.	gene_id "CUFF.6538"; transcript_id "AT3G51150.1"; exon_number "12"; FPKM "0.0000000000"; frac "0.000000"; conf_lo "0.000000"; conf_hi "0.028305"; cov "0.000000";
Chr3	Cufflinks	exon	19004474	19005661	1	+	.	gene_id "CUFF.6538"; transcript_id "AT3G51150.1"; exon_number "13"; FPKM "0.0000000000"; frac "0.000000"; conf_lo "0.000000"; conf_hi "0.028305"; cov "0.000000";
Chr3	Cufflinks	exon	19005774	19006093	1	+	.	gene_id "CUFF.6538"; transcript_id "AT3G51150.1"; exon_number "14"; FPKM "0.0000000000"; frac "0.000000"; conf_lo "0.000000"; conf_hi "0.028305"; cov "0.000000";
Chr3	Cufflinks	exon	19006182	19006769	1	+	.	gene_id "CUFF.6538"; transcript_id "AT3G51150.1"; exon_number "15"; FPKM "0.0000000000"; frac "0.000000"; conf_lo "0.000000"; conf_hi "0.028305"; cov "0.000000";
Chr3	Cufflinks	transcript	19000856	19006769	1000	+	.	gene_id "CUFF.6538"; transcript_id "AT3G51150.2"; FPKM "0.9151332875"; frac "0.594226"; conf_lo "0.646346"; conf_hi "1.183920"; cov "5.409783"; full_read_support "no";
Chr3	Cufflinks	exon	19000856	19001061	1000	+	.	gene_id "CUFF.6538"; transcript_id "AT3G51150.2"; exon_number "1"; FPKM "0.9151332875"; frac "0.594226"; conf_lo "0.646346"; conf_hi "1.183920"; cov "5.409783";
Chr3	Cufflinks	exon	19001436	19001561	1000	+	.	gene_id "CUFF.6538"; transcript_id "AT3G51150.2"; exon_number "2"; FPKM "0.9151332875"; frac "0.594226"; conf_lo "0.646346"; conf_hi "1.183920"; cov "5.409783";
Chr3	Cufflinks	exon	19001978	19002210	1000	+	.	gene_id "CUFF.6538"; transcript_id "AT3G51150.2"; exon_number "3"; FPKM "0.9151332875"; frac "0.594226"; conf_lo "0.646346"; conf_hi "1.183920"; cov "5.409783";
Chr3	Cufflinks	exon	19002291	19002380	1000	+	.	gene_id "CUFF.6538"; transcript_id "AT3G51150.2"; exon_number "4"; FPKM "0.9151332875"; frac "0.594226"; conf_lo "0.646346"; conf_hi "1.183920"; cov "5.409783";
Chr3	Cufflinks	exon	19002459	19002559	1000	+	.	gene_id "CUFF.6538"; transcript_id "AT3G51150.2"; exon_number "5"; FPKM "0.9151332875"; frac "0.594226"; conf_lo "0.646346"; conf_hi "1.183920"; cov "5.409783";
Chr3	Cufflinks	exon	19002661	19002774	1000	+	.	gene_id "CUFF.6538"; transcript_id "AT3G51150.2"; exon_number "6"; FPKM "0.9151332875"; frac "0.594226"; conf_lo "0.646346"; conf_hi "1.183920"; cov "5.409783";
Chr3	Cufflinks	exon	19002849	19002930	1000	+	.	gene_id "CUFF.6538"; transcript_id "AT3G51150.2"; exon_number "7"; FPKM "0.9151332875"; frac "0.594226"; conf_lo "0.646346"; conf_hi "1.183920"; cov "5.409783";
Chr3	Cufflinks	exon	19003015	19003082	1000	+	.	gene_id "CUFF.6538"; transcript_id "AT3G51150.2"; exon_number "8"; FPKM "0.9151332875"; frac "0.594226"; conf_lo "0.646346"; conf_hi "1.183920"; cov "5.409783";
Chr3	Cufflinks	exon	19003173	19003238	1000	+	.	gene_id "CUFF.6538"; transcript_id "AT3G51150.2"; exon_number "9"; FPKM "0.9151332875"; frac "0.594226"; conf_lo "0.646346"; conf_hi "1.183920"; cov "5.409783";
Chr3	Cufflinks	exon	19003322	19003446	1000	+	.	gene_id "CUFF.6538"; transcript_id "AT3G51150.2"; exon_number "10"; FPKM "0.9151332875"; frac "0.594226"; conf_lo "0.646346"; conf_hi "1.183920"; cov "5.409783";
Chr3	Cufflinks	exon	19003696	19004032	1000	+	.	gene_id "CUFF.6538"; transcript_id "AT3G51150.2"; exon_number "11"; FPKM "0.9151332875"; frac "0.594226"; conf_lo "0.646346"; conf_hi "1.183920"; cov "5.409783";
Chr3	Cufflinks	exon	19004252	19004386	1000	+	.	gene_id "CUFF.6538"; transcript_id "AT3G51150.2"; exon_number "12"; FPKM "0.9151332875"; frac "0.594226"; conf_lo "0.646346"; conf_hi "1.183920"; cov "5.409783";
Chr3	Cufflinks	exon	19004474	19005661	1000	+	.	gene_id "CUFF.6538"; transcript_id "AT3G51150.2"; exon_number "13"; FPKM "0.9151332875"; frac "0.594226"; conf_lo "0.646346"; conf_hi "1.183920"; cov "5.409783";
Chr3	Cufflinks	exon	19005768	19006093	1000	+	.	gene_id "CUFF.6538"; transcript_id "AT3G51150.2"; exon_number "14"; FPKM "0.9151332875"; frac "0.594226"; conf_lo "0.646346"; conf_hi "1.183920"; cov "5.409783";
Chr3	Cufflinks	exon	19006182	19006769	1000	+	.	gene_id "CUFF.6538"; transcript_id "AT3G51150.2"; exon_number "15"; FPKM "0.9151332875"; frac "0.594226"; conf_lo "0.646346"; conf_hi "1.183920"; cov "5.409783";
Chr3	Cufflinks	transcript	19007010	19008427	1000	-	.	gene_id "AT3G51160"; transcript_id "AT3G51160.1"; FPKM "29.0750348412"; frac "1.000000"; conf_lo "26.552117"; conf_hi "31.597953"; cov "171.735697"; full_read_support "yes";
Chr3	Cufflinks	exon	19007010	19008427	1000	-	.	gene_id "AT3G51160"; transcript_id "AT3G51160.1"; exon_number "1"; FPKM "29.0750348412"; frac "1.000000"; conf_lo "26.552117"; conf_hi "31.597953"; cov "171.735697";
Chr3	Cufflinks	transcript	19010805	19012008	1	+	.	gene_id "AT3G51171"; transcript_id "AT3G51171.1"; FPKM "0.0000000000"; frac "0.000000"; conf_lo "0.000000"; conf_hi "0.000000"; cov "0.000000"; full_read_support "no";
Chr3	Cufflinks	exon	19010805	19012008	1	+	.	gene_id "AT3G51171"; transcript_id "AT3G51171.1"; exon_number "1"; FPKM "0.0000000000"; frac "0.000000"; conf_lo "0.000000"; conf_hi "0.000000"; cov "0.000000";
Chr3	Cufflinks	transcript	19013390	19016226	479	+	.	gene_id "CUFF.6539"; transcript_id "CUFF.6539.1"; FPKM "0.6460227983"; frac "0.338710"; conf_lo "0.303392"; conf_hi "0.988654"; cov "3.818122"; full_read_support "no";
Chr3	Cufflinks	exon	19013390	19013785	479	+	.	gene_id "CUFF.6539"; transcript_id "CUFF.6539.1"; exon_number "1"; FPKM "0.6460227983"; frac "0.338710"; conf_lo "0.303392"; conf_hi "0.988654"; cov "3.818122";
Chr3	Cufflinks	exon	19014367	19014549	479	+	.	gene_id "CUFF.6539"; transcript_id "CUFF.6539.1"; exon_number "2"; FPKM "0.6460227983"; frac "0.338710"; conf_lo "0.303392"; conf_hi "0.988654"; cov "3.818122";
Chr3	Cufflinks	exon	19014643	19016226	479	+	.	gene_id "CUFF.6539"; transcript_id "CUFF.6539.1"; exon_number "3"; FPKM "0.6460227983"; frac "0.338710"; conf_lo "0.303392"; conf_hi "0.988654"; cov "3.818122";
Chr3	Cufflinks	transcript	19013390	19016185	1000	+	.	gene_id "CUFF.6539"; transcript_id "AT3G51180.1"; FPKM "1.3460991310"; frac "0.661290"; conf_lo "0.889183"; conf_hi "1.803015"; cov "7.955711"; full_read_support "no";
Chr3	Cufflinks	exon	19013390	19013785	1000	+	.	gene_id "CUFF.6539"; transcript_id "AT3G51180.1"; exon_number "1"; FPKM "1.3460991310"; frac "0.661290"; conf_lo "0.889183"; conf_hi "1.803015"; cov "7.955711";
Chr3	Cufflinks	exon	19014367	19014549	1000	+	.	gene_id "CUFF.6539"; transcript_id "AT3G51180.1"; exon_number "2"; FPKM "1.3460991310"; frac "0.661290"; conf_lo "0.889183"; conf_hi "1.803015"; cov "7.955711";
Chr3	Cufflinks	exon	19014643	19014767	1000	+	.	gene_id "CUFF.6539"; transcript_id "AT3G51180.1"; exon_number "3"; FPKM "1.3460991310"; frac "0.661290"; conf_lo "0.889183"; conf_hi "1.803015"; cov "7.955711";
Chr3	Cufflinks	exon	19014851	19016185	1000	+	.	gene_id "CUFF.6539"; transcript_id "AT3G51180.1"; exon_number "4"; FPKM "1.3460991310"; frac "0.661290"; conf_lo "0.889183"; conf_hi "1.803015"; cov "7.955711";
Chr3	Cufflinks	transcript	19013810	19014320	1000	+	.	gene_id "CUFF.6540"; transcript_id "CUFF.6540.1"; FPKM "2.4080040426"; frac "1.000000"; conf_lo "1.153094"; conf_hi "3.662914"; cov "14.242685"; full_read_support "yes";
Chr3	Cufflinks	exon	19013810	19014320	1000	+	.	gene_id "CUFF.6540"; transcript_id "CUFF.6540.1"; exon_number "1"; FPKM "2.4080040426"; frac "1.000000"; conf_lo "1.153094"; conf_hi "3.662914"; cov "14.242685";
Chr3	Cufflinks	transcript	19016606	19017547	1	-	.	gene_id "AT3G51190"; transcript_id "AT3G51190.1"; FPKM "0.0000000000"; frac "0.000000"; conf_lo "0.000000"; conf_hi "0.000000"; cov "0.000000"; full_read_support "no";
Chr3	Cufflinks	exon	19016606	19016945	1	-	.	gene_id "AT3G51190"; transcript_id "AT3G51190.1"; exon_number "1"; FPKM "0.0000000000"; frac "0.000000"; conf_lo "0.000000"; conf_hi "0.000000"; cov "0.000000";
Chr3	Cufflinks	exon	19017105	19017547	1	-	.	gene_id "AT3G51190"; transcript_id "AT3G51190.1"; exon_number "2"; FPKM "0.0000000000"; frac "0.000000"; conf_lo "0.000000"; conf_hi "0.000000"; cov "0.000000";
Chr3	Cufflinks	transcript	19018853	19019173	1	-	.	gene_id "AT3G51200"; transcript_id "AT3G51200.1"; FPKM "0.0000000000"; frac "0.000000"; conf_lo "0.000000"; conf_hi "0.000000"; cov "0.000000"; full_read_support "no";
Chr3	Cufflinks	exon	19018853	19019173	1	-	.	gene_id "AT3G51200"; transcript_id "AT3G51200.1"; exon_number "1"; FPKM "0.0000000000"; frac "0.000000"; conf_lo "0.000000"; conf_hi "0.000000"; cov "0.000000";
Chr3	Cufflinks	transcript	19020886	19021201	1	+	.	gene_id "AT3G51210"; transcript_id "AT3G51210.1"; FPKM "0.0000000000"; frac "0.000000"; conf_lo "0.000000"; conf_hi "0.000000"; cov "0.000000"; full_read_support "no";
Chr3	Cufflinks	exon	19020886	19020888	1	+	.	gene_id "AT3G51210"; transcript_id "AT3G51210.1"; exon_number "1"; FPKM "0.0000000000"; frac "0.000000"; conf_lo "0.000000"; conf_hi "0.000000"; cov "0.000000";
Chr3	Cufflinks	exon	19021001	19021201	1	+	.	gene_id "AT3G51210"; transcript_id "AT3G51210.1"; exon_number "2"; FPKM "0.0000000000"; frac "0.000000"; conf_lo "0.000000"; conf_hi "0.000000"; cov "0.000000";
Chr3	Cufflinks	transcript	19021734	19022637	1000	-	.	gene_id "AT3G51220"; transcript_id "AT3G51220.1"; FPKM "0.8455146234"; frac "1.000000"; conf_lo "0.299576"; conf_hi "1.391453"; cov "5.000987"; full_read_support "yes";
Chr3	Cufflinks	exon	19021734	19022389	1000	-	.	gene_id "AT3G51220"; transcript_id "AT3G51220.1"; exon_number "1"; FPKM "0.8455146234"; frac "1.000000"; conf_lo "0.299576"; conf_hi "1.391453"; cov "5.000987";
Chr3	Cufflinks	exon	19022499	19022637	1000	-	.	gene_id "AT3G51220"; transcript_id "AT3G51220.1"; exon_number "2"; FPKM "0.8455146234"; frac "1.000000"; conf_lo "0.299576"; conf_hi "1.391453"; cov "5.000987";
Chr3	Cufflinks	transcript	19023221	19024351	1000	-	.	gene_id "AT3G51230"; transcript_id "AT3G51230.1"; FPKM "3.1424708614"; frac "1.000000"; conf_lo "2.241411"; conf_hi "4.043531"; cov "18.569153"; full_read_support "yes";
Chr3	Cufflinks	exon	19023221	19024040	1000	-	.	gene_id "AT3G51230"; transcript_id "AT3G51230.1"; exon_number "1"; FPKM "3.1424708614"; frac "1.000000"; conf_lo "2.241411"; conf_hi "4.043531"; cov "18.569153";
Chr3	Cufflinks	exon	19024186	19024351	1000	-	.	gene_id "AT3G51230"; transcript_id "AT3G51230.1"; exon_number "2"; FPKM "3.1424708614"; frac "1.000000"; conf_lo "2.241411"; conf_hi "4.043531"; cov "18.569153";
Chr3	Cufflinks	transcript	19025110	19026779	1	-	.	gene_id "AT3G51238"; transcript_id "AT3G51238.1"; FPKM "0.0000000000"; frac "0.000000"; conf_lo "0.000000"; conf_hi "0.068780"; cov "0.000000"; full_read_support "yes";
Chr3	Cufflinks	exon	19025110	19026779	1	-	.	gene_id "AT3G51238"; transcript_id "AT3G51238.1"; exon_number "1"; FPKM "0.0000000000"; frac "0.000000"; conf_lo "0.000000"; conf_hi "0.068780"; cov "0.000000";
Chr3	Cufflinks	transcript	19025192	19026872	1000	+	.	gene_id "CUFF.6541"; transcript_id "AT3G51240.1"; FPKM "6.3653802472"; frac "0.584271"; conf_lo "5.114713"; conf_hi "7.616047"; cov "37.602753"; full_read_support "yes";
Chr3	Cufflinks	exon	19025192	19025768	1000	+	.	gene_id "CUFF.6541"; transcript_id "AT3G51240.1"; exon_number "1"; FPKM "6.3653802472"; frac "0.584271"; conf_lo "5.114713"; conf_hi "7.616047"; cov "37.602753";
Chr3	Cufflinks	exon	19025859	19026287	1000	+	.	gene_id "CUFF.6541"; transcript_id "AT3G51240.1"; exon_number "2"; FPKM "6.3653802472"; frac "0.584271"; conf_lo "5.114713"; conf_hi "7.616047"; cov "37.602753";
Chr3	Cufflinks	exon	19026371	19026872	1000	+	.	gene_id "CUFF.6541"; transcript_id "AT3G51240.1"; exon_number "3"; FPKM "6.3653802472"; frac "0.584271"; conf_lo "5.114713"; conf_hi "7.616047"; cov "37.602753";
Chr3	Cufflinks	transcript	19025192	19026872	804	+	.	gene_id "CUFF.6541"; transcript_id "AT3G51240.2"; FPKM "5.1222216051"; frac "0.415729"; conf_lo "3.871082"; conf_hi "6.373361"; cov "30.258936"; full_read_support "no";
Chr3	Cufflinks	exon	19025192	19025266	804	+	.	gene_id "CUFF.6541"; transcript_id "AT3G51240.2"; exon_number "1"; FPKM "5.1222216051"; frac "0.415729"; conf_lo "3.871082"; conf_hi "6.373361"; cov "30.258936";
Chr3	Cufflinks	exon	19025419	19025768	804	+	.	gene_id "CUFF.6541"; transcript_id "AT3G51240.2"; exon_number "2"; FPKM "5.1222216051"; frac "0.415729"; conf_lo "3.871082"; conf_hi "6.373361"; cov "30.258936";
Chr3	Cufflinks	exon	19025859	19026287	804	+	.	gene_id "CUFF.6541"; transcript_id "AT3G51240.2"; exon_number "3"; FPKM "5.1222216051"; frac "0.415729"; conf_lo "3.871082"; conf_hi "6.373361"; cov "30.258936";
Chr3	Cufflinks	exon	19026371	19026872	804	+	.	gene_id "CUFF.6541"; transcript_id "AT3G51240.2"; exon_number "4"; FPKM "5.1222216051"; frac "0.415729"; conf_lo "3.871082"; conf_hi "6.373361"; cov "30.258936";
Chr3	Cufflinks	transcript	19028203	19030676	1000	+	.	gene_id "AT3G51250"; transcript_id "AT3G51250.1"; FPKM "11.4697744740"; frac "1.000000"; conf_lo "10.107010"; conf_hi "12.832538"; cov "67.721666"; full_read_support "yes";
Chr3	Cufflinks	exon	19028203	19029188	1000	+	.	gene_id "AT3G51250"; transcript_id "AT3G51250.1"; exon_number "1"; FPKM "11.4697744740"; frac "1.000000"; conf_lo "10.107010"; conf_hi "12.832538"; cov "67.721666";
Chr3	Cufflinks	exon	19029463	19029629	1000	+	.	gene_id "AT3G51250"; transcript_id "AT3G51250.1"; exon_number "2"; FPKM "11.4697744740"; frac "1.000000"; conf_lo "10.107010"; conf_hi "12.832538"; cov "67.721666";
Chr3	Cufflinks	exon	19030057	19030141	1000	+	.	gene_id "AT3G51250"; transcript_id "AT3G51250.1"; exon_number "3"; FPKM "11.4697744740"; frac "1.000000"; conf_lo "10.107010"; conf_hi "12.832538"; cov "67.721666";
Chr3	Cufflinks	exon	19030265	19030676	1000	+	.	gene_id "AT3G51250"; transcript_id "AT3G51250.1"; exon_number "4"; FPKM "11.4697744740"; frac "1.000000"; conf_lo "10.107010"; conf_hi "12.832538"; cov "67.721666";
Chr3	Cufflinks	transcript	19030995	19033064	1	+	.	gene_id "AT3G51260"; transcript_id "AT3G51260.2"; FPKM "0.0000000000"; frac "0.000000"; conf_lo "0.000000"; conf_hi "0.107246"; cov "0.000000"; full_read_support "yes";
Chr3	Cufflinks	exon	19030995	19031258	1	+	.	gene_id "AT3G51260"; transcript_id "AT3G51260.2"; exon_number "1"; FPKM "0.0000000000"; frac "0.000000"; conf_lo "0.000000"; conf_hi "0.107246"; cov "0.000000";
Chr3	Cufflinks	exon	19031789	19032203	1	+	.	gene_id "AT3G51260"; transcript_id "AT3G51260.2"; exon_number "2"; FPKM "0.0000000000"; frac "0.000000"; conf_lo "0.000000"; conf_hi "0.107246"; cov "0.000000";
Chr3	Cufflinks	exon	19032582	19032636	1	+	.	gene_id "AT3G51260"; transcript_id "AT3G51260.2"; exon_number "3"; FPKM "0.0000000000"; frac "0.000000"; conf_lo "0.000000"; conf_hi "0.107246"; cov "0.000000";
Chr3	Cufflinks	exon	19032658	19033064	1	+	.	gene_id "AT3G51260"; transcript_id "AT3G51260.2"; exon_number "4"; FPKM "0.0000000000"; frac "0.000000"; conf_lo "0.000000"; conf_hi "0.107246"; cov "0.000000";
Chr3	Cufflinks	transcript	19030995	19033064	1000	+	.	gene_id "AT3G51260"; transcript_id "AT3G51260.1"; FPKM "82.4118252448"; frac "1.000000"; conf_lo "77.008886"; conf_hi "87.814765"; cov "486.792837"; full_read_support "yes";
Chr3	Cufflinks	exon	19030995	19031258	1000	+	.	gene_id "AT3G51260"; transcript_id "AT3G51260.1"; exon_number "1"; FPKM "82.4118252448"; frac "1.000000"; conf_lo "77.008886"; conf_hi "87.814765"; cov "486.792837";
Chr3	Cufflinks	exon	19031789	19032203	1000	+	.	gene_id "AT3G51260"; transcript_id "AT3G51260.1"; exon_number "2"; FPKM "82.4118252448"; frac "1.000000"; conf_lo "77.008886"; conf_hi "87.814765"; cov "486.792837";
Chr3	Cufflinks	exon	19032582	19033064	1000	+	.	gene_id "AT3G51260"; transcript_id "AT3G51260.1"; exon_number "3"; FPKM "82.4118252448"; frac "1.000000"; conf_lo "77.008886"; conf_hi "87.814765"; cov "486.792837";
Chr3	Cufflinks	transcript	19033393	19033464	1	-	.	gene_id "AT3G51265"; transcript_id "AT3G51265.1"; FPKM "0.0000000000"; frac "0.000000"; conf_lo "0.000000"; conf_hi "0.000000"; cov "0.000000"; full_read_support "no";
Chr3	Cufflinks	exon	19033393	19033464	1	-	.	gene_id "AT3G51265"; transcript_id "AT3G51265.1"; exon_number "1"; FPKM "0.0000000000"; frac "0.000000"; conf_lo "0.000000"; conf_hi "0.000000"; cov "0.000000";
Chr3	Cufflinks	transcript	19033542	19037051	229	+	.	gene_id "CUFF.6542"; transcript_id "CUFF.6542.1"; FPKM "4.8513437448"; frac "0.160818"; conf_lo "3.800327"; conf_hi "5.902361"; cov "28.673823"; full_read_support "yes";
Chr3	Cufflinks	exon	19033542	19033611	229	+	.	gene_id "CUFF.6542"; transcript_id "CUFF.6542.1"; exon_number "1"; FPKM "4.8513437448"; frac "0.160818"; conf_lo "3.800327"; conf_hi "5.902361"; cov "28.673823";
Chr3	Cufflinks	exon	19033802	19033943	229	+	.	gene_id "CUFF.6542"; transcript_id "CUFF.6542.1"; exon_number "2"; FPKM "4.8513437448"; frac "0.160818"; conf_lo "3.800327"; conf_hi "5.902361"; cov "28.673823";
Chr3	Cufflinks	exon	19034062	19034099	229	+	.	gene_id "CUFF.6542"; transcript_id "CUFF.6542.1"; exon_number "3"; FPKM "4.8513437448"; frac "0.160818"; conf_lo "3.800327"; conf_hi "5.902361"; cov "28.673823";
Chr3	Cufflinks	exon	19034193	19034263	229	+	.	gene_id "CUFF.6542"; transcript_id "CUFF.6542.1"; exon_number "4"; FPKM "4.8513437448"; frac "0.160818"; conf_lo "3.800327"; conf_hi "5.902361"; cov "28.673823";
Chr3	Cufflinks	exon	19034382	19034495	229	+	.	gene_id "CUFF.6542"; transcript_id "CUFF.6542.1"; exon_number "5"; FPKM "4.8513437448"; frac "0.160818"; conf_lo "3.800327"; conf_hi "5.902361"; cov "28.673823";
Chr3	Cufflinks	exon	19034593	19034768	229	+	.	gene_id "CUFF.6542"; transcript_id "CUFF.6542.1"; exon_number "6"; FPKM "4.8513437448"; frac "0.160818"; conf_lo "3.800327"; conf_hi "5.902361"; cov "28.673823";
Chr3	Cufflinks	exon	19034868	19034956	229	+	.	gene_id "CUFF.6542"; transcript_id "CUFF.6542.1"; exon_number "7"; FPKM "4.8513437448"; frac "0.160818"; conf_lo "3.800327"; conf_hi "5.902361"; cov "28.673823";
Chr3	Cufflinks	exon	19035181	19035298	229	+	.	gene_id "CUFF.6542"; transcript_id "CUFF.6542.1"; exon_number "8"; FPKM "4.8513437448"; frac "0.160818"; conf_lo "3.800327"; conf_hi "5.902361"; cov "28.673823";
Chr3	Cufflinks	exon	19035493	19035566	229	+	.	gene_id "CUFF.6542"; transcript_id "CUFF.6542.1"; exon_number "9"; FPKM "4.8513437448"; frac "0.160818"; conf_lo "3.800327"; conf_hi "5.902361"; cov "28.673823";
Chr3	Cufflinks	exon	19035660	19035707	229	+	.	gene_id "CUFF.6542"; transcript_id "CUFF.6542.1"; exon_number "10"; FPKM "4.8513437448"; frac "0.160818"; conf_lo "3.800327"; conf_hi "5.902361"; cov "28.673823";
Chr3	Cufflinks	exon	19035853	19036015	229	+	.	gene_id "CUFF.6542"; transcript_id "CUFF.6542.1"; exon_number "11"; FPKM "4.8513437448"; frac "0.160818"; conf_lo "3.800327"; conf_hi "5.902361"; cov "28.673823";
Chr3	Cufflinks	exon	19036197	19036328	229	+	.	gene_id "CUFF.6542"; transcript_id "CUFF.6542.1"; exon_number "12"; FPKM "4.8513437448"; frac "0.160818"; conf_lo "3.800327"; conf_hi "5.902361"; cov "28.673823";
Chr3	Cufflinks	exon	19036419	19036517	229	+	.	gene_id "CUFF.6542"; transcript_id "CUFF.6542.1"; exon_number "13"; FPKM "4.8513437448"; frac "0.160818"; conf_lo "3.800327"; conf_hi "5.902361"; cov "28.673823";
Chr3	Cufflinks	exon	19036602	19037051	229	+	.	gene_id "CUFF.6542"; transcript_id "CUFF.6542.1"; exon_number "14"; FPKM "4.8513437448"; frac "0.160818"; conf_lo "3.800327"; conf_hi "5.902361"; cov "28.673823";
Chr3	Cufflinks	transcript	19033542	19037051	260	+	.	gene_id "CUFF.6542"; transcript_id "CUFF.6542.2"; FPKM "5.5197021541"; frac "0.180210"; conf_lo "4.415791"; conf_hi "6.623613"; cov "32.624150"; full_read_support "no";
Chr3	Cufflinks	exon	19033542	19033611	260	+	.	gene_id "CUFF.6542"; transcript_id "CUFF.6542.2"; exon_number "1"; FPKM "5.5197021541"; frac "0.180210"; conf_lo "4.415791"; conf_hi "6.623613"; cov "32.624150";
Chr3	Cufflinks	exon	19033802	19033934	260	+	.	gene_id "CUFF.6542"; transcript_id "CUFF.6542.2"; exon_number "2"; FPKM "5.5197021541"; frac "0.180210"; conf_lo "4.415791"; conf_hi "6.623613"; cov "32.624150";
Chr3	Cufflinks	exon	19034053	19034099	260	+	.	gene_id "CUFF.6542"; transcript_id "CUFF.6542.2"; exon_number "3"; FPKM "5.5197021541"; frac "0.180210"; conf_lo "4.415791"; conf_hi "6.623613"; cov "32.624150";
Chr3	Cufflinks	exon	19034193	19034263	260	+	.	gene_id "CUFF.6542"; transcript_id "CUFF.6542.2"; exon_number "4"; FPKM "5.5197021541"; frac "0.180210"; conf_lo "4.415791"; conf_hi "6.623613"; cov "32.624150";
Chr3	Cufflinks	exon	19034382	19034495	260	+	.	gene_id "CUFF.6542"; transcript_id "CUFF.6542.2"; exon_number "5"; FPKM "5.5197021541"; frac "0.180210"; conf_lo "4.415791"; conf_hi "6.623613"; cov "32.624150";
Chr3	Cufflinks	exon	19034593	19034768	260	+	.	gene_id "CUFF.6542"; transcript_id "CUFF.6542.2"; exon_number "6"; FPKM "5.5197021541"; frac "0.180210"; conf_lo "4.415791"; conf_hi "6.623613"; cov "32.624150";
Chr3	Cufflinks	exon	19034868	19034932	260	+	.	gene_id "CUFF.6542"; transcript_id "CUFF.6542.2"; exon_number "7"; FPKM "5.5197021541"; frac "0.180210"; conf_lo "4.415791"; conf_hi "6.623613"; cov "32.624150";
Chr3	Cufflinks	exon	19035181	19035298	260	+	.	gene_id "CUFF.6542"; transcript_id "CUFF.6542.2"; exon_number "8"; FPKM "5.5197021541"; frac "0.180210"; conf_lo "4.415791"; conf_hi "6.623613"; cov "32.624150";
Chr3	Cufflinks	exon	19035493	19035566	260	+	.	gene_id "CUFF.6542"; transcript_id "CUFF.6542.2"; exon_number "9"; FPKM "5.5197021541"; frac "0.180210"; conf_lo "4.415791"; conf_hi "6.623613"; cov "32.624150";
Chr3	Cufflinks	exon	19035660	19035707	260	+	.	gene_id "CUFF.6542"; transcript_id "CUFF.6542.2"; exon_number "10"; FPKM "5.5197021541"; frac "0.180210"; conf_lo "4.415791"; conf_hi "6.623613"; cov "32.624150";
Chr3	Cufflinks	exon	19035853	19036015	260	+	.	gene_id "CUFF.6542"; transcript_id "CUFF.6542.2"; exon_number "11"; FPKM "5.5197021541"; frac "0.180210"; conf_lo "4.415791"; conf_hi "6.623613"; cov "32.624150";
Chr3	Cufflinks	exon	19036197	19036328	260	+	.	gene_id "CUFF.6542"; transcript_id "CUFF.6542.2"; exon_number "12"; FPKM "5.5197021541"; frac "0.180210"; conf_lo "4.415791"; conf_hi "6.623613"; cov "32.624150";
Chr3	Cufflinks	exon	19036419	19036517	260	+	.	gene_id "CUFF.6542"; transcript_id "CUFF.6542.2"; exon_number "13"; FPKM "5.5197021541"; frac "0.180210"; conf_lo "4.415791"; conf_hi "6.623613"; cov "32.624150";
Chr3	Cufflinks	exon	19036602	19037051	260	+	.	gene_id "CUFF.6542"; transcript_id "CUFF.6542.2"; exon_number "14"; FPKM "5.5197021541"; frac "0.180210"; conf_lo "4.415791"; conf_hi "6.623613"; cov "32.624150";
Chr3	Cufflinks	transcript	19033542	19036946	1	+	.	gene_id "CUFF.6542"; transcript_id "AT3G51270.2"; FPKM "0.0000000000"; frac "0.000000"; conf_lo "0.000000"; conf_hi "0.068780"; cov "0.000000"; full_read_support "no";
Chr3	Cufflinks	exon	19033542	19033611	1	+	.	gene_id "CUFF.6542"; transcript_id "AT3G51270.2"; exon_number "1"; FPKM "0.0000000000"; frac "0.000000"; conf_lo "0.000000"; conf_hi "0.068780"; cov "0.000000";
Chr3	Cufflinks	exon	19033802	19033934	1	+	.	gene_id "CUFF.6542"; transcript_id "AT3G51270.2"; exon_number "2"; FPKM "0.0000000000"; frac "0.000000"; conf_lo "0.000000"; conf_hi "0.068780"; cov "0.000000";
Chr3	Cufflinks	exon	19034053	19034099	1	+	.	gene_id "CUFF.6542"; transcript_id "AT3G51270.2"; exon_number "3"; FPKM "0.0000000000"; frac "0.000000"; conf_lo "0.000000"; conf_hi "0.068780"; cov "0.000000";
Chr3	Cufflinks	exon	19034193	19034263	1	+	.	gene_id "CUFF.6542"; transcript_id "AT3G51270.2"; exon_number "4"; FPKM "0.0000000000"; frac "0.000000"; conf_lo "0.000000"; conf_hi "0.068780"; cov "0.000000";
Chr3	Cufflinks	exon	19034382	19034495	1	+	.	gene_id "CUFF.6542"; transcript_id "AT3G51270.2"; exon_number "5"; FPKM "0.0000000000"; frac "0.000000"; conf_lo "0.000000"; conf_hi "0.068780"; cov "0.000000";
Chr3	Cufflinks	exon	19034593	19034768	1	+	.	gene_id "CUFF.6542"; transcript_id "AT3G51270.2"; exon_number "6"; FPKM "0.0000000000"; frac "0.000000"; conf_lo "0.000000"; conf_hi "0.068780"; cov "0.000000";
Chr3	Cufflinks	exon	19034868	19034932	1	+	.	gene_id "CUFF.6542"; transcript_id "AT3G51270.2"; exon_number "7"; FPKM "0.0000000000"; frac "0.000000"; conf_lo "0.000000"; conf_hi "0.068780"; cov "0.000000";
Chr3	Cufflinks	exon	19035181	19035298	1	+	.	gene_id "CUFF.6542"; transcript_id "AT3G51270.2"; exon_number "8"; FPKM "0.0000000000"; frac "0.000000"; conf_lo "0.000000"; conf_hi "0.068780"; cov "0.000000";
Chr3	Cufflinks	exon	19035493	19035566	1	+	.	gene_id "CUFF.6542"; transcript_id "AT3G51270.2"; exon_number "9"; FPKM "0.0000000000"; frac "0.000000"; conf_lo "0.000000"; conf_hi "0.068780"; cov "0.000000";
Chr3	Cufflinks	exon	19035660	19035707	1	+	.	gene_id "CUFF.6542"; transcript_id "AT3G51270.2"; exon_number "10"; FPKM "0.0000000000"; frac "0.000000"; conf_lo "0.000000"; conf_hi "0.068780"; cov "0.000000";
Chr3	Cufflinks	exon	19035853	19036015	1	+	.	gene_id "CUFF.6542"; transcript_id "AT3G51270.2"; exon_number "11"; FPKM "0.0000000000"; frac "0.000000"; conf_lo "0.000000"; conf_hi "0.068780"; cov "0.000000";
Chr3	Cufflinks	exon	19036197	19036328	1	+	.	gene_id "CUFF.6542"; transcript_id "AT3G51270.2"; exon_number "12"; FPKM "0.0000000000"; frac "0.000000"; conf_lo "0.000000"; conf_hi "0.068780"; cov "0.000000";
Chr3	Cufflinks	exon	19036419	19036532	1	+	.	gene_id "CUFF.6542"; transcript_id "AT3G51270.2"; exon_number "13"; FPKM "0.0000000000"; frac "0.000000"; conf_lo "0.000000"; conf_hi "0.068780"; cov "0.000000";
Chr3	Cufflinks	exon	19036602	19036946	1	+	.	gene_id "CUFF.6542"; transcript_id "AT3G51270.2"; exon_number "14"; FPKM "0.0000000000"; frac "0.000000"; conf_lo "0.000000"; conf_hi "0.068780"; cov "0.000000";
Chr3	Cufflinks	transcript	19033568	19036772	223	+	.	gene_id "CUFF.6542"; transcript_id "AT3G51270.1"; FPKM "4.7341597164"; frac "0.126809"; conf_lo "3.605646"; conf_hi "5.862673"; cov "27.981208"; full_read_support "yes";
Chr3	Cufflinks	exon	19033568	19033611	223	+	.	gene_id "CUFF.6542"; transcript_id "AT3G51270.1"; exon_number "1"; FPKM "4.7341597164"; frac "0.126809"; conf_lo "3.605646"; conf_hi "5.862673"; cov "27.981208";
Chr3	Cufflinks	exon	19033802	19033934	223	+	.	gene_id "CUFF.6542"; transcript_id "AT3G51270.1"; exon_number "2"; FPKM "4.7341597164"; frac "0.126809"; conf_lo "3.605646"; conf_hi "5.862673"; cov "27.981208";
Chr3	Cufflinks	exon	19034053	19034099	223	+	.	gene_id "CUFF.6542"; transcript_id "AT3G51270.1"; exon_number "3"; FPKM "4.7341597164"; frac "0.126809"; conf_lo "3.605646"; conf_hi "5.862673"; cov "27.981208";
Chr3	Cufflinks	exon	19034193	19034263	223	+	.	gene_id "CUFF.6542"; transcript_id "AT3G51270.1"; exon_number "4"; FPKM "4.7341597164"; frac "0.126809"; conf_lo "3.605646"; conf_hi "5.862673"; cov "27.981208";
Chr3	Cufflinks	exon	19034382	19034495	223	+	.	gene_id "CUFF.6542"; transcript_id "AT3G51270.1"; exon_number "5"; FPKM "4.7341597164"; frac "0.126809"; conf_lo "3.605646"; conf_hi "5.862673"; cov "27.981208";
Chr3	Cufflinks	exon	19034593	19034768	223	+	.	gene_id "CUFF.6542"; transcript_id "AT3G51270.1"; exon_number "6"; FPKM "4.7341597164"; frac "0.126809"; conf_lo "3.605646"; conf_hi "5.862673"; cov "27.981208";
Chr3	Cufflinks	exon	19034868	19034956	223	+	.	gene_id "CUFF.6542"; transcript_id "AT3G51270.1"; exon_number "7"; FPKM "4.7341597164"; frac "0.126809"; conf_lo "3.605646"; conf_hi "5.862673"; cov "27.981208";
Chr3	Cufflinks	exon	19035181	19035298	223	+	.	gene_id "CUFF.6542"; transcript_id "AT3G51270.1"; exon_number "8"; FPKM "4.7341597164"; frac "0.126809"; conf_lo "3.605646"; conf_hi "5.862673"; cov "27.981208";
Chr3	Cufflinks	exon	19035493	19035566	223	+	.	gene_id "CUFF.6542"; transcript_id "AT3G51270.1"; exon_number "9"; FPKM "4.7341597164"; frac "0.126809"; conf_lo "3.605646"; conf_hi "5.862673"; cov "27.981208";
Chr3	Cufflinks	exon	19035660	19035707	223	+	.	gene_id "CUFF.6542"; transcript_id "AT3G51270.1"; exon_number "10"; FPKM "4.7341597164"; frac "0.126809"; conf_lo "3.605646"; conf_hi "5.862673"; cov "27.981208";
Chr3	Cufflinks	exon	19035853	19036015	223	+	.	gene_id "CUFF.6542"; transcript_id "AT3G51270.1"; exon_number "11"; FPKM "4.7341597164"; frac "0.126809"; conf_lo "3.605646"; conf_hi "5.862673"; cov "27.981208";
Chr3	Cufflinks	exon	19036197	19036328	223	+	.	gene_id "CUFF.6542"; transcript_id "AT3G51270.1"; exon_number "12"; FPKM "4.7341597164"; frac "0.126809"; conf_lo "3.605646"; conf_hi "5.862673"; cov "27.981208";
Chr3	Cufflinks	exon	19036419	19036517	223	+	.	gene_id "CUFF.6542"; transcript_id "AT3G51270.1"; exon_number "13"; FPKM "4.7341597164"; frac "0.126809"; conf_lo "3.605646"; conf_hi "5.862673"; cov "27.981208";
Chr3	Cufflinks	exon	19036602	19036772	223	+	.	gene_id "CUFF.6542"; transcript_id "AT3G51270.1"; exon_number "14"; FPKM "4.7341597164"; frac "0.126809"; conf_lo "3.605646"; conf_hi "5.862673"; cov "27.981208";
Chr3	Cufflinks	transcript	19086452	19088012	1	+	.	gene_id "CUFF.6542"; transcript_id "AT3G51430.2"; FPKM "0.0000000000"; frac "0.000000"; conf_lo "0.000000"; conf_hi "0.091070"; cov "0.000000"; full_read_support "no";
Chr3	Cufflinks	exon	19086452	19086946	1	+	.	gene_id "CUFF.6542"; transcript_id "AT3G51430.2"; exon_number "1"; FPKM "0.0000000000"; frac "0.000000"; conf_lo "0.000000"; conf_hi "0.091070"; cov "0.000000";
Chr3	Cufflinks	exon	19087023	19087333	1	+	.	gene_id "CUFF.6542"; transcript_id "AT3G51430.2"; exon_number "2"; FPKM "0.0000000000"; frac "0.000000"; conf_lo "0.000000"; conf_hi "0.091070"; cov "0.000000";
Chr3	Cufflinks	exon	19087420	19087537	1	+	.	gene_id "CUFF.6542"; transcript_id "AT3G51430.2"; exon_number "3"; FPKM "0.0000000000"; frac "0.000000"; conf_lo "0.000000"; conf_hi "0.091070"; cov "0.000000";
Chr3	Cufflinks	exon	19087628	19088012	1	+	.	gene_id "CUFF.6542"; transcript_id "AT3G51430.2"; exon_number "4"; FPKM "0.0000000000"; frac "0.000000"; conf_lo "0.000000"; conf_hi "0.091070"; cov "0.000000";
Chr3	Cufflinks	transcript	19086465	19088110	1000	+	.	gene_id "CUFF.6542"; transcript_id "AT3G51430.1"; FPKM "21.1699007044"; frac "0.532163"; conf_lo "19.071840"; conf_hi "23.267961"; cov "125.124507"; full_read_support "yes";
Chr3	Cufflinks	exon	19086465	19086946	1000	+	.	gene_id "CUFF.6542"; transcript_id "AT3G51430.1"; exon_number "1"; FPKM "21.1699007044"; frac "0.532163"; conf_lo "19.071840"; conf_hi "23.267961"; cov "125.124507";
Chr3	Cufflinks	exon	19087023	19087333	1000	+	.	gene_id "CUFF.6542"; transcript_id "AT3G51430.1"; exon_number "2"; FPKM "21.1699007044"; frac "0.532163"; conf_lo "19.071840"; conf_hi "23.267961"; cov "125.124507";
Chr3	Cufflinks	exon	19087420	19087543	1000	+	.	gene_id "CUFF.6542"; transcript_id "AT3G51430.1"; exon_number "3"; FPKM "21.1699007044"; frac "0.532163"; conf_lo "19.071840"; conf_hi "23.267961"; cov "125.124507";
Chr3	Cufflinks	exon	19087628	19088110	1000	+	.	gene_id "CUFF.6542"; transcript_id "AT3G51430.1"; exon_number "4"; FPKM "21.1699007044"; frac "0.532163"; conf_lo "19.071840"; conf_hi "23.267961"; cov "125.124507";
Chr3	Cufflinks	transcript	19037140	19038951	1000	+	.	gene_id "AT3G51280"; transcript_id "AT3G51280.1"; FPKM "6.8032443301"; frac "1.000000"; conf_lo "5.745965"; conf_hi "7.860523"; cov "40.181843"; full_read_support "yes";
Chr3	Cufflinks	exon	19037140	19037378	1000	+	.	gene_id "AT3G51280"; transcript_id "AT3G51280.1"; exon_number "1"; FPKM "6.8032443301"; frac "1.000000"; conf_lo "5.745965"; conf_hi "7.860523"; cov "40.181843";
Chr3	Cufflinks	exon	19037465	19037677	1000	+	.	gene_id "AT3G51280"; transcript_id "AT3G51280.1"; exon_number "2"; FPKM "6.8032443301"; frac "1.000000"; conf_lo "5.745965"; conf_hi "7.860523"; cov "40.181843";
Chr3	Cufflinks	exon	19037764	19037919	1000	+	.	gene_id "AT3G51280"; transcript_id "AT3G51280.1"; exon_number "3"; FPKM "6.8032443301"; frac "1.000000"; conf_lo "5.745965"; conf_hi "7.860523"; cov "40.181843";
Chr3	Cufflinks	exon	19038008	19038951	1000	+	.	gene_id "AT3G51280"; transcript_id "AT3G51280.1"; exon_number "4"; FPKM "6.8032443301"; frac "1.000000"; conf_lo "5.745965"; conf_hi "7.860523"; cov "40.181843";
Chr3	Cufflinks	transcript	19039512	19044450	455	+	.	gene_id "CUFF.6543"; transcript_id "CUFF.6543.1"; FPKM "0.5779213373"; frac "0.322598"; conf_lo "0.339620"; conf_hi "0.816222"; cov "3.412661"; full_read_support "no";
Chr3	Cufflinks	exon	19039512	19040706	455	+	.	gene_id "CUFF.6543"; transcript_id "CUFF.6543.1"; exon_number "1"; FPKM "0.5779213373"; frac "0.322598"; conf_lo "0.339620"; conf_hi "0.816222"; cov "3.412661";
Chr3	Cufflinks	exon	19040779	19040975	455	+	.	gene_id "CUFF.6543"; transcript_id "CUFF.6543.1"; exon_number "2"; FPKM "0.5779213373"; frac "0.322598"; conf_lo "0.339620"; conf_hi "0.816222"; cov "3.412661";
Chr3	Cufflinks	exon	19041350	19041573	455	+	.	gene_id "CUFF.6543"; transcript_id "CUFF.6543.1"; exon_number "3"; FPKM "0.5779213373"; frac "0.322598"; conf_lo "0.339620"; conf_hi "0.816222"; cov "3.412661";
Chr3	Cufflinks	exon	19041681	19042416	455	+	.	gene_id "CUFF.6543"; transcript_id "CUFF.6543.1"; exon_number "4"; FPKM "0.5779213373"; frac "0.322598"; conf_lo "0.339620"; conf_hi "0.816222"; cov "3.412661";
Chr3	Cufflinks	exon	19043386	19043473	455	+	.	gene_id "CUFF.6543"; transcript_id "CUFF.6543.1"; exon_number "5"; FPKM "0.5779213373"; frac "0.322598"; conf_lo "0.339620"; conf_hi "0.816222"; cov "3.412661";
Chr3	Cufflinks	exon	19043564	19043674	455	+	.	gene_id "CUFF.6543"; transcript_id "CUFF.6543.1"; exon_number "6"; FPKM "0.5779213373"; frac "0.322598"; conf_lo "0.339620"; conf_hi "0.816222"; cov "3.412661";
Chr3	Cufflinks	exon	19043758	19043821	455	+	.	gene_id "CUFF.6543"; transcript_id "CUFF.6543.1"; exon_number "7"; FPKM "0.5779213373"; frac "0.322598"; conf_lo "0.339620"; conf_hi "0.816222"; cov "3.412661";
Chr3	Cufflinks	exon	19043902	19044032	455	+	.	gene_id "CUFF.6543"; transcript_id "CUFF.6543.1"; exon_number "8"; FPKM "0.5779213373"; frac "0.322598"; conf_lo "0.339620"; conf_hi "0.816222"; cov "3.412661";
Chr3	Cufflinks	exon	19044114	19044450	455	+	.	gene_id "CUFF.6543"; transcript_id "CUFF.6543.1"; exon_number "9"; FPKM "0.5779213373"; frac "0.322598"; conf_lo "0.339620"; conf_hi "0.816222"; cov "3.412661";
Chr3	Cufflinks	transcript	19039512	19042569	1000	+	.	gene_id "CUFF.6543"; transcript_id "CUFF.6543.2"; FPKM "1.2695024090"; frac "0.571226"; conf_lo "0.899834"; conf_hi "1.639171"; cov "7.496490"; full_read_support "yes";
Chr3	Cufflinks	exon	19039512	19040706	1000	+	.	gene_id "CUFF.6543"; transcript_id "CUFF.6543.2"; exon_number "1"; FPKM "1.2695024090"; frac "0.571226"; conf_lo "0.899834"; conf_hi "1.639171"; cov "7.496490";
Chr3	Cufflinks	exon	19040779	19040975	1000	+	.	gene_id "CUFF.6543"; transcript_id "CUFF.6543.2"; exon_number "2"; FPKM "1.2695024090"; frac "0.571226"; conf_lo "0.899834"; conf_hi "1.639171"; cov "7.496490";
Chr3	Cufflinks	exon	19041350	19041573	1000	+	.	gene_id "CUFF.6543"; transcript_id "CUFF.6543.2"; exon_number "3"; FPKM "1.2695024090"; frac "0.571226"; conf_lo "0.899834"; conf_hi "1.639171"; cov "7.496490";
Chr3	Cufflinks	exon	19041663	19042569	1000	+	.	gene_id "CUFF.6543"; transcript_id "CUFF.6543.2"; exon_number "4"; FPKM "1.2695024090"; frac "0.571226"; conf_lo "0.899834"; conf_hi "1.639171"; cov "7.496490";
Chr3	Cufflinks	transcript	19039512	19044371	1	+	.	gene_id "CUFF.6543"; transcript_id "AT3G51290.2"; FPKM "0.0000000000"; frac "0.000000"; conf_lo "0.000000"; conf_hi "0.035897"; cov "0.000000"; full_read_support "no";
Chr3	Cufflinks	exon	19039512	19040706	1	+	.	gene_id "CUFF.6543"; transcript_id "AT3G51290.2"; exon_number "1"; FPKM "0.0000000000"; frac "0.000000"; conf_lo "0.000000"; conf_hi "0.035897"; cov "0.000000";
Chr3	Cufflinks	exon	19040779	19040975	1	+	.	gene_id "CUFF.6543"; transcript_id "AT3G51290.2"; exon_number "2"; FPKM "0.0000000000"; frac "0.000000"; conf_lo "0.000000"; conf_hi "0.035897"; cov "0.000000";
Chr3	Cufflinks	exon	19041350	19041573	1	+	.	gene_id "CUFF.6543"; transcript_id "AT3G51290.2"; exon_number "3"; FPKM "0.0000000000"; frac "0.000000"; conf_lo "0.000000"; conf_hi "0.035897"; cov "0.000000";
Chr3	Cufflinks	exon	19041663	19042416	1	+	.	gene_id "CUFF.6543"; transcript_id "AT3G51290.2"; exon_number "4"; FPKM "0.0000000000"; frac "0.000000"; conf_lo "0.000000"; conf_hi "0.035897"; cov "0.000000";
Chr3	Cufflinks	exon	19043386	19043473	1	+	.	gene_id "CUFF.6543"; transcript_id "AT3G51290.2"; exon_number "5"; FPKM "0.0000000000"; frac "0.000000"; conf_lo "0.000000"; conf_hi "0.035897"; cov "0.000000";
Chr3	Cufflinks	exon	19043565	19043674	1	+	.	gene_id "CUFF.6543"; transcript_id "AT3G51290.2"; exon_number "6"; FPKM "0.0000000000"; frac "0.000000"; conf_lo "0.000000"; conf_hi "0.035897"; cov "0.000000";
Chr3	Cufflinks	exon	19043758	19043821	1	+	.	gene_id "CUFF.6543"; transcript_id "AT3G51290.2"; exon_number "7"; FPKM "0.0000000000"; frac "0.000000"; conf_lo "0.000000"; conf_hi "0.035897"; cov "0.000000";
Chr3	Cufflinks	exon	19043902	19044032	1	+	.	gene_id "CUFF.6543"; transcript_id "AT3G51290.2"; exon_number "8"; FPKM "0.0000000000"; frac "0.000000"; conf_lo "0.000000"; conf_hi "0.035897"; cov "0.000000";
Chr3	Cufflinks	exon	19044114	19044371	1	+	.	gene_id "CUFF.6543"; transcript_id "AT3G51290.2"; exon_number "9"; FPKM "0.0000000000"; frac "0.000000"; conf_lo "0.000000"; conf_hi "0.035897"; cov "0.000000";
Chr3	Cufflinks	transcript	19039980	19042569	1	+	.	gene_id "CUFF.6543"; transcript_id "AT3G51290.1"; FPKM "0.0000000000"; frac "0.000000"; conf_lo "0.000000"; conf_hi "0.055075"; cov "0.000000"; full_read_support "no";
Chr3	Cufflinks	exon	19039980	19040706	1	+	.	gene_id "CUFF.6543"; transcript_id "AT3G51290.1"; exon_number "1"; FPKM "0.0000000000"; frac "0.000000"; conf_lo "0.000000"; conf_hi "0.055075"; cov "0.000000";
Chr3	Cufflinks	exon	19040779	19040975	1	+	.	gene_id "CUFF.6543"; transcript_id "AT3G51290.1"; exon_number "2"; FPKM "0.0000000000"; frac "0.000000"; conf_lo "0.000000"; conf_hi "0.055075"; cov "0.000000";
Chr3	Cufflinks	exon	19041350	19041573	1	+	.	gene_id "CUFF.6543"; transcript_id "AT3G51290.1"; exon_number "3"; FPKM "0.0000000000"; frac "0.000000"; conf_lo "0.000000"; conf_hi "0.055075"; cov "0.000000";
Chr3	Cufflinks	exon	19041681	19042569	1	+	.	gene_id "CUFF.6543"; transcript_id "AT3G51290.1"; exon_number "4"; FPKM "0.0000000000"; frac "0.000000"; conf_lo "0.000000"; conf_hi "0.055075"; cov "0.000000";
Chr3	Cufflinks	transcript	19042887	19044372	499	+	.	gene_id "CUFF.6543"; transcript_id "AT3G51300.1"; FPKM "0.6343918399"; frac "0.106177"; conf_lo "0.196041"; conf_hi "1.072743"; cov "3.746123"; full_read_support "no";
Chr3	Cufflinks	exon	19042887	19043295	499	+	.	gene_id "CUFF.6543"; transcript_id "AT3G51300.1"; exon_number "1"; FPKM "0.6343918399"; frac "0.106177"; conf_lo "0.196041"; conf_hi "1.072743"; cov "3.746123";
Chr3	Cufflinks	exon	19043386	19043473	499	+	.	gene_id "CUFF.6543"; transcript_id "AT3G51300.1"; exon_number "2"; FPKM "0.6343918399"; frac "0.106177"; conf_lo "0.196041"; conf_hi "1.072743"; cov "3.746123";
Chr3	Cufflinks	exon	19043565	19043674	499	+	.	gene_id "CUFF.6543"; transcript_id "AT3G51300.1"; exon_number "3"; FPKM "0.6343918399"; frac "0.106177"; conf_lo "0.196041"; conf_hi "1.072743"; cov "3.746123";
Chr3	Cufflinks	exon	19043758	19043821	499	+	.	gene_id "CUFF.6543"; transcript_id "AT3G51300.1"; exon_number "4"; FPKM "0.6343918399"; frac "0.106177"; conf_lo "0.196041"; conf_hi "1.072743"; cov "3.746123";
Chr3	Cufflinks	exon	19043902	19044032	499	+	.	gene_id "CUFF.6543"; transcript_id "AT3G51300.1"; exon_number "5"; FPKM "0.6343918399"; frac "0.106177"; conf_lo "0.196041"; conf_hi "1.072743"; cov "3.746123";
Chr3	Cufflinks	exon	19044114	19044372	499	+	.	gene_id "CUFF.6543"; transcript_id "AT3G51300.1"; exon_number "6"; FPKM "0.6343918399"; frac "0.106177"; conf_lo "0.196041"; conf_hi "1.072743"; cov "3.746123";
Chr3	Cufflinks	transcript	19044480	19049382	1000	-	.	gene_id "CUFF.6544"; transcript_id "AT3G51310.1"; FPKM "10.4703304145"; frac "0.786566"; conf_lo "9.368925"; conf_hi "11.571736"; cov "61.890801"; full_read_support "yes";
Chr3	Cufflinks	exon	19044480	19044847	1000	-	.	gene_id "CUFF.6544"; transcript_id "AT3G51310.1"; exon_number "1"; FPKM "10.4703304145"; frac "0.786566"; conf_lo "9.368925"; conf_hi "11.571736"; cov "61.890801";
Chr3	Cufflinks	exon	19044969	19045088	1000	-	.	gene_id "CUFF.6544"; transcript_id "AT3G51310.1"; exon_number "2"; FPKM "10.4703304145"; frac "0.786566"; conf_lo "9.368925"; conf_hi "11.571736"; cov "61.890801";
Chr3	Cufflinks	exon	19045220	19045323	1000	-	.	gene_id "CUFF.6544"; transcript_id "AT3G51310.1"; exon_number "3"; FPKM "10.4703304145"; frac "0.786566"; conf_lo "9.368925"; conf_hi "11.571736"; cov "61.890801";
Chr3	Cufflinks	exon	19045400	19045507	1000	-	.	gene_id "CUFF.6544"; transcript_id "AT3G51310.1"; exon_number "4"; FPKM "10.4703304145"; frac "0.786566"; conf_lo "9.368925"; conf_hi "11.571736"; cov "61.890801";
Chr3	Cufflinks	exon	19045588	19045668	1000	-	.	gene_id "CUFF.6544"; transcript_id "AT3G51310.1"; exon_number "5"; FPKM "10.4703304145"; frac "0.786566"; conf_lo "9.368925"; conf_hi "11.571736"; cov "61.890801";
Chr3	Cufflinks	exon	19045761	19045829	1000	-	.	gene_id "CUFF.6544"; transcript_id "AT3G51310.1"; exon_number "6"; FPKM "10.4703304145"; frac "0.786566"; conf_lo "9.368925"; conf_hi "11.571736"; cov "61.890801";
Chr3	Cufflinks	exon	19045979	19046068	1000	-	.	gene_id "CUFF.6544"; transcript_id "AT3G51310.1"; exon_number "7"; FPKM "10.4703304145"; frac "0.786566"; conf_lo "9.368925"; conf_hi "11.571736"; cov "61.890801";
Chr3	Cufflinks	exon	19046232	19046321	1000	-	.	gene_id "CUFF.6544"; transcript_id "AT3G51310.1"; exon_number "8"; FPKM "10.4703304145"; frac "0.786566"; conf_lo "9.368925"; conf_hi "11.571736"; cov "61.890801";
Chr3	Cufflinks	exon	19046396	19046485	1000	-	.	gene_id "CUFF.6544"; transcript_id "AT3G51310.1"; exon_number "9"; FPKM "10.4703304145"; frac "0.786566"; conf_lo "9.368925"; conf_hi "11.571736"; cov "61.890801";
Chr3	Cufflinks	exon	19046614	19046679	1000	-	.	gene_id "CUFF.6544"; transcript_id "AT3G51310.1"; exon_number "10"; FPKM "10.4703304145"; frac "0.786566"; conf_lo "9.368925"; conf_hi "11.571736"; cov "61.890801";
Chr3	Cufflinks	exon	19046761	19047000	1000	-	.	gene_id "CUFF.6544"; transcript_id "AT3G51310.1"; exon_number "11"; FPKM "10.4703304145"; frac "0.786566"; conf_lo "9.368925"; conf_hi "11.571736"; cov "61.890801";
Chr3	Cufflinks	exon	19047124	19047240	1000	-	.	gene_id "CUFF.6544"; transcript_id "AT3G51310.1"; exon_number "12"; FPKM "10.4703304145"; frac "0.786566"; conf_lo "9.368925"; conf_hi "11.571736"; cov "61.890801";
Chr3	Cufflinks	exon	19047476	19047610	1000	-	.	gene_id "CUFF.6544"; transcript_id "AT3G51310.1"; exon_number "13"; FPKM "10.4703304145"; frac "0.786566"; conf_lo "9.368925"; conf_hi "11.571736"; cov "61.890801";
Chr3	Cufflinks	exon	19047741	19047863	1000	-	.	gene_id "CUFF.6544"; transcript_id "AT3G51310.1"; exon_number "14"; FPKM "10.4703304145"; frac "0.786566"; conf_lo "9.368925"; conf_hi "11.571736"; cov "61.890801";
Chr3	Cufflinks	exon	19047951	19048040	1000	-	.	gene_id "CUFF.6544"; transcript_id "AT3G51310.1"; exon_number "15"; FPKM "10.4703304145"; frac "0.786566"; conf_lo "9.368925"; conf_hi "11.571736"; cov "61.890801";
Chr3	Cufflinks	exon	19048148	19048204	1000	-	.	gene_id "CUFF.6544"; transcript_id "AT3G51310.1"; exon_number "16"; FPKM "10.4703304145"; frac "0.786566"; conf_lo "9.368925"; conf_hi "11.571736"; cov "61.890801";
Chr3	Cufflinks	exon	19048367	19048454	1000	-	.	gene_id "CUFF.6544"; transcript_id "AT3G51310.1"; exon_number "17"; FPKM "10.4703304145"; frac "0.786566"; conf_lo "9.368925"; conf_hi "11.571736"; cov "61.890801";
Chr3	Cufflinks	exon	19048541	19048726	1000	-	.	gene_id "CUFF.6544"; transcript_id "AT3G51310.1"; exon_number "18"; FPKM "10.4703304145"; frac "0.786566"; conf_lo "9.368925"; conf_hi "11.571736"; cov "61.890801";
Chr3	Cufflinks	exon	19048817	19048940	1000	-	.	gene_id "CUFF.6544"; transcript_id "AT3G51310.1"; exon_number "19"; FPKM "10.4703304145"; frac "0.786566"; conf_lo "9.368925"; conf_hi "11.571736"; cov "61.890801";
Chr3	Cufflinks	exon	19049030	19049126	1000	-	.	gene_id "CUFF.6544"; transcript_id "AT3G51310.1"; exon_number "20"; FPKM "10.4703304145"; frac "0.786566"; conf_lo "9.368925"; conf_hi "11.571736"; cov "61.890801";
Chr3	Cufflinks	exon	19049238	19049382	1000	-	.	gene_id "CUFF.6544"; transcript_id "AT3G51310.1"; exon_number "21"; FPKM "10.4703304145"; frac "0.786566"; conf_lo "9.368925"; conf_hi "11.571736"; cov "61.890801";
Chr3	Cufflinks	transcript	19044502	19049538	256	-	.	gene_id "CUFF.6544"; transcript_id "CUFF.6544.2"; FPKM "2.6904466501"; frac "0.213434"; conf_lo "2.098395"; conf_hi "3.282498"; cov "15.903404"; full_read_support "yes";
Chr3	Cufflinks	exon	19044502	19044847	256	-	.	gene_id "CUFF.6544"; transcript_id "CUFF.6544.2"; exon_number "1"; FPKM "2.6904466501"; frac "0.213434"; conf_lo "2.098395"; conf_hi "3.282498"; cov "15.903404";
Chr3	Cufflinks	exon	19044969	19045088	256	-	.	gene_id "CUFF.6544"; transcript_id "CUFF.6544.2"; exon_number "2"; FPKM "2.6904466501"; frac "0.213434"; conf_lo "2.098395"; conf_hi "3.282498"; cov "15.903404";
Chr3	Cufflinks	exon	19045220	19045323	256	-	.	gene_id "CUFF.6544"; transcript_id "CUFF.6544.2"; exon_number "3"; FPKM "2.6904466501"; frac "0.213434"; conf_lo "2.098395"; conf_hi "3.282498"; cov "15.903404";
Chr3	Cufflinks	exon	19045400	19045507	256	-	.	gene_id "CUFF.6544"; transcript_id "CUFF.6544.2"; exon_number "4"; FPKM "2.6904466501"; frac "0.213434"; conf_lo "2.098395"; conf_hi "3.282498"; cov "15.903404";
Chr3	Cufflinks	exon	19045588	19045668	256	-	.	gene_id "CUFF.6544"; transcript_id "CUFF.6544.2"; exon_number "5"; FPKM "2.6904466501"; frac "0.213434"; conf_lo "2.098395"; conf_hi "3.282498"; cov "15.903404";
Chr3	Cufflinks	exon	19045761	19045829	256	-	.	gene_id "CUFF.6544"; transcript_id "CUFF.6544.2"; exon_number "6"; FPKM "2.6904466501"; frac "0.213434"; conf_lo "2.098395"; conf_hi "3.282498"; cov "15.903404";
Chr3	Cufflinks	exon	19045979	19046068	256	-	.	gene_id "CUFF.6544"; transcript_id "CUFF.6544.2"; exon_number "7"; FPKM "2.6904466501"; frac "0.213434"; conf_lo "2.098395"; conf_hi "3.282498"; cov "15.903404";
Chr3	Cufflinks	exon	19046232	19046321	256	-	.	gene_id "CUFF.6544"; transcript_id "CUFF.6544.2"; exon_number "8"; FPKM "2.6904466501"; frac "0.213434"; conf_lo "2.098395"; conf_hi "3.282498"; cov "15.903404";
Chr3	Cufflinks	exon	19046396	19046486	256	-	.	gene_id "CUFF.6544"; transcript_id "CUFF.6544.2"; exon_number "9"; FPKM "2.6904466501"; frac "0.213434"; conf_lo "2.098395"; conf_hi "3.282498"; cov "15.903404";
Chr3	Cufflinks	exon	19046615	19046679	256	-	.	gene_id "CUFF.6544"; transcript_id "CUFF.6544.2"; exon_number "10"; FPKM "2.6904466501"; frac "0.213434"; conf_lo "2.098395"; conf_hi "3.282498"; cov "15.903404";
Chr3	Cufflinks	exon	19046761	19047000	256	-	.	gene_id "CUFF.6544"; transcript_id "CUFF.6544.2"; exon_number "11"; FPKM "2.6904466501"; frac "0.213434"; conf_lo "2.098395"; conf_hi "3.282498"; cov "15.903404";
Chr3	Cufflinks	exon	19047124	19047240	256	-	.	gene_id "CUFF.6544"; transcript_id "CUFF.6544.2"; exon_number "12"; FPKM "2.6904466501"; frac "0.213434"; conf_lo "2.098395"; conf_hi "3.282498"; cov "15.903404";
Chr3	Cufflinks	exon	19047476	19047610	256	-	.	gene_id "CUFF.6544"; transcript_id "CUFF.6544.2"; exon_number "13"; FPKM "2.6904466501"; frac "0.213434"; conf_lo "2.098395"; conf_hi "3.282498"; cov "15.903404";
Chr3	Cufflinks	exon	19047741	19047863	256	-	.	gene_id "CUFF.6544"; transcript_id "CUFF.6544.2"; exon_number "14"; FPKM "2.6904466501"; frac "0.213434"; conf_lo "2.098395"; conf_hi "3.282498"; cov "15.903404";
Chr3	Cufflinks	exon	19047951	19048040	256	-	.	gene_id "CUFF.6544"; transcript_id "CUFF.6544.2"; exon_number "15"; FPKM "2.6904466501"; frac "0.213434"; conf_lo "2.098395"; conf_hi "3.282498"; cov "15.903404";
Chr3	Cufflinks	exon	19048148	19048204	256	-	.	gene_id "CUFF.6544"; transcript_id "CUFF.6544.2"; exon_number "16"; FPKM "2.6904466501"; frac "0.213434"; conf_lo "2.098395"; conf_hi "3.282498"; cov "15.903404";
Chr3	Cufflinks	exon	19048367	19048454	256	-	.	gene_id "CUFF.6544"; transcript_id "CUFF.6544.2"; exon_number "17"; FPKM "2.6904466501"; frac "0.213434"; conf_lo "2.098395"; conf_hi "3.282498"; cov "15.903404";
Chr3	Cufflinks	exon	19048541	19048726	256	-	.	gene_id "CUFF.6544"; transcript_id "CUFF.6544.2"; exon_number "18"; FPKM "2.6904466501"; frac "0.213434"; conf_lo "2.098395"; conf_hi "3.282498"; cov "15.903404";
Chr3	Cufflinks	exon	19048817	19048940	256	-	.	gene_id "CUFF.6544"; transcript_id "CUFF.6544.2"; exon_number "19"; FPKM "2.6904466501"; frac "0.213434"; conf_lo "2.098395"; conf_hi "3.282498"; cov "15.903404";
Chr3	Cufflinks	exon	19049030	19049126	256	-	.	gene_id "CUFF.6544"; transcript_id "CUFF.6544.2"; exon_number "20"; FPKM "2.6904466501"; frac "0.213434"; conf_lo "2.098395"; conf_hi "3.282498"; cov "15.903404";
Chr3	Cufflinks	exon	19049238	19049538	256	-	.	gene_id "CUFF.6544"; transcript_id "CUFF.6544.2"; exon_number "21"; FPKM "2.6904466501"; frac "0.213434"; conf_lo "2.098395"; conf_hi "3.282498"; cov "15.903404";
Chr3	Cufflinks	transcript	19049602	19051565	1000	-	.	gene_id "AT3G51320"; transcript_id "AT3G51320.1"; FPKM "1.5483945121"; frac "1.000000"; conf_lo "1.122077"; conf_hi "1.974712"; cov "9.151546"; full_read_support "yes";
Chr3	Cufflinks	exon	19049602	19051565	1000	-	.	gene_id "AT3G51320"; transcript_id "AT3G51320.1"; exon_number "1"; FPKM "1.5483945121"; frac "1.000000"; conf_lo "1.122077"; conf_hi "1.974712"; cov "9.151546";
Chr3	Cufflinks	transcript	19051991	19052694	1000	+	.	gene_id "AT3G51325"; transcript_id "AT3G51325.1"; FPKM "0.9967124729"; frac "1.000000"; conf_lo "0.353148"; conf_hi "1.640277"; cov "5.895281"; full_read_support "yes";
Chr3	Cufflinks	exon	19051991	19052694	1000	+	.	gene_id "AT3G51325"; transcript_id "AT3G51325.1"; exon_number "1"; FPKM "0.9967124729"; frac "1.000000"; conf_lo "0.353148"; conf_hi "1.640277"; cov "5.895281";
Chr3	Cufflinks	transcript	19052976	19056440	225	-	.	gene_id "CUFF.6545"; transcript_id "CUFF.6545.1"; FPKM "0.9554661069"; frac "0.238127"; conf_lo "0.582393"; conf_hi "1.328539"; cov "5.647423"; full_read_support "yes";
Chr3	Cufflinks	exon	19052976	19053712	225	-	.	gene_id "CUFF.6545"; transcript_id "CUFF.6545.1"; exon_number "1"; FPKM "0.9554661069"; frac "0.238127"; conf_lo "0.582393"; conf_hi "1.328539"; cov "5.647423";
Chr3	Cufflinks	exon	19053790	19053861	225	-	.	gene_id "CUFF.6545"; transcript_id "CUFF.6545.1"; exon_number "2"; FPKM "0.9554661069"; frac "0.238127"; conf_lo "0.582393"; conf_hi "1.328539"; cov "5.647423";
Chr3	Cufflinks	exon	19053970	19054036	225	-	.	gene_id "CUFF.6545"; transcript_id "CUFF.6545.1"; exon_number "3"; FPKM "0.9554661069"; frac "0.238127"; conf_lo "0.582393"; conf_hi "1.328539"; cov "5.647423";
Chr3	Cufflinks	exon	19054155	19054254	225	-	.	gene_id "CUFF.6545"; transcript_id "CUFF.6545.1"; exon_number "4"; FPKM "0.9554661069"; frac "0.238127"; conf_lo "0.582393"; conf_hi "1.328539"; cov "5.647423";
Chr3	Cufflinks	exon	19054370	19054443	225	-	.	gene_id "CUFF.6545"; transcript_id "CUFF.6545.1"; exon_number "5"; FPKM "0.9554661069"; frac "0.238127"; conf_lo "0.582393"; conf_hi "1.328539"; cov "5.647423";
Chr3	Cufflinks	exon	19054627	19054764	225	-	.	gene_id "CUFF.6545"; transcript_id "CUFF.6545.1"; exon_number "6"; FPKM "0.9554661069"; frac "0.238127"; conf_lo "0.582393"; conf_hi "1.328539"; cov "5.647423";
Chr3	Cufflinks	exon	19054881	19055109	225	-	.	gene_id "CUFF.6545"; transcript_id "CUFF.6545.1"; exon_number "7"; FPKM "0.9554661069"; frac "0.238127"; conf_lo "0.582393"; conf_hi "1.328539"; cov "5.647423";
Chr3	Cufflinks	exon	19055303	19055538	225	-	.	gene_id "CUFF.6545"; transcript_id "CUFF.6545.1"; exon_number "8"; FPKM "0.9554661069"; frac "0.238127"; conf_lo "0.582393"; conf_hi "1.328539"; cov "5.647423";
Chr3	Cufflinks	exon	19055624	19055765	225	-	.	gene_id "CUFF.6545"; transcript_id "CUFF.6545.1"; exon_number "9"; FPKM "0.9554661069"; frac "0.238127"; conf_lo "0.582393"; conf_hi "1.328539"; cov "5.647423";
Chr3	Cufflinks	exon	19055854	19056440	225	-	.	gene_id "CUFF.6545"; transcript_id "CUFF.6545.1"; exon_number "10"; FPKM "0.9554661069"; frac "0.238127"; conf_lo "0.582393"; conf_hi "1.328539"; cov "5.647423";
Chr3	Cufflinks	transcript	19053368	19056224	1000	-	.	gene_id "CUFF.6545"; transcript_id "AT3G51330.1"; FPKM "4.2341477282"; frac "0.761873"; conf_lo "3.413870"; conf_hi "5.054425"; cov "25.026553"; full_read_support "yes";
Chr3	Cufflinks	exon	19053368	19053712	1000	-	.	gene_id "CUFF.6545"; transcript_id "AT3G51330.1"; exon_number "1"; FPKM "4.2341477282"; frac "0.761873"; conf_lo "3.413870"; conf_hi "5.054425"; cov "25.026553";
Chr3	Cufflinks	exon	19053790	19053861	1000	-	.	gene_id "CUFF.6545"; transcript_id "AT3G51330.1"; exon_number "2"; FPKM "4.2341477282"; frac "0.761873"; conf_lo "3.413870"; conf_hi "5.054425"; cov "25.026553";
Chr3	Cufflinks	exon	19053970	19054036	1000	-	.	gene_id "CUFF.6545"; transcript_id "AT3G51330.1"; exon_number "3"; FPKM "4.2341477282"; frac "0.761873"; conf_lo "3.413870"; conf_hi "5.054425"; cov "25.026553";
Chr3	Cufflinks	exon	19054155	19054254	1000	-	.	gene_id "CUFF.6545"; transcript_id "AT3G51330.1"; exon_number "4"; FPKM "4.2341477282"; frac "0.761873"; conf_lo "3.413870"; conf_hi "5.054425"; cov "25.026553";
Chr3	Cufflinks	exon	19054370	19054443	1000	-	.	gene_id "CUFF.6545"; transcript_id "AT3G51330.1"; exon_number "5"; FPKM "4.2341477282"; frac "0.761873"; conf_lo "3.413870"; conf_hi "5.054425"; cov "25.026553";
Chr3	Cufflinks	exon	19054627	19054762	1000	-	.	gene_id "CUFF.6545"; transcript_id "AT3G51330.1"; exon_number "6"; FPKM "4.2341477282"; frac "0.761873"; conf_lo "3.413870"; conf_hi "5.054425"; cov "25.026553";
Chr3	Cufflinks	exon	19054879	19055109	1000	-	.	gene_id "CUFF.6545"; transcript_id "AT3G51330.1"; exon_number "7"; FPKM "4.2341477282"; frac "0.761873"; conf_lo "3.413870"; conf_hi "5.054425"; cov "25.026553";
Chr3	Cufflinks	exon	19055303	19055538	1000	-	.	gene_id "CUFF.6545"; transcript_id "AT3G51330.1"; exon_number "8"; FPKM "4.2341477282"; frac "0.761873"; conf_lo "3.413870"; conf_hi "5.054425"; cov "25.026553";
Chr3	Cufflinks	exon	19055624	19055765	1000	-	.	gene_id "CUFF.6545"; transcript_id "AT3G51330.1"; exon_number "9"; FPKM "4.2341477282"; frac "0.761873"; conf_lo "3.413870"; conf_hi "5.054425"; cov "25.026553";
Chr3	Cufflinks	exon	19055854	19056224	1000	-	.	gene_id "CUFF.6545"; transcript_id "AT3G51330.1"; exon_number "10"; FPKM "4.2341477282"; frac "0.761873"; conf_lo "3.413870"; conf_hi "5.054425"; cov "25.026553";
Chr3	Cufflinks	transcript	19056823	19060071	1000	-	.	gene_id "CUFF.6546"; transcript_id "CUFF.6546.1"; FPKM "0.9997496438"; frac "0.822353"; conf_lo "0.636839"; conf_hi "1.362661"; cov "5.906116"; full_read_support "no";
Chr3	Cufflinks	exon	19056823	19057230	1000	-	.	gene_id "CUFF.6546"; transcript_id "CUFF.6546.1"; exon_number "1"; FPKM "0.9997496438"; frac "0.822353"; conf_lo "0.636839"; conf_hi "1.362661"; cov "5.906116";
Chr3	Cufflinks	exon	19057310	19057381	1000	-	.	gene_id "CUFF.6546"; transcript_id "CUFF.6546.1"; exon_number "2"; FPKM "0.9997496438"; frac "0.822353"; conf_lo "0.636839"; conf_hi "1.362661"; cov "5.906116";
Chr3	Cufflinks	exon	19057487	19057547	1000	-	.	gene_id "CUFF.6546"; transcript_id "CUFF.6546.1"; exon_number "3"; FPKM "0.9997496438"; frac "0.822353"; conf_lo "0.636839"; conf_hi "1.362661"; cov "5.906116";
Chr3	Cufflinks	exon	19057643	19057730	1000	-	.	gene_id "CUFF.6546"; transcript_id "CUFF.6546.1"; exon_number "4"; FPKM "0.9997496438"; frac "0.822353"; conf_lo "0.636839"; conf_hi "1.362661"; cov "5.906116";
Chr3	Cufflinks	exon	19057891	19057964	1000	-	.	gene_id "CUFF.6546"; transcript_id "CUFF.6546.1"; exon_number "5"; FPKM "0.9997496438"; frac "0.822353"; conf_lo "0.636839"; conf_hi "1.362661"; cov "5.906116";
Chr3	Cufflinks	exon	19058205	19058697	1000	-	.	gene_id "CUFF.6546"; transcript_id "CUFF.6546.1"; exon_number "6"; FPKM "0.9997496438"; frac "0.822353"; conf_lo "0.636839"; conf_hi "1.362661"; cov "5.906116";
Chr3	Cufflinks	exon	19058917	19059149	1000	-	.	gene_id "CUFF.6546"; transcript_id "CUFF.6546.1"; exon_number "7"; FPKM "0.9997496438"; frac "0.822353"; conf_lo "0.636839"; conf_hi "1.362661"; cov "5.906116";
Chr3	Cufflinks	exon	19059235	19059376	1000	-	.	gene_id "CUFF.6546"; transcript_id "CUFF.6546.1"; exon_number "8"; FPKM "0.9997496438"; frac "0.822353"; conf_lo "0.636839"; conf_hi "1.362661"; cov "5.906116";
Chr3	Cufflinks	exon	19059487	19060071	1000	-	.	gene_id "CUFF.6546"; transcript_id "CUFF.6546.1"; exon_number "9"; FPKM "0.9997496438"; frac "0.822353"; conf_lo "0.636839"; conf_hi "1.362661"; cov "5.906116";
Chr3	Cufflinks	transcript	19057013	19060036	257	-	.	gene_id "CUFF.6546"; transcript_id "AT3G51340.1"; FPKM "0.2573027356"; frac "0.177647"; conf_lo "0.015829"; conf_hi "0.498776"; cov "1.520040"; full_read_support "no";
Chr3	Cufflinks	exon	19057013	19057230	257	-	.	gene_id "CUFF.6546"; transcript_id "AT3G51340.1"; exon_number "1"; FPKM "0.2573027356"; frac "0.177647"; conf_lo "0.015829"; conf_hi "0.498776"; cov "1.520040";
Chr3	Cufflinks	exon	19057310	19057381	257	-	.	gene_id "CUFF.6546"; transcript_id "AT3G51340.1"; exon_number "2"; FPKM "0.2573027356"; frac "0.177647"; conf_lo "0.015829"; conf_hi "0.498776"; cov "1.520040";
Chr3	Cufflinks	exon	19057487	19057547	257	-	.	gene_id "CUFF.6546"; transcript_id "AT3G51340.1"; exon_number "3"; FPKM "0.2573027356"; frac "0.177647"; conf_lo "0.015829"; conf_hi "0.498776"; cov "1.520040";
Chr3	Cufflinks	exon	19057650	19057773	257	-	.	gene_id "CUFF.6546"; transcript_id "AT3G51340.1"; exon_number "4"; FPKM "0.2573027356"; frac "0.177647"; conf_lo "0.015829"; conf_hi "0.498776"; cov "1.520040";
Chr3	Cufflinks	exon	19057891	19057964	257	-	.	gene_id "CUFF.6546"; transcript_id "AT3G51340.1"; exon_number "5"; FPKM "0.2573027356"; frac "0.177647"; conf_lo "0.015829"; conf_hi "0.498776"; cov "1.520040";
Chr3	Cufflinks	exon	19058205	19058340	257	-	.	gene_id "CUFF.6546"; transcript_id "AT3G51340.1"; exon_number "6"; FPKM "0.2573027356"; frac "0.177647"; conf_lo "0.015829"; conf_hi "0.498776"; cov "1.520040";
Chr3	Cufflinks	exon	19058467	19058697	257	-	.	gene_id "CUFF.6546"; transcript_id "AT3G51340.1"; exon_number "7"; FPKM "0.2573027356"; frac "0.177647"; conf_lo "0.015829"; conf_hi "0.498776"; cov "1.520040";
Chr3	Cufflinks	exon	19058917	19059149	257	-	.	gene_id "CUFF.6546"; transcript_id "AT3G51340.1"; exon_number "8"; FPKM "0.2573027356"; frac "0.177647"; conf_lo "0.015829"; conf_hi "0.498776"; cov "1.520040";
Chr3	Cufflinks	exon	19059235	19059376	257	-	.	gene_id "CUFF.6546"; transcript_id "AT3G51340.1"; exon_number "9"; FPKM "0.2573027356"; frac "0.177647"; conf_lo "0.015829"; conf_hi "0.498776"; cov "1.520040";
Chr3	Cufflinks	exon	19059487	19060036	257	-	.	gene_id "CUFF.6546"; transcript_id "AT3G51340.1"; exon_number "10"; FPKM "0.2573027356"; frac "0.177647"; conf_lo "0.015829"; conf_hi "0.498776"; cov "1.520040";
Chr3	Cufflinks	transcript	19060247	19063510	596	-	.	gene_id "CUFF.6547"; transcript_id "CUFF.6547.1"; FPKM "0.4441598387"; frac "0.394039"; conf_lo "0.177928"; conf_hi "0.710391"; cov "2.623899"; full_read_support "no";
Chr3	Cufflinks	exon	19060247	19060877	596	-	.	gene_id "CUFF.6547"; transcript_id "CUFF.6547.1"; exon_number "1"; FPKM "0.4441598387"; frac "0.394039"; conf_lo "0.177928"; conf_hi "0.710391"; cov "2.623899";
Chr3	Cufflinks	exon	19060954	19061020	596	-	.	gene_id "CUFF.6547"; transcript_id "CUFF.6547.1"; exon_number "2"; FPKM "0.4441598387"; frac "0.394039"; conf_lo "0.177928"; conf_hi "0.710391"; cov "2.623899";
Chr3	Cufflinks	exon	19061100	19061199	596	-	.	gene_id "CUFF.6547"; transcript_id "CUFF.6547.1"; exon_number "3"; FPKM "0.4441598387"; frac "0.394039"; conf_lo "0.177928"; conf_hi "0.710391"; cov "2.623899";
Chr3	Cufflinks	exon	19061415	19061488	596	-	.	gene_id "CUFF.6547"; transcript_id "CUFF.6547.1"; exon_number "4"; FPKM "0.4441598387"; frac "0.394039"; conf_lo "0.177928"; conf_hi "0.710391"; cov "2.623899";
Chr3	Cufflinks	exon	19061609	19061744	596	-	.	gene_id "CUFF.6547"; transcript_id "CUFF.6547.1"; exon_number "5"; FPKM "0.4441598387"; frac "0.394039"; conf_lo "0.177928"; conf_hi "0.710391"; cov "2.623899";
Chr3	Cufflinks	exon	19061835	19062065	596	-	.	gene_id "CUFF.6547"; transcript_id "CUFF.6547.1"; exon_number "6"; FPKM "0.4441598387"; frac "0.394039"; conf_lo "0.177928"; conf_hi "0.710391"; cov "2.623899";
Chr3	Cufflinks	exon	19062340	19062572	596	-	.	gene_id "CUFF.6547"; transcript_id "CUFF.6547.1"; exon_number "7"; FPKM "0.4441598387"; frac "0.394039"; conf_lo "0.177928"; conf_hi "0.710391"; cov "2.623899";
Chr3	Cufflinks	exon	19062661	19062802	596	-	.	gene_id "CUFF.6547"; transcript_id "CUFF.6547.1"; exon_number "8"; FPKM "0.4441598387"; frac "0.394039"; conf_lo "0.177928"; conf_hi "0.710391"; cov "2.623899";
Chr3	Cufflinks	exon	19062950	19063510	596	-	.	gene_id "CUFF.6547"; transcript_id "CUFF.6547.1"; exon_number "9"; FPKM "0.4441598387"; frac "0.394039"; conf_lo "0.177928"; conf_hi "0.710391"; cov "2.623899";
Chr3	Cufflinks	transcript	19060322	19063510	1000	-	.	gene_id "CUFF.6547"; transcript_id "AT3G51350.1"; FPKM "0.7443159983"; frac "0.605961"; conf_lo "0.409319"; conf_hi "1.079313"; cov "4.397089"; full_read_support "no";
Chr3	Cufflinks	exon	19060322	19060717	1000	-	.	gene_id "CUFF.6547"; transcript_id "AT3G51350.1"; exon_number "1"; FPKM "0.7443159983"; frac "0.605961"; conf_lo "0.409319"; conf_hi "1.079313"; cov "4.397089";
Chr3	Cufflinks	exon	19060806	19060877	1000	-	.	gene_id "CUFF.6547"; transcript_id "AT3G51350.1"; exon_number "2"; FPKM "0.7443159983"; frac "0.605961"; conf_lo "0.409319"; conf_hi "1.079313"; cov "4.397089";
Chr3	Cufflinks	exon	19060954	19061020	1000	-	.	gene_id "CUFF.6547"; transcript_id "AT3G51350.1"; exon_number "3"; FPKM "0.7443159983"; frac "0.605961"; conf_lo "0.409319"; conf_hi "1.079313"; cov "4.397089";
Chr3	Cufflinks	exon	19061100	19061199	1000	-	.	gene_id "CUFF.6547"; transcript_id "AT3G51350.1"; exon_number "4"; FPKM "0.7443159983"; frac "0.605961"; conf_lo "0.409319"; conf_hi "1.079313"; cov "4.397089";
Chr3	Cufflinks	exon	19061415	19061488	1000	-	.	gene_id "CUFF.6547"; transcript_id "AT3G51350.1"; exon_number "5"; FPKM "0.7443159983"; frac "0.605961"; conf_lo "0.409319"; conf_hi "1.079313"; cov "4.397089";
Chr3	Cufflinks	exon	19061609	19061744	1000	-	.	gene_id "CUFF.6547"; transcript_id "AT3G51350.1"; exon_number "6"; FPKM "0.7443159983"; frac "0.605961"; conf_lo "0.409319"; conf_hi "1.079313"; cov "4.397089";
Chr3	Cufflinks	exon	19061835	19062065	1000	-	.	gene_id "CUFF.6547"; transcript_id "AT3G51350.1"; exon_number "7"; FPKM "0.7443159983"; frac "0.605961"; conf_lo "0.409319"; conf_hi "1.079313"; cov "4.397089";
Chr3	Cufflinks	exon	19062340	19062572	1000	-	.	gene_id "CUFF.6547"; transcript_id "AT3G51350.1"; exon_number "8"; FPKM "0.7443159983"; frac "0.605961"; conf_lo "0.409319"; conf_hi "1.079313"; cov "4.397089";
Chr3	Cufflinks	exon	19062661	19062802	1000	-	.	gene_id "CUFF.6547"; transcript_id "AT3G51350.1"; exon_number "9"; FPKM "0.7443159983"; frac "0.605961"; conf_lo "0.409319"; conf_hi "1.079313"; cov "4.397089";
Chr3	Cufflinks	exon	19062950	19063510	1000	-	.	gene_id "CUFF.6547"; transcript_id "AT3G51350.1"; exon_number "10"; FPKM "0.7443159983"; frac "0.605961"; conf_lo "0.409319"; conf_hi "1.079313"; cov "4.397089";
Chr3	Cufflinks	transcript	19064294	19066560	1	-	.	gene_id "CUFF.6548"; transcript_id "AT3G51360.1"; FPKM "0.0000000000"; frac "0.000000"; conf_lo "0.000000"; conf_hi "0.079757"; cov "0.000000"; full_read_support "no";
Chr3	Cufflinks	exon	19064294	19064457	1	-	.	gene_id "CUFF.6548"; transcript_id "AT3G51360.1"; exon_number "1"; FPKM "0.0000000000"; frac "0.000000"; conf_lo "0.000000"; conf_hi "0.079757"; cov "0.000000";
Chr3	Cufflinks	exon	19064539	19064610	1	-	.	gene_id "CUFF.6548"; transcript_id "AT3G51360.1"; exon_number "2"; FPKM "0.0000000000"; frac "0.000000"; conf_lo "0.000000"; conf_hi "0.079757"; cov "0.000000";
Chr3	Cufflinks	exon	19064707	19064773	1	-	.	gene_id "CUFF.6548"; transcript_id "AT3G51360.1"; exon_number "3"; FPKM "0.0000000000"; frac "0.000000"; conf_lo "0.000000"; conf_hi "0.079757"; cov "0.000000";
Chr3	Cufflinks	exon	19064852	19064948	1	-	.	gene_id "CUFF.6548"; transcript_id "AT3G51360.1"; exon_number "4"; FPKM "0.0000000000"; frac "0.000000"; conf_lo "0.000000"; conf_hi "0.079757"; cov "0.000000";
Chr3	Cufflinks	exon	19065034	19065113	1	-	.	gene_id "CUFF.6548"; transcript_id "AT3G51360.1"; exon_number "5"; FPKM "0.0000000000"; frac "0.000000"; conf_lo "0.000000"; conf_hi "0.079757"; cov "0.000000";
Chr3	Cufflinks	exon	19065213	19065348	1	-	.	gene_id "CUFF.6548"; transcript_id "AT3G51360.1"; exon_number "6"; FPKM "0.0000000000"; frac "0.000000"; conf_lo "0.000000"; conf_hi "0.079757"; cov "0.000000";
Chr3	Cufflinks	exon	19065431	19065652	1	-	.	gene_id "CUFF.6548"; transcript_id "AT3G51360.1"; exon_number "7"; FPKM "0.0000000000"; frac "0.000000"; conf_lo "0.000000"; conf_hi "0.079757"; cov "0.000000";
Chr3	Cufflinks	exon	19065760	19065989	1	-	.	gene_id "CUFF.6548"; transcript_id "AT3G51360.1"; exon_number "8"; FPKM "0.0000000000"; frac "0.000000"; conf_lo "0.000000"; conf_hi "0.079757"; cov "0.000000";
Chr3	Cufflinks	exon	19066070	19066208	1	-	.	gene_id "CUFF.6548"; transcript_id "AT3G51360.1"; exon_number "9"; FPKM "0.0000000000"; frac "0.000000"; conf_lo "0.000000"; conf_hi "0.079757"; cov "0.000000";
Chr3	Cufflinks	exon	19066301	19066560	1	-	.	gene_id "CUFF.6548"; transcript_id "AT3G51360.1"; exon_number "10"; FPKM "0.0000000000"; frac "0.000000"; conf_lo "0.000000"; conf_hi "0.079757"; cov "0.000000";
Chr3	Cufflinks	transcript	19064790	19066700	1000	-	.	gene_id "CUFF.6548"; transcript_id "CUFF.6548.2"; FPKM "0.6057998997"; frac "1.000000"; conf_lo "0.277470"; conf_hi "0.934130"; cov "3.583141"; full_read_support "no";
Chr3	Cufflinks	exon	19064790	19065113	1000	-	.	gene_id "CUFF.6548"; transcript_id "CUFF.6548.2"; exon_number "1"; FPKM "0.6057998997"; frac "1.000000"; conf_lo "0.277470"; conf_hi "0.934130"; cov "3.583141";
Chr3	Cufflinks	exon	19065213	19065348	1000	-	.	gene_id "CUFF.6548"; transcript_id "CUFF.6548.2"; exon_number "2"; FPKM "0.6057998997"; frac "1.000000"; conf_lo "0.277470"; conf_hi "0.934130"; cov "3.583141";
Chr3	Cufflinks	exon	19065431	19065652	1000	-	.	gene_id "CUFF.6548"; transcript_id "CUFF.6548.2"; exon_number "3"; FPKM "0.6057998997"; frac "1.000000"; conf_lo "0.277470"; conf_hi "0.934130"; cov "3.583141";
Chr3	Cufflinks	exon	19065760	19065989	1000	-	.	gene_id "CUFF.6548"; transcript_id "CUFF.6548.2"; exon_number "4"; FPKM "0.6057998997"; frac "1.000000"; conf_lo "0.277470"; conf_hi "0.934130"; cov "3.583141";
Chr3	Cufflinks	exon	19066070	19066208	1000	-	.	gene_id "CUFF.6548"; transcript_id "CUFF.6548.2"; exon_number "5"; FPKM "0.6057998997"; frac "1.000000"; conf_lo "0.277470"; conf_hi "0.934130"; cov "3.583141";
Chr3	Cufflinks	exon	19066301	19066700	1000	-	.	gene_id "CUFF.6548"; transcript_id "CUFF.6548.2"; exon_number "6"; FPKM "0.6057998997"; frac "1.000000"; conf_lo "0.277470"; conf_hi "0.934130"; cov "3.583141";
Chr3	Cufflinks	transcript	19069363	19072195	1000	+	.	gene_id "CUFF.6549"; transcript_id "AT3G51370.1"; FPKM "27.7590925373"; frac "1.000000"; conf_lo "25.554330"; conf_hi "29.963855"; cov "163.957644"; full_read_support "yes";
Chr3	Cufflinks	exon	19069363	19069719	1000	+	.	gene_id "CUFF.6549"; transcript_id "AT3G51370.1"; exon_number "1"; FPKM "27.7590925373"; frac "1.000000"; conf_lo "25.554330"; conf_hi "29.963855"; cov "163.957644";
Chr3	Cufflinks	exon	19069957	19070366	1000	+	.	gene_id "CUFF.6549"; transcript_id "AT3G51370.1"; exon_number "2"; FPKM "27.7590925373"; frac "1.000000"; conf_lo "25.554330"; conf_hi "29.963855"; cov "163.957644";
Chr3	Cufflinks	exon	19070445	19070812	1000	+	.	gene_id "CUFF.6549"; transcript_id "AT3G51370.1"; exon_number "3"; FPKM "27.7590925373"; frac "1.000000"; conf_lo "25.554330"; conf_hi "29.963855"; cov "163.957644";
Chr3	Cufflinks	exon	19071418	19071654	1000	+	.	gene_id "CUFF.6549"; transcript_id "AT3G51370.1"; exon_number "4"; FPKM "27.7590925373"; frac "1.000000"; conf_lo "25.554330"; conf_hi "29.963855"; cov "163.957644";
Chr3	Cufflinks	exon	19071754	19072195	1000	+	.	gene_id "CUFF.6549"; transcript_id "AT3G51370.1"; exon_number "5"; FPKM "27.7590925373"; frac "1.000000"; conf_lo "25.554330"; conf_hi "29.963855"; cov "163.957644";
Chr3	Cufflinks	transcript	19069371	19072195	1	+	.	gene_id "CUFF.6549"; transcript_id "AT3G51370.2"; FPKM "0.0000000000"; frac "0.000000"; conf_lo "0.000000"; conf_hi "0.068733"; cov "0.000000"; full_read_support "yes";
Chr3	Cufflinks	exon	19069371	19069439	1	+	.	gene_id "CUFF.6549"; transcript_id "AT3G51370.2"; exon_number "1"; FPKM "0.0000000000"; frac "0.000000"; conf_lo "0.000000"; conf_hi "0.068733"; cov "0.000000";
Chr3	Cufflinks	exon	19069653	19069719	1	+	.	gene_id "CUFF.6549"; transcript_id "AT3G51370.2"; exon_number "2"; FPKM "0.0000000000"; frac "0.000000"; conf_lo "0.000000"; conf_hi "0.068733"; cov "0.000000";
Chr3	Cufflinks	exon	19069957	19070812	1	+	.	gene_id "CUFF.6549"; transcript_id "AT3G51370.2"; exon_number "3"; FPKM "0.0000000000"; frac "0.000000"; conf_lo "0.000000"; conf_hi "0.068733"; cov "0.000000";
Chr3	Cufflinks	exon	19071418	19071654	1	+	.	gene_id "CUFF.6549"; transcript_id "AT3G51370.2"; exon_number "4"; FPKM "0.0000000000"; frac "0.000000"; conf_lo "0.000000"; conf_hi "0.068733"; cov "0.000000";
Chr3	Cufflinks	exon	19071754	19072195	1	+	.	gene_id "CUFF.6549"; transcript_id "AT3G51370.2"; exon_number "5"; FPKM "0.0000000000"; frac "0.000000"; conf_lo "0.000000"; conf_hi "0.068733"; cov "0.000000";
Chr3	Cufflinks	transcript	19073450	19073541	1	+	.	gene_id "AT3G51375"; transcript_id "AT3G51375.1"; FPKM "0.0000000000"; frac "0.000000"; conf_lo "0.000000"; conf_hi "0.000000"; cov "0.000000"; full_read_support "no";
Chr3	Cufflinks	exon	19073450	19073541	1	+	.	gene_id "AT3G51375"; transcript_id "AT3G51375.1"; exon_number "1"; FPKM "0.0000000000"; frac "0.000000"; conf_lo "0.000000"; conf_hi "0.000000"; cov "0.000000";
Chr3	Cufflinks	transcript	19073891	19074694	1000	+	.	gene_id "CUFF.6550"; transcript_id "CUFF.6550.1"; FPKM "1.1781239043"; frac "0.785714"; conf_lo "0.532872"; conf_hi "1.823376"; cov "6.954086"; full_read_support "yes";
Chr3	Cufflinks	exon	19073891	19074694	1000	+	.	gene_id "CUFF.6550"; transcript_id "CUFF.6550.1"; exon_number "1"; FPKM "1.1781239043"; frac "0.785714"; conf_lo "0.532872"; conf_hi "1.823376"; cov "6.954086";
Chr3	Cufflinks	transcript	19074036	19074426	1000	-	.	gene_id "CUFF.6551"; transcript_id "AT3G51380.1"; FPKM "1.6648766137"; frac "0.214286"; conf_lo "0.000000"; conf_hi "3.391415"; cov "9.827230"; full_read_support "yes";
Chr3	Cufflinks	exon	19074036	19074194	1000	-	.	gene_id "CUFF.6551"; transcript_id "AT3G51380.1"; exon_number "1"; FPKM "1.6648766137"; frac "0.214286"; conf_lo "0.000000"; conf_hi "3.391415"; cov "9.827230";
Chr3	Cufflinks	exon	19074274	19074426	1000	-	.	gene_id "CUFF.6551"; transcript_id "AT3G51380.1"; exon_number "2"; FPKM "1.6648766137"; frac "0.214286"; conf_lo "0.000000"; conf_hi "3.391415"; cov "9.827230";
Chr3	Cufflinks	transcript	19075565	19078005	182	+	.	gene_id "CUFF.6552"; transcript_id "CUFF.6552.1"; FPKM "1.2446032301"; frac "0.127357"; conf_lo "0.649616"; conf_hi "1.839591"; cov "7.356009"; full_read_support "yes";
Chr3	Cufflinks	exon	19075565	19075802	182	+	.	gene_id "CUFF.6552"; transcript_id "CUFF.6552.1"; exon_number "1"; FPKM "1.2446032301"; frac "0.127357"; conf_lo "0.649616"; conf_hi "1.839591"; cov "7.356009";
Chr3	Cufflinks	exon	19075905	19076019	182	+	.	gene_id "CUFF.6552"; transcript_id "CUFF.6552.1"; exon_number "2"; FPKM "1.2446032301"; frac "0.127357"; conf_lo "0.649616"; conf_hi "1.839591"; cov "7.356009";
Chr3	Cufflinks	exon	19076106	19076180	182	+	.	gene_id "CUFF.6552"; transcript_id "CUFF.6552.1"; exon_number "3"; FPKM "1.2446032301"; frac "0.127357"; conf_lo "0.649616"; conf_hi "1.839591"; cov "7.356009";
Chr3	Cufflinks	exon	19076271	19076342	182	+	.	gene_id "CUFF.6552"; transcript_id "CUFF.6552.1"; exon_number "4"; FPKM "1.2446032301"; frac "0.127357"; conf_lo "0.649616"; conf_hi "1.839591"; cov "7.356009";
Chr3	Cufflinks	exon	19076687	19076803	182	+	.	gene_id "CUFF.6552"; transcript_id "CUFF.6552.1"; exon_number "5"; FPKM "1.2446032301"; frac "0.127357"; conf_lo "0.649616"; conf_hi "1.839591"; cov "7.356009";
Chr3	Cufflinks	exon	19076919	19076952	182	+	.	gene_id "CUFF.6552"; transcript_id "CUFF.6552.1"; exon_number "6"; FPKM "1.2446032301"; frac "0.127357"; conf_lo "0.649616"; conf_hi "1.839591"; cov "7.356009";
Chr3	Cufflinks	exon	19077077	19077381	182	+	.	gene_id "CUFF.6552"; transcript_id "CUFF.6552.1"; exon_number "7"; FPKM "1.2446032301"; frac "0.127357"; conf_lo "0.649616"; conf_hi "1.839591"; cov "7.356009";
Chr3	Cufflinks	exon	19077485	19077568	182	+	.	gene_id "CUFF.6552"; transcript_id "CUFF.6552.1"; exon_number "8"; FPKM "1.2446032301"; frac "0.127357"; conf_lo "0.649616"; conf_hi "1.839591"; cov "7.356009";
Chr3	Cufflinks	exon	19077662	19077727	182	+	.	gene_id "CUFF.6552"; transcript_id "CUFF.6552.1"; exon_number "9"; FPKM "1.2446032301"; frac "0.127357"; conf_lo "0.649616"; conf_hi "1.839591"; cov "7.356009";
Chr3	Cufflinks	exon	19077801	19078005	182	+	.	gene_id "CUFF.6552"; transcript_id "CUFF.6552.1"; exon_number "10"; FPKM "1.2446032301"; frac "0.127357"; conf_lo "0.649616"; conf_hi "1.839591"; cov "7.356009";
Chr3	Cufflinks	transcript	19075576	19078120	1000	+	.	gene_id "CUFF.6552"; transcript_id "AT3G51390.1"; FPKM "6.8345119843"; frac "0.704373"; conf_lo "5.626913"; conf_hi "8.042111"; cov "40.394184"; full_read_support "yes";
Chr3	Cufflinks	exon	19075576	19075802	1000	+	.	gene_id "CUFF.6552"; transcript_id "AT3G51390.1"; exon_number "1"; FPKM "6.8345119843"; frac "0.704373"; conf_lo "5.626913"; conf_hi "8.042111"; cov "40.394184";
Chr3	Cufflinks	exon	19075905	19076019	1000	+	.	gene_id "CUFF.6552"; transcript_id "AT3G51390.1"; exon_number "2"; FPKM "6.8345119843"; frac "0.704373"; conf_lo "5.626913"; conf_hi "8.042111"; cov "40.394184";
Chr3	Cufflinks	exon	19076106	19076180	1000	+	.	gene_id "CUFF.6552"; transcript_id "AT3G51390.1"; exon_number "3"; FPKM "6.8345119843"; frac "0.704373"; conf_lo "5.626913"; conf_hi "8.042111"; cov "40.394184";
Chr3	Cufflinks	exon	19076271	19076342	1000	+	.	gene_id "CUFF.6552"; transcript_id "AT3G51390.1"; exon_number "4"; FPKM "6.8345119843"; frac "0.704373"; conf_lo "5.626913"; conf_hi "8.042111"; cov "40.394184";
Chr3	Cufflinks	exon	19076672	19076803	1000	+	.	gene_id "CUFF.6552"; transcript_id "AT3G51390.1"; exon_number "5"; FPKM "6.8345119843"; frac "0.704373"; conf_lo "5.626913"; conf_hi "8.042111"; cov "40.394184";
Chr3	Cufflinks	exon	19076919	19076952	1000	+	.	gene_id "CUFF.6552"; transcript_id "AT3G51390.1"; exon_number "6"; FPKM "6.8345119843"; frac "0.704373"; conf_lo "5.626913"; conf_hi "8.042111"; cov "40.394184";
Chr3	Cufflinks	exon	19077077	19077186	1000	+	.	gene_id "CUFF.6552"; transcript_id "AT3G51390.1"; exon_number "7"; FPKM "6.8345119843"; frac "0.704373"; conf_lo "5.626913"; conf_hi "8.042111"; cov "40.394184";
Chr3	Cufflinks	exon	19077298	19077381	1000	+	.	gene_id "CUFF.6552"; transcript_id "AT3G51390.1"; exon_number "8"; FPKM "6.8345119843"; frac "0.704373"; conf_lo "5.626913"; conf_hi "8.042111"; cov "40.394184";
Chr3	Cufflinks	exon	19077485	19077568	1000	+	.	gene_id "CUFF.6552"; transcript_id "AT3G51390.1"; exon_number "9"; FPKM "6.8345119843"; frac "0.704373"; conf_lo "5.626913"; conf_hi "8.042111"; cov "40.394184";
Chr3	Cufflinks	exon	19077662	19077727	1000	+	.	gene_id "CUFF.6552"; transcript_id "AT3G51390.1"; exon_number "10"; FPKM "6.8345119843"; frac "0.704373"; conf_lo "5.626913"; conf_hi "8.042111"; cov "40.394184";
Chr3	Cufflinks	exon	19077801	19078120	1000	+	.	gene_id "CUFF.6552"; transcript_id "AT3G51390.1"; exon_number "11"; FPKM "6.8345119843"; frac "0.704373"; conf_lo "5.626913"; conf_hi "8.042111"; cov "40.394184";
Chr3	Cufflinks	transcript	19077850	19078955	1000	-	.	gene_id "AT3G51400"; transcript_id "AT3G51400.1"; FPKM "2.0145028473"; frac "0.168269"; conf_lo "1.327993"; conf_hi "2.701012"; cov "11.906366"; full_read_support "yes";
Chr3	Cufflinks	exon	19077850	19078955	1000	-	.	gene_id "AT3G51400"; transcript_id "AT3G51400.1"; exon_number "1"; FPKM "2.0145028473"; frac "0.168269"; conf_lo "1.327993"; conf_hi "2.701012"; cov "11.906366";
Chr3	Cufflinks	transcript	19081257	19082212	1000	-	.	gene_id "AT3G51410"; transcript_id "AT3G51410.1"; FPKM "0.9999098115"; frac "1.000000"; conf_lo "0.463163"; conf_hi "1.536657"; cov "5.914193"; full_read_support "yes";
Chr3	Cufflinks	exon	19081257	19082212	1000	-	.	gene_id "AT3G51410"; transcript_id "AT3G51410.1"; exon_number "1"; FPKM "0.9999098115"; frac "1.000000"; conf_lo "0.463163"; conf_hi "1.536657"; cov "5.914193";
Chr3	Cufflinks	transcript	19084019	19085562	201	+	.	gene_id "CUFF.6553"; transcript_id "CUFF.6553.1"; FPKM "3.0256040955"; frac "0.146666"; conf_lo "2.064647"; conf_hi "3.986561"; cov "17.879043"; full_read_support "yes";
Chr3	Cufflinks	exon	19084019	19084867	201	+	.	gene_id "CUFF.6553"; transcript_id "CUFF.6553.1"; exon_number "1"; FPKM "3.0256040955"; frac "0.146666"; conf_lo "2.064647"; conf_hi "3.986561"; cov "17.879043";
Chr3	Cufflinks	exon	19084952	19085075	201	+	.	gene_id "CUFF.6553"; transcript_id "CUFF.6553.1"; exon_number "2"; FPKM "3.0256040955"; frac "0.146666"; conf_lo "2.064647"; conf_hi "3.986561"; cov "17.879043";
Chr3	Cufflinks	exon	19085173	19085562	201	+	.	gene_id "CUFF.6553"; transcript_id "CUFF.6553.1"; exon_number "3"; FPKM "3.0256040955"; frac "0.146666"; conf_lo "2.064647"; conf_hi "3.986561"; cov "17.879043";
Chr3	Cufflinks	transcript	19084035	19085858	1000	+	.	gene_id "CUFF.6553"; transcript_id "AT3G51420.1"; FPKM "14.9858869420"; frac "0.853334"; conf_lo "13.283580"; conf_hi "16.688194"; cov "88.555312"; full_read_support "yes";
Chr3	Cufflinks	exon	19084035	19084480	1000	+	.	gene_id "CUFF.6553"; transcript_id "AT3G51420.1"; exon_number "1"; FPKM "14.9858869420"; frac "0.853334"; conf_lo "13.283580"; conf_hi "16.688194"; cov "88.555312";
Chr3	Cufflinks	exon	19084557	19084867	1000	+	.	gene_id "CUFF.6553"; transcript_id "AT3G51420.1"; exon_number "2"; FPKM "14.9858869420"; frac "0.853334"; conf_lo "13.283580"; conf_hi "16.688194"; cov "88.555312";
Chr3	Cufflinks	exon	19084952	19085075	1000	+	.	gene_id "CUFF.6553"; transcript_id "AT3G51420.1"; exon_number "3"; FPKM "14.9858869420"; frac "0.853334"; conf_lo "13.283580"; conf_hi "16.688194"; cov "88.555312";
Chr3	Cufflinks	exon	19085173	19085858	1000	+	.	gene_id "CUFF.6553"; transcript_id "AT3G51420.1"; exon_number "4"; FPKM "14.9858869420"; frac "0.853334"; conf_lo "13.283580"; conf_hi "16.688194"; cov "88.555312";
Chr3	Cufflinks	transcript	19089045	19090618	301	+	.	gene_id "CUFF.6554"; transcript_id "CUFF.6554.1"; FPKM "1.0307623832"; frac "0.234008"; conf_lo "0.439075"; conf_hi "1.622449"; cov "6.090122"; full_read_support "yes";
Chr3	Cufflinks	exon	19089045	19089512	301	+	.	gene_id "CUFF.6554"; transcript_id "CUFF.6554.1"; exon_number "1"; FPKM "1.0307623832"; frac "0.234008"; conf_lo "0.439075"; conf_hi "1.622449"; cov "6.090122";
Chr3	Cufflinks	exon	19089586	19089896	301	+	.	gene_id "CUFF.6554"; transcript_id "CUFF.6554.1"; exon_number "2"; FPKM "1.0307623832"; frac "0.234008"; conf_lo "0.439075"; conf_hi "1.622449"; cov "6.090122";
Chr3	Cufflinks	exon	19089988	19090112	301	+	.	gene_id "CUFF.6554"; transcript_id "CUFF.6554.1"; exon_number "3"; FPKM "1.0307623832"; frac "0.234008"; conf_lo "0.439075"; conf_hi "1.622449"; cov "6.090122";
Chr3	Cufflinks	exon	19090257	19090618	301	+	.	gene_id "CUFF.6554"; transcript_id "CUFF.6554.1"; exon_number "4"; FPKM "1.0307623832"; frac "0.234008"; conf_lo "0.439075"; conf_hi "1.622449"; cov "6.090122";
Chr3	Cufflinks	transcript	19089081	19090639	1000	+	.	gene_id "CUFF.6554"; transcript_id "AT3G51440.1"; FPKM "3.4219896017"; frac "0.765992"; conf_lo "2.505511"; conf_hi "4.338468"; cov "20.218368"; full_read_support "yes";
Chr3	Cufflinks	exon	19089081	19089512	1000	+	.	gene_id "CUFF.6554"; transcript_id "AT3G51440.1"; exon_number "1"; FPKM "3.4219896017"; frac "0.765992"; conf_lo "2.505511"; conf_hi "4.338468"; cov "20.218368";
Chr3	Cufflinks	exon	19089586	19089896	1000	+	.	gene_id "CUFF.6554"; transcript_id "AT3G51440.1"; exon_number "2"; FPKM "3.4219896017"; frac "0.765992"; conf_lo "2.505511"; conf_hi "4.338468"; cov "20.218368";
Chr3	Cufflinks	exon	19089988	19090111	1000	+	.	gene_id "CUFF.6554"; transcript_id "AT3G51440.1"; exon_number "3"; FPKM "3.4219896017"; frac "0.765992"; conf_lo "2.505511"; conf_hi "4.338468"; cov "20.218368";
Chr3	Cufflinks	exon	19090256	19090639	1000	+	.	gene_id "CUFF.6554"; transcript_id "AT3G51440.1"; exon_number "4"; FPKM "3.4219896017"; frac "0.765992"; conf_lo "2.505511"; conf_hi "4.338468"; cov "20.218368";
Chr3	Cufflinks	transcript	19090947	19092509	327	+	.	gene_id "CUFF.6555"; transcript_id "AT3G51450.1"; FPKM "4.6242577846"; frac "0.142020"; conf_lo "3.672822"; conf_hi "5.575694"; cov "27.327138"; full_read_support "yes";
Chr3	Cufflinks	exon	19090947	19091411	327	+	.	gene_id "CUFF.6555"; transcript_id "AT3G51450.1"; exon_number "1"; FPKM "4.6242577846"; frac "0.142020"; conf_lo "3.672822"; conf_hi "5.575694"; cov "27.327138";
Chr3	Cufflinks	exon	19091478	19091788	327	+	.	gene_id "CUFF.6555"; transcript_id "AT3G51450.1"; exon_number "2"; FPKM "4.6242577846"; frac "0.142020"; conf_lo "3.672822"; conf_hi "5.575694"; cov "27.327138";
Chr3	Cufflinks	exon	19091886	19092009	327	+	.	gene_id "CUFF.6555"; transcript_id "AT3G51450.1"; exon_number "3"; FPKM "4.6242577846"; frac "0.142020"; conf_lo "3.672822"; conf_hi "5.575694"; cov "27.327138";
Chr3	Cufflinks	exon	19092112	19092509	327	+	.	gene_id "CUFF.6555"; transcript_id "AT3G51450.1"; exon_number "4"; FPKM "4.6242577846"; frac "0.142020"; conf_lo "3.672822"; conf_hi "5.575694"; cov "27.327138";
Chr3	Cufflinks	transcript	19092518	19097353	1000	+	.	gene_id "CUFF.6555"; transcript_id "AT3G51460.1"; FPKM "14.1080732291"; frac "0.857980"; conf_lo "12.813287"; conf_hi "15.402859"; cov "83.371924"; full_read_support "yes";
Chr3	Cufflinks	exon	19092518	19092890	1000	+	.	gene_id "CUFF.6555"; transcript_id "AT3G51460.1"; exon_number "1"; FPKM "14.1080732291"; frac "0.857980"; conf_lo "12.813287"; conf_hi "15.402859"; cov "83.371924";
Chr3	Cufflinks	exon	19093006	19093151	1000	+	.	gene_id "CUFF.6555"; transcript_id "AT3G51460.1"; exon_number "2"; FPKM "14.1080732291"; frac "0.857980"; conf_lo "12.813287"; conf_hi "15.402859"; cov "83.371924";
Chr3	Cufflinks	exon	19093246	19093329	1000	+	.	gene_id "CUFF.6555"; transcript_id "AT3G51460.1"; exon_number "3"; FPKM "14.1080732291"; frac "0.857980"; conf_lo "12.813287"; conf_hi "15.402859"; cov "83.371924";
Chr3	Cufflinks	exon	19093470	19093597	1000	+	.	gene_id "CUFF.6555"; transcript_id "AT3G51460.1"; exon_number "4"; FPKM "14.1080732291"; frac "0.857980"; conf_lo "12.813287"; conf_hi "15.402859"; cov "83.371924";
Chr3	Cufflinks	exon	19093689	19093780	1000	+	.	gene_id "CUFF.6555"; transcript_id "AT3G51460.1"; exon_number "5"; FPKM "14.1080732291"; frac "0.857980"; conf_lo "12.813287"; conf_hi "15.402859"; cov "83.371924";
Chr3	Cufflinks	exon	19093956	19094013	1000	+	.	gene_id "CUFF.6555"; transcript_id "AT3G51460.1"; exon_number "6"; FPKM "14.1080732291"; frac "0.857980"; conf_lo "12.813287"; conf_hi "15.402859"; cov "83.371924";
Chr3	Cufflinks	exon	19094129	19094185	1000	+	.	gene_id "CUFF.6555"; transcript_id "AT3G51460.1"; exon_number "7"; FPKM "14.1080732291"; frac "0.857980"; conf_lo "12.813287"; conf_hi "15.402859"; cov "83.371924";
Chr3	Cufflinks	exon	19094284	19094317	1000	+	.	gene_id "CUFF.6555"; transcript_id "AT3G51460.1"; exon_number "8"; FPKM "14.1080732291"; frac "0.857980"; conf_lo "12.813287"; conf_hi "15.402859"; cov "83.371924";
Chr3	Cufflinks	exon	19094416	19094496	1000	+	.	gene_id "CUFF.6555"; transcript_id "AT3G51460.1"; exon_number "9"; FPKM "14.1080732291"; frac "0.857980"; conf_lo "12.813287"; conf_hi "15.402859"; cov "83.371924";
Chr3	Cufflinks	exon	19094840	19094946	1000	+	.	gene_id "CUFF.6555"; transcript_id "AT3G51460.1"; exon_number "10"; FPKM "14.1080732291"; frac "0.857980"; conf_lo "12.813287"; conf_hi "15.402859"; cov "83.371924";
Chr3	Cufflinks	exon	19095101	19095187	1000	+	.	gene_id "CUFF.6555"; transcript_id "AT3G51460.1"; exon_number "11"; FPKM "14.1080732291"; frac "0.857980"; conf_lo "12.813287"; conf_hi "15.402859"; cov "83.371924";
Chr3	Cufflinks	exon	19095276	19095353	1000	+	.	gene_id "CUFF.6555"; transcript_id "AT3G51460.1"; exon_number "12"; FPKM "14.1080732291"; frac "0.857980"; conf_lo "12.813287"; conf_hi "15.402859"; cov "83.371924";
Chr3	Cufflinks	exon	19095505	19095575	1000	+	.	gene_id "CUFF.6555"; transcript_id "AT3G51460.1"; exon_number "13"; FPKM "14.1080732291"; frac "0.857980"; conf_lo "12.813287"; conf_hi "15.402859"; cov "83.371924";
Chr3	Cufflinks	exon	19095661	19095759	1000	+	.	gene_id "CUFF.6555"; transcript_id "AT3G51460.1"; exon_number "14"; FPKM "14.1080732291"; frac "0.857980"; conf_lo "12.813287"; conf_hi "15.402859"; cov "83.371924";
Chr3	Cufflinks	exon	19095857	19095956	1000	+	.	gene_id "CUFF.6555"; transcript_id "AT3G51460.1"; exon_number "15"; FPKM "14.1080732291"; frac "0.857980"; conf_lo "12.813287"; conf_hi "15.402859"; cov "83.371924";
Chr3	Cufflinks	exon	19096039	19096147	1000	+	.	gene_id "CUFF.6555"; transcript_id "AT3G51460.1"; exon_number "16"; FPKM "14.1080732291"; frac "0.857980"; conf_lo "12.813287"; conf_hi "15.402859"; cov "83.371924";
Chr3	Cufflinks	exon	19096240	19096312	1000	+	.	gene_id "CUFF.6555"; transcript_id "AT3G51460.1"; exon_number "17"; FPKM "14.1080732291"; frac "0.857980"; conf_lo "12.813287"; conf_hi "15.402859"; cov "83.371924";
Chr3	Cufflinks	exon	19096436	19096529	1000	+	.	gene_id "CUFF.6555"; transcript_id "AT3G51460.1"; exon_number "18"; FPKM "14.1080732291"; frac "0.857980"; conf_lo "12.813287"; conf_hi "15.402859"; cov "83.371924";
Chr3	Cufflinks	exon	19096672	19096764	1000	+	.	gene_id "CUFF.6555"; transcript_id "AT3G51460.1"; exon_number "19"; FPKM "14.1080732291"; frac "0.857980"; conf_lo "12.813287"; conf_hi "15.402859"; cov "83.371924";
Chr3	Cufflinks	exon	19096858	19096924	1000	+	.	gene_id "CUFF.6555"; transcript_id "AT3G51460.1"; exon_number "20"; FPKM "14.1080732291"; frac "0.857980"; conf_lo "12.813287"; conf_hi "15.402859"; cov "83.371924";
Chr3	Cufflinks	exon	19097006	19097353	1000	+	.	gene_id "CUFF.6555"; transcript_id "AT3G51460.1"; exon_number "21"; FPKM "14.1080732291"; frac "0.857980"; conf_lo "12.813287"; conf_hi "15.402859"; cov "83.371924";
Chr3	Cufflinks	transcript	19097787	19099275	1000	-	.	gene_id "AT3G51470"; transcript_id "AT3G51470.1"; FPKM "3.8320328711"; frac "1.000000"; conf_lo "2.948793"; conf_hi "4.715273"; cov "22.592707"; full_read_support "yes";
Chr3	Cufflinks	exon	19097787	19098685	1000	-	.	gene_id "AT3G51470"; transcript_id "AT3G51470.1"; exon_number "1"; FPKM "3.8320328711"; frac "1.000000"; conf_lo "2.948793"; conf_hi "4.715273"; cov "22.592707";
Chr3	Cufflinks	exon	19098757	19098933	1000	-	.	gene_id "AT3G51470"; transcript_id "AT3G51470.1"; exon_number "2"; FPKM "3.8320328711"; frac "1.000000"; conf_lo "2.948793"; conf_hi "4.715273"; cov "22.592707";
Chr3	Cufflinks	exon	19099098	19099275	1000	-	.	gene_id "AT3G51470"; transcript_id "AT3G51470.1"; exon_number "3"; FPKM "3.8320328711"; frac "1.000000"; conf_lo "2.948793"; conf_hi "4.715273"; cov "22.592707";
Chr3	Cufflinks	transcript	19099346	19104825	1000	+	.	gene_id "CUFF.6556"; transcript_id "CUFF.6556.1"; FPKM "0.5126220367"; frac "0.613934"; conf_lo "0.335890"; conf_hi "0.689354"; cov "3.028111"; full_read_support "no";
Chr3	Cufflinks	exon	19099346	19101136	1000	+	.	gene_id "CUFF.6556"; transcript_id "CUFF.6556.1"; exon_number "1"; FPKM "0.5126220367"; frac "0.613934"; conf_lo "0.335890"; conf_hi "0.689354"; cov "3.028111";
Chr3	Cufflinks	exon	19101235	19101514	1000	+	.	gene_id "CUFF.6556"; transcript_id "CUFF.6556.1"; exon_number "2"; FPKM "0.5126220367"; frac "0.613934"; conf_lo "0.335890"; conf_hi "0.689354"; cov "3.028111";
Chr3	Cufflinks	exon	19101806	19103113	1000	+	.	gene_id "CUFF.6556"; transcript_id "CUFF.6556.1"; exon_number "3"; FPKM "0.5126220367"; frac "0.613934"; conf_lo "0.335890"; conf_hi "0.689354"; cov "3.028111";
Chr3	Cufflinks	exon	19103212	19103612	1000	+	.	gene_id "CUFF.6556"; transcript_id "CUFF.6556.1"; exon_number "4"; FPKM "0.5126220367"; frac "0.613934"; conf_lo "0.335890"; conf_hi "0.689354"; cov "3.028111";
Chr3	Cufflinks	exon	19103702	19104108	1000	+	.	gene_id "CUFF.6556"; transcript_id "CUFF.6556.1"; exon_number "5"; FPKM "0.5126220367"; frac "0.613934"; conf_lo "0.335890"; conf_hi "0.689354"; cov "3.028111";
Chr3	Cufflinks	exon	19104262	19104825	1000	+	.	gene_id "CUFF.6556"; transcript_id "CUFF.6556.1"; exon_number "6"; FPKM "0.5126220367"; frac "0.613934"; conf_lo "0.335890"; conf_hi "0.689354"; cov "3.028111";
Chr3	Cufflinks	transcript	19099921	19100439	1	+	.	gene_id "CUFF.6556"; transcript_id "AT3G51478.1"; FPKM "0.0000000000"; frac "0.000000"; conf_lo "0.000000"; conf_hi "0.313145"; cov "0.000000"; full_read_support "yes";
Chr3	Cufflinks	exon	19099921	19100439	1	+	.	gene_id "CUFF.6556"; transcript_id "AT3G51478.1"; exon_number "1"; FPKM "0.0000000000"; frac "0.000000"; conf_lo "0.000000"; conf_hi "0.313145"; cov "0.000000";
Chr3	Cufflinks	transcript	19100676	19104825	911	+	.	gene_id "CUFF.6556"; transcript_id "AT3G51480.1"; FPKM "0.4672843151"; frac "0.386066"; conf_lo "0.250766"; conf_hi "0.683803"; cov "2.760296"; full_read_support "no";
Chr3	Cufflinks	exon	19100676	19101136	911	+	.	gene_id "CUFF.6556"; transcript_id "AT3G51480.1"; exon_number "1"; FPKM "0.4672843151"; frac "0.386066"; conf_lo "0.250766"; conf_hi "0.683803"; cov "2.760296";
Chr3	Cufflinks	exon	19101235	19101514	911	+	.	gene_id "CUFF.6556"; transcript_id "AT3G51480.1"; exon_number "2"; FPKM "0.4672843151"; frac "0.386066"; conf_lo "0.250766"; conf_hi "0.683803"; cov "2.760296";
Chr3	Cufflinks	exon	19101798	19103113	911	+	.	gene_id "CUFF.6556"; transcript_id "AT3G51480.1"; exon_number "3"; FPKM "0.4672843151"; frac "0.386066"; conf_lo "0.250766"; conf_hi "0.683803"; cov "2.760296";
Chr3	Cufflinks	exon	19103212	19103489	911	+	.	gene_id "CUFF.6556"; transcript_id "AT3G51480.1"; exon_number "4"; FPKM "0.4672843151"; frac "0.386066"; conf_lo "0.250766"; conf_hi "0.683803"; cov "2.760296";
Chr3	Cufflinks	exon	19103581	19103612	911	+	.	gene_id "CUFF.6556"; transcript_id "AT3G51480.1"; exon_number "5"; FPKM "0.4672843151"; frac "0.386066"; conf_lo "0.250766"; conf_hi "0.683803"; cov "2.760296";
Chr3	Cufflinks	exon	19103702	19104108	911	+	.	gene_id "CUFF.6556"; transcript_id "AT3G51480.1"; exon_number "6"; FPKM "0.4672843151"; frac "0.386066"; conf_lo "0.250766"; conf_hi "0.683803"; cov "2.760296";
Chr3	Cufflinks	exon	19104262	19104825	911	+	.	gene_id "CUFF.6556"; transcript_id "AT3G51480.1"; exon_number "7"; FPKM "0.4672843151"; frac "0.386066"; conf_lo "0.250766"; conf_hi "0.683803"; cov "2.760296";
Chr3	Cufflinks	transcript	19104885	19107797	1	-	.	gene_id "CUFF.6557"; transcript_id "AT3G51490.2"; FPKM "0.0000000000"; frac "0.000000"; conf_lo "0.000000"; conf_hi "0.042500"; cov "0.000000"; full_read_support "no";
Chr3	Cufflinks	exon	19104885	19105474	1	-	.	gene_id "CUFF.6557"; transcript_id "AT3G51490.2"; exon_number "1"; FPKM "0.0000000000"; frac "0.000000"; conf_lo "0.000000"; conf_hi "0.042500"; cov "0.000000";
Chr3	Cufflinks	exon	19105561	19105748	1	-	.	gene_id "CUFF.6557"; transcript_id "AT3G51490.2"; exon_number "2"; FPKM "0.0000000000"; frac "0.000000"; conf_lo "0.000000"; conf_hi "0.042500"; cov "0.000000";
Chr3	Cufflinks	exon	19105835	19106757	1	-	.	gene_id "CUFF.6557"; transcript_id "AT3G51490.2"; exon_number "3"; FPKM "0.0000000000"; frac "0.000000"; conf_lo "0.000000"; conf_hi "0.042500"; cov "0.000000";
Chr3	Cufflinks	exon	19106831	19107397	1	-	.	gene_id "CUFF.6557"; transcript_id "AT3G51490.2"; exon_number "4"; FPKM "0.0000000000"; frac "0.000000"; conf_lo "0.000000"; conf_hi "0.042500"; cov "0.000000";
Chr3	Cufflinks	exon	19107484	19107797	1	-	.	gene_id "CUFF.6557"; transcript_id "AT3G51490.2"; exon_number "5"; FPKM "0.0000000000"; frac "0.000000"; conf_lo "0.000000"; conf_hi "0.042500"; cov "0.000000";
Chr3	Cufflinks	transcript	19105018	19107562	1000	-	.	gene_id "CUFF.6557"; transcript_id "AT3G51490.1"; FPKM "0.0762764998"; frac "1.000000"; conf_lo "0.000000"; conf_hi "0.178847"; cov "0.451155"; full_read_support "no";
Chr3	Cufflinks	exon	19105018	19105474	1000	-	.	gene_id "CUFF.6557"; transcript_id "AT3G51490.1"; exon_number "1"; FPKM "0.0762764998"; frac "1.000000"; conf_lo "0.000000"; conf_hi "0.178847"; cov "0.451155";
Chr3	Cufflinks	exon	19105585	19105748	1000	-	.	gene_id "CUFF.6557"; transcript_id "AT3G51490.1"; exon_number "2"; FPKM "0.0762764998"; frac "1.000000"; conf_lo "0.000000"; conf_hi "0.178847"; cov "0.451155";
Chr3	Cufflinks	exon	19105835	19106757	1000	-	.	gene_id "CUFF.6557"; transcript_id "AT3G51490.1"; exon_number "3"; FPKM "0.0762764998"; frac "1.000000"; conf_lo "0.000000"; conf_hi "0.178847"; cov "0.451155";
Chr3	Cufflinks	exon	19106831	19107397	1000	-	.	gene_id "CUFF.6557"; transcript_id "AT3G51490.1"; exon_number "4"; FPKM "0.0762764998"; frac "1.000000"; conf_lo "0.000000"; conf_hi "0.178847"; cov "0.451155";
Chr3	Cufflinks	exon	19107484	19107562	1000	-	.	gene_id "CUFF.6557"; transcript_id "AT3G51490.1"; exon_number "5"; FPKM "0.0762764998"; frac "1.000000"; conf_lo "0.000000"; conf_hi "0.178847"; cov "0.451155";
Chr3	Cufflinks	transcript	19108134	19108890	1000	+	.	gene_id "AT3G51500"; transcript_id "AT3G51500.1"; FPKM "17.5151577626"; frac "1.000000"; conf_lo "14.488064"; conf_hi "20.542252"; cov "103.492574"; full_read_support "yes";
Chr3	Cufflinks	exon	19108134	19108208	1000	+	.	gene_id "AT3G51500"; transcript_id "AT3G51500.1"; exon_number "1"; FPKM "17.5151577626"; frac "1.000000"; conf_lo "14.488064"; conf_hi "20.542252"; cov "103.492574";
Chr3	Cufflinks	exon	19108351	19108890	1000	+	.	gene_id "AT3G51500"; transcript_id "AT3G51500.1"; exon_number "2"; FPKM "17.5151577626"; frac "1.000000"; conf_lo "14.488064"; conf_hi "20.542252"; cov "103.492574";
Chr3	Cufflinks	transcript	19109062	19110051	1000	+	.	gene_id "CUFF.6558"; transcript_id "AT3G51510.1"; FPKM "59.0484618587"; frac "1.000000"; conf_lo "53.969094"; conf_hi "64.127830"; cov "348.812217"; full_read_support "yes";
Chr3	Cufflinks	exon	19109062	19109468	1000	+	.	gene_id "CUFF.6558"; transcript_id "AT3G51510.1"; exon_number "1"; FPKM "59.0484618587"; frac "1.000000"; conf_lo "53.969094"; conf_hi "64.127830"; cov "348.812217";
Chr3	Cufflinks	exon	19109570	19109686	1000	+	.	gene_id "CUFF.6558"; transcript_id "AT3G51510.1"; exon_number "2"; FPKM "59.0484618587"; frac "1.000000"; conf_lo "53.969094"; conf_hi "64.127830"; cov "348.812217";
Chr3	Cufflinks	exon	19109765	19110051	1000	+	.	gene_id "CUFF.6558"; transcript_id "AT3G51510.1"; exon_number "3"; FPKM "59.0484618587"; frac "1.000000"; conf_lo "53.969094"; conf_hi "64.127830"; cov "348.812217";
Chr3	Cufflinks	transcript	19110596	19112760	1000	+	.	gene_id "CUFF.6559"; transcript_id "AT3G51520.1"; FPKM "10.2927675419"; frac "0.650568"; conf_lo "8.857027"; conf_hi "11.728508"; cov "60.811449"; full_read_support "yes";
Chr3	Cufflinks	exon	19110596	19110887	1000	+	.	gene_id "CUFF.6559"; transcript_id "AT3G51520.1"; exon_number "1"; FPKM "10.2927675419"; frac "0.650568"; conf_lo "8.857027"; conf_hi "11.728508"; cov "60.811449";
Chr3	Cufflinks	exon	19110973	19111133	1000	+	.	gene_id "CUFF.6559"; transcript_id "AT3G51520.1"; exon_number "2"; FPKM "10.2927675419"; frac "0.650568"; conf_lo "8.857027"; conf_hi "11.728508"; cov "60.811449";
Chr3	Cufflinks	exon	19111221	19111327	1000	+	.	gene_id "CUFF.6559"; transcript_id "AT3G51520.1"; exon_number "3"; FPKM "10.2927675419"; frac "0.650568"; conf_lo "8.857027"; conf_hi "11.728508"; cov "60.811449";
Chr3	Cufflinks	exon	19111412	19111567	1000	+	.	gene_id "CUFF.6559"; transcript_id "AT3G51520.1"; exon_number "4"; FPKM "10.2927675419"; frac "0.650568"; conf_lo "8.857027"; conf_hi "11.728508"; cov "60.811449";
Chr3	Cufflinks	exon	19111772	19111858	1000	+	.	gene_id "CUFF.6559"; transcript_id "AT3G51520.1"; exon_number "5"; FPKM "10.2927675419"; frac "0.650568"; conf_lo "8.857027"; conf_hi "11.728508"; cov "60.811449";
Chr3	Cufflinks	exon	19112016	19112113	1000	+	.	gene_id "CUFF.6559"; transcript_id "AT3G51520.1"; exon_number "6"; FPKM "10.2927675419"; frac "0.650568"; conf_lo "8.857027"; conf_hi "11.728508"; cov "60.811449";
Chr3	Cufflinks	exon	19112208	19112295	1000	+	.	gene_id "CUFF.6559"; transcript_id "AT3G51520.1"; exon_number "7"; FPKM "10.2927675419"; frac "0.650568"; conf_lo "8.857027"; conf_hi "11.728508"; cov "60.811449";
Chr3	Cufflinks	exon	19112420	19112760	1000	+	.	gene_id "CUFF.6559"; transcript_id "AT3G51520.1"; exon_number "8"; FPKM "10.2927675419"; frac "0.650568"; conf_lo "8.857027"; conf_hi "11.728508"; cov "60.811449";
Chr3	Cufflinks	transcript	19112680	19114643	388	-	.	gene_id "CUFF.6560"; transcript_id "CUFF.6560.1"; FPKM "1.1147477745"; frac "0.109821"; conf_lo "0.679672"; conf_hi "1.549823"; cov "6.586122"; full_read_support "yes";
Chr3	Cufflinks	exon	19112680	19114643	388	-	.	gene_id "CUFF.6560"; transcript_id "CUFF.6560.1"; exon_number "1"; FPKM "1.1147477745"; frac "0.109821"; conf_lo "0.679672"; conf_hi "1.549823"; cov "6.586122";
Chr3	Cufflinks	transcript	19112694	19114643	1000	-	.	gene_id "CUFF.6560"; transcript_id "AT3G51530.1"; FPKM "2.8722271712"; frac "0.239611"; conf_lo "2.171690"; conf_hi "3.572764"; cov "16.969614"; full_read_support "yes";
Chr3	Cufflinks	exon	19112694	19113187	1000	-	.	gene_id "CUFF.6560"; transcript_id "AT3G51530.1"; exon_number "1"; FPKM "2.8722271712"; frac "0.239611"; conf_lo "2.171690"; conf_hi "3.572764"; cov "16.969614";
Chr3	Cufflinks	exon	19113292	19113426	1000	-	.	gene_id "CUFF.6560"; transcript_id "AT3G51530.1"; exon_number "2"; FPKM "2.8722271712"; frac "0.239611"; conf_lo "2.171690"; conf_hi "3.572764"; cov "16.969614";
Chr3	Cufflinks	exon	19113497	19114364	1000	-	.	gene_id "CUFF.6560"; transcript_id "AT3G51530.1"; exon_number "3"; FPKM "2.8722271712"; frac "0.239611"; conf_lo "2.171690"; conf_hi "3.572764"; cov "16.969614";
Chr3	Cufflinks	exon	19114448	19114643	1000	-	.	gene_id "CUFF.6560"; transcript_id "AT3G51530.1"; exon_number "4"; FPKM "2.8722271712"; frac "0.239611"; conf_lo "2.171690"; conf_hi "3.572764"; cov "16.969614";
Chr3	Cufflinks	transcript	19115342	19117210	1000	+	.	gene_id "AT3G51540"; transcript_id "AT3G51540.1"; FPKM "0.6781579739"; frac "1.000000"; conf_lo "0.316163"; conf_hi "1.040153"; cov "4.011119"; full_read_support "no";
Chr3	Cufflinks	exon	19115342	19115444	1000	+	.	gene_id "AT3G51540"; transcript_id "AT3G51540.1"; exon_number "1"; FPKM "0.6781579739"; frac "1.000000"; conf_lo "0.316163"; conf_hi "1.040153"; cov "4.011119";
Chr3	Cufflinks	exon	19115687	19115783	1000	+	.	gene_id "AT3G51540"; transcript_id "AT3G51540.1"; exon_number "2"; FPKM "0.6781579739"; frac "1.000000"; conf_lo "0.316163"; conf_hi "1.040153"; cov "4.011119";
Chr3	Cufflinks	exon	19115885	19115996	1000	+	.	gene_id "AT3G51540"; transcript_id "AT3G51540.1"; exon_number "3"; FPKM "0.6781579739"; frac "1.000000"; conf_lo "0.316163"; conf_hi "1.040153"; cov "4.011119";
Chr3	Cufflinks	exon	19116072	19116737	1000	+	.	gene_id "AT3G51540"; transcript_id "AT3G51540.1"; exon_number "4"; FPKM "0.6781579739"; frac "1.000000"; conf_lo "0.316163"; conf_hi "1.040153"; cov "4.011119";
Chr3	Cufflinks	exon	19116872	19117210	1000	+	.	gene_id "AT3G51540"; transcript_id "AT3G51540.1"; exon_number "5"; FPKM "0.6781579739"; frac "1.000000"; conf_lo "0.316163"; conf_hi "1.040153"; cov "4.011119";
Chr3	Cufflinks	transcript	19117584	19120881	1000	-	.	gene_id "AT3G51550"; transcript_id "AT3G51550.1"; FPKM "41.6454513729"; frac "1.000000"; conf_lo "39.217702"; conf_hi "44.073201"; cov "246.005777"; full_read_support "yes";
Chr3	Cufflinks	exon	19117584	19120604	1000	-	.	gene_id "AT3G51550"; transcript_id "AT3G51550.1"; exon_number "1"; FPKM "41.6454513729"; frac "1.000000"; conf_lo "39.217702"; conf_hi "44.073201"; cov "246.005777";
Chr3	Cufflinks	exon	19120780	19120881	1000	-	.	gene_id "AT3G51550"; transcript_id "AT3G51550.1"; exon_number "2"; FPKM "41.6454513729"; frac "1.000000"; conf_lo "39.217702"; conf_hi "44.073201"; cov "246.005777";
Chr3	Cufflinks	transcript	19121808	19125913	1	-	.	gene_id "CUFF.6561"; transcript_id "AT3G51560.1"; FPKM "0.0000000000"; frac "0.000000"; conf_lo "0.000000"; conf_hi "0.000000"; cov "0.000000"; full_read_support "no";
Chr3	Cufflinks	exon	19121808	19122428	1	-	.	gene_id "CUFF.6561"; transcript_id "AT3G51560.1"; exon_number "1"; FPKM "0.0000000000"; frac "0.000000"; conf_lo "0.000000"; conf_hi "0.000000"; cov "0.000000";
Chr3	Cufflinks	exon	19122515	19123888	1	-	.	gene_id "CUFF.6561"; transcript_id "AT3G51560.1"; exon_number "2"; FPKM "0.0000000000"; frac "0.000000"; conf_lo "0.000000"; conf_hi "0.000000"; cov "0.000000";
Chr3	Cufflinks	exon	19123970	19124266	1	-	.	gene_id "CUFF.6561"; transcript_id "AT3G51560.1"; exon_number "3"; FPKM "0.0000000000"; frac "0.000000"; conf_lo "0.000000"; conf_hi "0.000000"; cov "0.000000";
Chr3	Cufflinks	exon	19124355	19125411	1	-	.	gene_id "CUFF.6561"; transcript_id "AT3G51560.1"; exon_number "4"; FPKM "0.0000000000"; frac "0.000000"; conf_lo "0.000000"; conf_hi "0.000000"; cov "0.000000";
Chr3	Cufflinks	exon	19125501	19125913	1	-	.	gene_id "CUFF.6561"; transcript_id "AT3G51560.1"; exon_number "5"; FPKM "0.0000000000"; frac "0.000000"; conf_lo "0.000000"; conf_hi "0.000000"; cov "0.000000";
Chr3	Cufflinks	transcript	19126358	19130456	1000	+	.	gene_id "AT3G51570"; transcript_id "AT3G51570.1"; FPKM "0.0727518416"; frac "1.000000"; conf_lo "0.007681"; conf_hi "0.137823"; cov "0.429447"; full_read_support "no";
Chr3	Cufflinks	exon	19126358	19126842	1000	+	.	gene_id "AT3G51570"; transcript_id "AT3G51570.1"; exon_number "1"; FPKM "0.0727518416"; frac "1.000000"; conf_lo "0.007681"; conf_hi "0.137823"; cov "0.429447";
Chr3	Cufflinks	exon	19126960	19128106	1000	+	.	gene_id "AT3G51570"; transcript_id "AT3G51570.1"; exon_number "2"; FPKM "0.0727518416"; frac "1.000000"; conf_lo "0.007681"; conf_hi "0.137823"; cov "0.429447";
Chr3	Cufflinks	exon	19128209	19128529	1000	+	.	gene_id "AT3G51570"; transcript_id "AT3G51570.1"; exon_number "3"; FPKM "0.0727518416"; frac "1.000000"; conf_lo "0.007681"; conf_hi "0.137823"; cov "0.429447";
Chr3	Cufflinks	exon	19128617	19130016	1000	+	.	gene_id "AT3G51570"; transcript_id "AT3G51570.1"; exon_number "4"; FPKM "0.0727518416"; frac "1.000000"; conf_lo "0.007681"; conf_hi "0.137823"; cov "0.429447";
Chr3	Cufflinks	exon	19130129	19130456	1000	+	.	gene_id "AT3G51570"; transcript_id "AT3G51570.1"; exon_number "5"; FPKM "0.0727518416"; frac "1.000000"; conf_lo "0.007681"; conf_hi "0.137823"; cov "0.429447";
Chr3	Cufflinks	transcript	19130768	19133347	1	-	.	gene_id "CUFF.6562"; transcript_id "AT3G51580.2"; FPKM "0.0000000000"; frac "0.000000"; conf_lo "0.000000"; conf_hi "0.057380"; cov "0.000000"; full_read_support "no";
Chr3	Cufflinks	exon	19130768	19131628	1	-	.	gene_id "CUFF.6562"; transcript_id "AT3G51580.2"; exon_number "1"; FPKM "0.0000000000"; frac "0.000000"; conf_lo "0.000000"; conf_hi "0.057380"; cov "0.000000";
Chr3	Cufflinks	exon	19131825	19131943	1	-	.	gene_id "CUFF.6562"; transcript_id "AT3G51580.2"; exon_number "2"; FPKM "0.0000000000"; frac "0.000000"; conf_lo "0.000000"; conf_hi "0.057380"; cov "0.000000";
Chr3	Cufflinks	exon	19132021	19132080	1	-	.	gene_id "CUFF.6562"; transcript_id "AT3G51580.2"; exon_number "3"; FPKM "0.0000000000"; frac "0.000000"; conf_lo "0.000000"; conf_hi "0.057380"; cov "0.000000";
Chr3	Cufflinks	exon	19132348	19132807	1	-	.	gene_id "CUFF.6562"; transcript_id "AT3G51580.2"; exon_number "4"; FPKM "0.0000000000"; frac "0.000000"; conf_lo "0.000000"; conf_hi "0.057380"; cov "0.000000";
Chr3	Cufflinks	exon	19132885	19133347	1	-	.	gene_id "CUFF.6562"; transcript_id "AT3G51580.2"; exon_number "5"; FPKM "0.0000000000"; frac "0.000000"; conf_lo "0.000000"; conf_hi "0.057380"; cov "0.000000";
Chr3	Cufflinks	transcript	19130834	19133342	1000	-	.	gene_id "CUFF.6562"; transcript_id "AT3G51580.1"; FPKM "8.5831980118"; frac "1.000000"; conf_lo "7.481550"; conf_hi "9.684846"; cov "50.730134"; full_read_support "yes";
Chr3	Cufflinks	exon	19130834	19131628	1000	-	.	gene_id "CUFF.6562"; transcript_id "AT3G51580.1"; exon_number "1"; FPKM "8.5831980118"; frac "1.000000"; conf_lo "7.481550"; conf_hi "9.684846"; cov "50.730134";
Chr3	Cufflinks	exon	19131825	19131943	1000	-	.	gene_id "CUFF.6562"; transcript_id "AT3G51580.1"; exon_number "2"; FPKM "8.5831980118"; frac "1.000000"; conf_lo "7.481550"; conf_hi "9.684846"; cov "50.730134";
Chr3	Cufflinks	exon	19132348	19132807	1000	-	.	gene_id "CUFF.6562"; transcript_id "AT3G51580.1"; exon_number "3"; FPKM "8.5831980118"; frac "1.000000"; conf_lo "7.481550"; conf_hi "9.684846"; cov "50.730134";
Chr3	Cufflinks	exon	19132885	19133342	1000	-	.	gene_id "CUFF.6562"; transcript_id "AT3G51580.1"; exon_number "4"; FPKM "8.5831980118"; frac "1.000000"; conf_lo "7.481550"; conf_hi "9.684846"; cov "50.730134";
Chr3	Cufflinks	transcript	19135665	19136675	1000	-	.	gene_id "AT3G51590"; transcript_id "AT3G51590.1"; FPKM "0.1453622026"; frac "1.000000"; conf_lo "0.000000"; conf_hi "0.436087"; cov "0.859778"; full_read_support "yes";
Chr3	Cufflinks	exon	19135665	19135846	1000	-	.	gene_id "AT3G51590"; transcript_id "AT3G51590.1"; exon_number "1"; FPKM "0.1453622026"; frac "1.000000"; conf_lo "0.000000"; conf_hi "0.436087"; cov "0.859778";
Chr3	Cufflinks	exon	19136314	19136675	1000	-	.	gene_id "AT3G51590"; transcript_id "AT3G51590.1"; exon_number "2"; FPKM "0.1453622026"; frac "1.000000"; conf_lo "0.000000"; conf_hi "0.436087"; cov "0.859778";
Chr3	Cufflinks	transcript	19139552	19142085	115	-	.	gene_id "CUFF.6563"; transcript_id "CUFF.6563.1"; FPKM "1.6379182106"; frac "0.113617"; conf_lo "0.806002"; conf_hi "2.469835"; cov "9.680001"; full_read_support "yes";
Chr3	Cufflinks	exon	19139552	19139781	115	-	.	gene_id "CUFF.6563"; transcript_id "CUFF.6563.1"; exon_number "1"; FPKM "1.6379182106"; frac "0.113617"; conf_lo "0.806002"; conf_hi "2.469835"; cov "9.680001";
Chr3	Cufflinks	exon	19139861	19139924	115	-	.	gene_id "CUFF.6563"; transcript_id "CUFF.6563.1"; exon_number "2"; FPKM "1.6379182106"; frac "0.113617"; conf_lo "0.806002"; conf_hi "2.469835"; cov "9.680001";
Chr3	Cufflinks	exon	19140021	19140076	115	-	.	gene_id "CUFF.6563"; transcript_id "CUFF.6563.1"; exon_number "3"; FPKM "1.6379182106"; frac "0.113617"; conf_lo "0.806002"; conf_hi "2.469835"; cov "9.680001";
Chr3	Cufflinks	exon	19140204	19140285	115	-	.	gene_id "CUFF.6563"; transcript_id "CUFF.6563.1"; exon_number "4"; FPKM "1.6379182106"; frac "0.113617"; conf_lo "0.806002"; conf_hi "2.469835"; cov "9.680001";
Chr3	Cufflinks	exon	19140864	19140924	115	-	.	gene_id "CUFF.6563"; transcript_id "CUFF.6563.1"; exon_number "5"; FPKM "1.6379182106"; frac "0.113617"; conf_lo "0.806002"; conf_hi "2.469835"; cov "9.680001";
Chr3	Cufflinks	exon	19141060	19141153	115	-	.	gene_id "CUFF.6563"; transcript_id "CUFF.6563.1"; exon_number "6"; FPKM "1.6379182106"; frac "0.113617"; conf_lo "0.806002"; conf_hi "2.469835"; cov "9.680001";
Chr3	Cufflinks	exon	19141553	19141608	115	-	.	gene_id "CUFF.6563"; transcript_id "CUFF.6563.1"; exon_number "7"; FPKM "1.6379182106"; frac "0.113617"; conf_lo "0.806002"; conf_hi "2.469835"; cov "9.680001";
Chr3	Cufflinks	exon	19141693	19142085	115	-	.	gene_id "CUFF.6563"; transcript_id "CUFF.6563.1"; exon_number "8"; FPKM "1.6379182106"; frac "0.113617"; conf_lo "0.806002"; conf_hi "2.469835"; cov "9.680001";
Chr3	Cufflinks	transcript	19139552	19142085	1000	-	.	gene_id "CUFF.6563"; transcript_id "AT3G51610.1"; FPKM "14.1403495929"; frac "0.886383"; conf_lo "12.016954"; conf_hi "16.263746"; cov "83.568641"; full_read_support "yes";
Chr3	Cufflinks	exon	19139552	19139781	1000	-	.	gene_id "CUFF.6563"; transcript_id "AT3G51610.1"; exon_number "1"; FPKM "14.1403495929"; frac "0.886383"; conf_lo "12.016954"; conf_hi "16.263746"; cov "83.568641";
Chr3	Cufflinks	exon	19139861	19139924	1000	-	.	gene_id "CUFF.6563"; transcript_id "AT3G51610.1"; exon_number "2"; FPKM "14.1403495929"; frac "0.886383"; conf_lo "12.016954"; conf_hi "16.263746"; cov "83.568641";
Chr3	Cufflinks	exon	19140021	19140076	1000	-	.	gene_id "CUFF.6563"; transcript_id "AT3G51610.1"; exon_number "3"; FPKM "14.1403495929"; frac "0.886383"; conf_lo "12.016954"; conf_hi "16.263746"; cov "83.568641";
Chr3	Cufflinks	exon	19140204	19140285	1000	-	.	gene_id "CUFF.6563"; transcript_id "AT3G51610.1"; exon_number "4"; FPKM "14.1403495929"; frac "0.886383"; conf_lo "12.016954"; conf_hi "16.263746"; cov "83.568641";
Chr3	Cufflinks	exon	19140864	19140924	1000	-	.	gene_id "CUFF.6563"; transcript_id "AT3G51610.1"; exon_number "5"; FPKM "14.1403495929"; frac "0.886383"; conf_lo "12.016954"; conf_hi "16.263746"; cov "83.568641";
Chr3	Cufflinks	exon	19141060	19141153	1000	-	.	gene_id "CUFF.6563"; transcript_id "AT3G51610.1"; exon_number "6"; FPKM "14.1403495929"; frac "0.886383"; conf_lo "12.016954"; conf_hi "16.263746"; cov "83.568641";
Chr3	Cufflinks	exon	19141553	19141608	1000	-	.	gene_id "CUFF.6563"; transcript_id "AT3G51610.1"; exon_number "7"; FPKM "14.1403495929"; frac "0.886383"; conf_lo "12.016954"; conf_hi "16.263746"; cov "83.568641";
Chr3	Cufflinks	exon	19141693	19141755	1000	-	.	gene_id "CUFF.6563"; transcript_id "AT3G51610.1"; exon_number "8"; FPKM "14.1403495929"; frac "0.886383"; conf_lo "12.016954"; conf_hi "16.263746"; cov "83.568641";
Chr3	Cufflinks	exon	19141837	19142085	1000	-	.	gene_id "CUFF.6563"; transcript_id "AT3G51610.1"; exon_number "9"; FPKM "14.1403495929"; frac "0.886383"; conf_lo "12.016954"; conf_hi "16.263746"; cov "83.568641";
Chr3	Cufflinks	transcript	19143532	19148274	334	+	.	gene_id "CUFF.6564"; transcript_id "CUFF.6564.1"; FPKM "1.5554962355"; frac "0.254659"; conf_lo "1.122781"; conf_hi "1.988211"; cov "9.184370"; full_read_support "yes";
Chr3	Cufflinks	exon	19143532	19144086	334	+	.	gene_id "CUFF.6564"; transcript_id "CUFF.6564.1"; exon_number "1"; FPKM "1.5554962355"; frac "0.254659"; conf_lo "1.122781"; conf_hi "1.988211"; cov "9.184370";
Chr3	Cufflinks	exon	19144440	19144625	334	+	.	gene_id "CUFF.6564"; transcript_id "CUFF.6564.1"; exon_number "2"; FPKM "1.5554962355"; frac "0.254659"; conf_lo "1.122781"; conf_hi "1.988211"; cov "9.184370";
Chr3	Cufflinks	exon	19144776	19144868	334	+	.	gene_id "CUFF.6564"; transcript_id "CUFF.6564.1"; exon_number "3"; FPKM "1.5554962355"; frac "0.254659"; conf_lo "1.122781"; conf_hi "1.988211"; cov "9.184370";
Chr3	Cufflinks	exon	19145232	19145596	334	+	.	gene_id "CUFF.6564"; transcript_id "CUFF.6564.1"; exon_number "4"; FPKM "1.5554962355"; frac "0.254659"; conf_lo "1.122781"; conf_hi "1.988211"; cov "9.184370";
Chr3	Cufflinks	exon	19145679	19145864	334	+	.	gene_id "CUFF.6564"; transcript_id "CUFF.6564.1"; exon_number "5"; FPKM "1.5554962355"; frac "0.254659"; conf_lo "1.122781"; conf_hi "1.988211"; cov "9.184370";
Chr3	Cufflinks	exon	19146251	19147317	334	+	.	gene_id "CUFF.6564"; transcript_id "CUFF.6564.1"; exon_number "6"; FPKM "1.5554962355"; frac "0.254659"; conf_lo "1.122781"; conf_hi "1.988211"; cov "9.184370";
Chr3	Cufflinks	exon	19147397	19147782	334	+	.	gene_id "CUFF.6564"; transcript_id "CUFF.6564.1"; exon_number "7"; FPKM "1.5554962355"; frac "0.254659"; conf_lo "1.122781"; conf_hi "1.988211"; cov "9.184370";
Chr3	Cufflinks	exon	19147887	19148274	334	+	.	gene_id "CUFF.6564"; transcript_id "CUFF.6564.1"; exon_number "8"; FPKM "1.5554962355"; frac "0.254659"; conf_lo "1.122781"; conf_hi "1.988211"; cov "9.184370";
Chr3	Cufflinks	transcript	19143532	19148274	1000	+	.	gene_id "CUFF.6564"; transcript_id "CUFF.6564.2"; FPKM "4.6524411096"; frac "0.745341"; conf_lo "3.991874"; conf_hi "5.313009"; cov "27.470167"; full_read_support "yes";
Chr3	Cufflinks	exon	19143532	19144086	1000	+	.	gene_id "CUFF.6564"; transcript_id "CUFF.6564.2"; exon_number "1"; FPKM "4.6524411096"; frac "0.745341"; conf_lo "3.991874"; conf_hi "5.313009"; cov "27.470167";
Chr3	Cufflinks	exon	19144440	19144625	1000	+	.	gene_id "CUFF.6564"; transcript_id "CUFF.6564.2"; exon_number "2"; FPKM "4.6524411096"; frac "0.745341"; conf_lo "3.991874"; conf_hi "5.313009"; cov "27.470167";
Chr3	Cufflinks	exon	19144776	19144868	1000	+	.	gene_id "CUFF.6564"; transcript_id "CUFF.6564.2"; exon_number "3"; FPKM "4.6524411096"; frac "0.745341"; conf_lo "3.991874"; conf_hi "5.313009"; cov "27.470167";
Chr3	Cufflinks	exon	19145232	19145414	1000	+	.	gene_id "CUFF.6564"; transcript_id "CUFF.6564.2"; exon_number "4"; FPKM "4.6524411096"; frac "0.745341"; conf_lo "3.991874"; conf_hi "5.313009"; cov "27.470167";
Chr3	Cufflinks	exon	19145494	19145596	1000	+	.	gene_id "CUFF.6564"; transcript_id "CUFF.6564.2"; exon_number "5"; FPKM "4.6524411096"; frac "0.745341"; conf_lo "3.991874"; conf_hi "5.313009"; cov "27.470167";
Chr3	Cufflinks	exon	19145679	19145864	1000	+	.	gene_id "CUFF.6564"; transcript_id "CUFF.6564.2"; exon_number "6"; FPKM "4.6524411096"; frac "0.745341"; conf_lo "3.991874"; conf_hi "5.313009"; cov "27.470167";
Chr3	Cufflinks	exon	19146251	19147317	1000	+	.	gene_id "CUFF.6564"; transcript_id "CUFF.6564.2"; exon_number "7"; FPKM "4.6524411096"; frac "0.745341"; conf_lo "3.991874"; conf_hi "5.313009"; cov "27.470167";
Chr3	Cufflinks	exon	19147397	19147782	1000	+	.	gene_id "CUFF.6564"; transcript_id "CUFF.6564.2"; exon_number "8"; FPKM "4.6524411096"; frac "0.745341"; conf_lo "3.991874"; conf_hi "5.313009"; cov "27.470167";
Chr3	Cufflinks	exon	19147873	19148274	1000	+	.	gene_id "CUFF.6564"; transcript_id "CUFF.6564.2"; exon_number "9"; FPKM "4.6524411096"; frac "0.745341"; conf_lo "3.991874"; conf_hi "5.313009"; cov "27.470167";
Chr3	Cufflinks	transcript	19143652	19148242	1	+	.	gene_id "CUFF.6564"; transcript_id "AT3G51620.1"; FPKM "0.0000000000"; frac "0.000000"; conf_lo "0.000000"; conf_hi "0.038558"; cov "0.000000"; full_read_support "no";
Chr3	Cufflinks	exon	19143652	19144086	1	+	.	gene_id "CUFF.6564"; transcript_id "AT3G51620.1"; exon_number "1"; FPKM "0.0000000000"; frac "0.000000"; conf_lo "0.000000"; conf_hi "0.038558"; cov "0.000000";
Chr3	Cufflinks	exon	19144440	19144625	1	+	.	gene_id "CUFF.6564"; transcript_id "AT3G51620.1"; exon_number "2"; FPKM "0.0000000000"; frac "0.000000"; conf_lo "0.000000"; conf_hi "0.038558"; cov "0.000000";
Chr3	Cufflinks	exon	19144776	19144868	1	+	.	gene_id "CUFF.6564"; transcript_id "AT3G51620.1"; exon_number "3"; FPKM "0.0000000000"; frac "0.000000"; conf_lo "0.000000"; conf_hi "0.038558"; cov "0.000000";
Chr3	Cufflinks	exon	19145494	19145596	1	+	.	gene_id "CUFF.6564"; transcript_id "AT3G51620.1"; exon_number "4"; FPKM "0.0000000000"; frac "0.000000"; conf_lo "0.000000"; conf_hi "0.038558"; cov "0.000000";
Chr3	Cufflinks	exon	19145679	19145864	1	+	.	gene_id "CUFF.6564"; transcript_id "AT3G51620.1"; exon_number "5"; FPKM "0.0000000000"; frac "0.000000"; conf_lo "0.000000"; conf_hi "0.038558"; cov "0.000000";
Chr3	Cufflinks	exon	19146251	19147317	1	+	.	gene_id "CUFF.6564"; transcript_id "AT3G51620.1"; exon_number "6"; FPKM "0.0000000000"; frac "0.000000"; conf_lo "0.000000"; conf_hi "0.038558"; cov "0.000000";
Chr3	Cufflinks	exon	19147397	19147782	1	+	.	gene_id "CUFF.6564"; transcript_id "AT3G51620.1"; exon_number "7"; FPKM "0.0000000000"; frac "0.000000"; conf_lo "0.000000"; conf_hi "0.038558"; cov "0.000000";
Chr3	Cufflinks	exon	19147873	19148242	1	+	.	gene_id "CUFF.6564"; transcript_id "AT3G51620.1"; exon_number "8"; FPKM "0.0000000000"; frac "0.000000"; conf_lo "0.000000"; conf_hi "0.038558"; cov "0.000000";
Chr3	Cufflinks	transcript	19143652	19148056	1	+	.	gene_id "CUFF.6564"; transcript_id "AT3G51620.2"; FPKM "0.0000000000"; frac "0.000000"; conf_lo "0.000000"; conf_hi "0.038809"; cov "0.000000"; full_read_support "yes";
Chr3	Cufflinks	exon	19143652	19144086	1	+	.	gene_id "CUFF.6564"; transcript_id "AT3G51620.2"; exon_number "1"; FPKM "0.0000000000"; frac "0.000000"; conf_lo "0.000000"; conf_hi "0.038809"; cov "0.000000";
Chr3	Cufflinks	exon	19144440	19144625	1	+	.	gene_id "CUFF.6564"; transcript_id "AT3G51620.2"; exon_number "2"; FPKM "0.0000000000"; frac "0.000000"; conf_lo "0.000000"; conf_hi "0.038809"; cov "0.000000";
Chr3	Cufflinks	exon	19144776	19144868	1	+	.	gene_id "CUFF.6564"; transcript_id "AT3G51620.2"; exon_number "3"; FPKM "0.0000000000"; frac "0.000000"; conf_lo "0.000000"; conf_hi "0.038809"; cov "0.000000";
Chr3	Cufflinks	exon	19145232	19145414	1	+	.	gene_id "CUFF.6564"; transcript_id "AT3G51620.2"; exon_number "4"; FPKM "0.0000000000"; frac "0.000000"; conf_lo "0.000000"; conf_hi "0.038809"; cov "0.000000";
Chr3	Cufflinks	exon	19145494	19145596	1	+	.	gene_id "CUFF.6564"; transcript_id "AT3G51620.2"; exon_number "5"; FPKM "0.0000000000"; frac "0.000000"; conf_lo "0.000000"; conf_hi "0.038809"; cov "0.000000";
Chr3	Cufflinks	exon	19145679	19145864	1	+	.	gene_id "CUFF.6564"; transcript_id "AT3G51620.2"; exon_number "6"; FPKM "0.0000000000"; frac "0.000000"; conf_lo "0.000000"; conf_hi "0.038809"; cov "0.000000";
Chr3	Cufflinks	exon	19146251	19147317	1	+	.	gene_id "CUFF.6564"; transcript_id "AT3G51620.2"; exon_number "7"; FPKM "0.0000000000"; frac "0.000000"; conf_lo "0.000000"; conf_hi "0.038809"; cov "0.000000";
Chr3	Cufflinks	exon	19147397	19147782	1	+	.	gene_id "CUFF.6564"; transcript_id "AT3G51620.2"; exon_number "8"; FPKM "0.0000000000"; frac "0.000000"; conf_lo "0.000000"; conf_hi "0.038809"; cov "0.000000";
Chr3	Cufflinks	exon	19147887	19148056	1	+	.	gene_id "CUFF.6564"; transcript_id "AT3G51620.2"; exon_number "9"; FPKM "0.0000000000"; frac "0.000000"; conf_lo "0.000000"; conf_hi "0.038809"; cov "0.000000";
Chr3	Cufflinks	transcript	19148871	19152125	576	+	.	gene_id "CUFF.6565"; transcript_id "AT3G51630.2"; FPKM "2.9447690964"; frac "0.341073"; conf_lo "2.252751"; conf_hi "3.636787"; cov "17.392762"; full_read_support "yes";
Chr3	Cufflinks	exon	19148871	19149267	576	+	.	gene_id "CUFF.6565"; transcript_id "AT3G51630.2"; exon_number "1"; FPKM "2.9447690964"; frac "0.341073"; conf_lo "2.252751"; conf_hi "3.636787"; cov "17.392762";
Chr3	Cufflinks	exon	19149472	19149564	576	+	.	gene_id "CUFF.6565"; transcript_id "AT3G51630.2"; exon_number "2"; FPKM "2.9447690964"; frac "0.341073"; conf_lo "2.252751"; conf_hi "3.636787"; cov "17.392762";
Chr3	Cufflinks	exon	19149828	19150093	576	+	.	gene_id "CUFF.6565"; transcript_id "AT3G51630.2"; exon_number "3"; FPKM "2.9447690964"; frac "0.341073"; conf_lo "2.252751"; conf_hi "3.636787"; cov "17.392762";
Chr3	Cufflinks	exon	19150198	19150421	576	+	.	gene_id "CUFF.6565"; transcript_id "AT3G51630.2"; exon_number "4"; FPKM "2.9447690964"; frac "0.341073"; conf_lo "2.252751"; conf_hi "3.636787"; cov "17.392762";
Chr3	Cufflinks	exon	19150508	19150665	576	+	.	gene_id "CUFF.6565"; transcript_id "AT3G51630.2"; exon_number "5"; FPKM "2.9447690964"; frac "0.341073"; conf_lo "2.252751"; conf_hi "3.636787"; cov "17.392762";
Chr3	Cufflinks	exon	19150758	19151085	576	+	.	gene_id "CUFF.6565"; transcript_id "AT3G51630.2"; exon_number "6"; FPKM "2.9447690964"; frac "0.341073"; conf_lo "2.252751"; conf_hi "3.636787"; cov "17.392762";
Chr3	Cufflinks	exon	19151329	19152125	576	+	.	gene_id "CUFF.6565"; transcript_id "AT3G51630.2"; exon_number "7"; FPKM "2.9447690964"; frac "0.341073"; conf_lo "2.252751"; conf_hi "3.636787"; cov "17.392762";
Chr3	Cufflinks	transcript	19148907	19152193	1000	+	.	gene_id "CUFF.6565"; transcript_id "AT3G51630.1"; FPKM "5.1062995293"; frac "0.658927"; conf_lo "4.306441"; conf_hi "5.906159"; cov "30.159463"; full_read_support "yes";
Chr3	Cufflinks	exon	19148907	19149564	1000	+	.	gene_id "CUFF.6565"; transcript_id "AT3G51630.1"; exon_number "1"; FPKM "5.1062995293"; frac "0.658927"; conf_lo "4.306441"; conf_hi "5.906159"; cov "30.159463";
Chr3	Cufflinks	exon	19149828	19150093	1000	+	.	gene_id "CUFF.6565"; transcript_id "AT3G51630.1"; exon_number "2"; FPKM "5.1062995293"; frac "0.658927"; conf_lo "4.306441"; conf_hi "5.906159"; cov "30.159463";
Chr3	Cufflinks	exon	19150198	19150421	1000	+	.	gene_id "CUFF.6565"; transcript_id "AT3G51630.1"; exon_number "3"; FPKM "5.1062995293"; frac "0.658927"; conf_lo "4.306441"; conf_hi "5.906159"; cov "30.159463";
Chr3	Cufflinks	exon	19150508	19150665	1000	+	.	gene_id "CUFF.6565"; transcript_id "AT3G51630.1"; exon_number "4"; FPKM "5.1062995293"; frac "0.658927"; conf_lo "4.306441"; conf_hi "5.906159"; cov "30.159463";
Chr3	Cufflinks	exon	19150758	19151085	1000	+	.	gene_id "CUFF.6565"; transcript_id "AT3G51630.1"; exon_number "5"; FPKM "5.1062995293"; frac "0.658927"; conf_lo "4.306441"; conf_hi "5.906159"; cov "30.159463";
Chr3	Cufflinks	exon	19151329	19152193	1000	+	.	gene_id "CUFF.6565"; transcript_id "AT3G51630.1"; exon_number "6"; FPKM "5.1062995293"; frac "0.658927"; conf_lo "4.306441"; conf_hi "5.906159"; cov "30.159463";
Chr3	Cufflinks	transcript	19152563	19153069	1000	+	.	gene_id "CUFF.6566"; transcript_id "CUFF.6566.1"; FPKM "1.6259028977"; frac "1.000000"; conf_lo "0.576078"; conf_hi "2.675728"; cov "9.616770"; full_read_support "yes";
Chr3	Cufflinks	exon	19152563	19153069	1000	+	.	gene_id "CUFF.6566"; transcript_id "CUFF.6566.1"; exon_number "1"; FPKM "1.6259028977"; frac "1.000000"; conf_lo "0.576078"; conf_hi "2.675728"; cov "9.616770";
Chr3	Cufflinks	transcript	19153592	19153732	1	+	.	gene_id "AT3G51636"; transcript_id "AT3G51636.1"; FPKM "0.0000000000"; frac "0.000000"; conf_lo "0.000000"; conf_hi "0.000000"; cov "0.000000"; full_read_support "no";
Chr3	Cufflinks	exon	19153592	19153732	1	+	.	gene_id "AT3G51636"; transcript_id "AT3G51636.1"; exon_number "1"; FPKM "0.0000000000"; frac "0.000000"; conf_lo "0.000000"; conf_hi "0.000000"; cov "0.000000";
Chr3	Cufflinks	transcript	19153762	19157282	1	+	.	gene_id "CUFF.6567"; transcript_id "AT3G51640.2"; FPKM "0.0000000000"; frac "0.000000"; conf_lo "0.000000"; conf_hi "0.085325"; cov "0.000000"; full_read_support "no";
Chr3	Cufflinks	exon	19153762	19153944	1	+	.	gene_id "CUFF.6567"; transcript_id "AT3G51640.2"; exon_number "1"; FPKM "0.0000000000"; frac "0.000000"; conf_lo "0.000000"; conf_hi "0.085325"; cov "0.000000";
Chr3	Cufflinks	exon	19155976	19156934	1	+	.	gene_id "CUFF.6567"; transcript_id "AT3G51640.2"; exon_number "2"; FPKM "0.0000000000"; frac "0.000000"; conf_lo "0.000000"; conf_hi "0.085325"; cov "0.000000";
Chr3	Cufflinks	exon	19157041	19157282	1	+	.	gene_id "CUFF.6567"; transcript_id "AT3G51640.2"; exon_number "3"; FPKM "0.0000000000"; frac "0.000000"; conf_lo "0.000000"; conf_hi "0.085325"; cov "0.000000";
Chr3	Cufflinks	transcript	19153762	19157321	1000	+	.	gene_id "CUFF.6567"; transcript_id "AT3G51640.1"; FPKM "5.2502283754"; frac "0.586612"; conf_lo "4.601507"; conf_hi "5.898950"; cov "31.009157"; full_read_support "no";
Chr3	Cufflinks	exon	19153762	19153944	1000	+	.	gene_id "CUFF.6567"; transcript_id "AT3G51640.1"; exon_number "1"; FPKM "5.2502283754"; frac "0.586612"; conf_lo "4.601507"; conf_hi "5.898950"; cov "31.009157";
Chr3	Cufflinks	exon	19154085	19155769	1000	+	.	gene_id "CUFF.6567"; transcript_id "AT3G51640.1"; exon_number "2"; FPKM "5.2502283754"; frac "0.586612"; conf_lo "4.601507"; conf_hi "5.898950"; cov "31.009157";
Chr3	Cufflinks	exon	19155976	19156934	1000	+	.	gene_id "CUFF.6567"; transcript_id "AT3G51640.1"; exon_number "3"; FPKM "5.2502283754"; frac "0.586612"; conf_lo "4.601507"; conf_hi "5.898950"; cov "31.009157";
Chr3	Cufflinks	exon	19157041	19157321	1000	+	.	gene_id "CUFF.6567"; transcript_id "AT3G51640.1"; exon_number "4"; FPKM "5.2502283754"; frac "0.586612"; conf_lo "4.601507"; conf_hi "5.898950"; cov "31.009157";
Chr3	Cufflinks	transcript	19158971	19162379	371	+	.	gene_id "CUFF.6567"; transcript_id "AT3G51650.1"; FPKM "1.9512346133"; frac "0.208358"; conf_lo "1.488876"; conf_hi "2.413593"; cov "11.524478"; full_read_support "yes";
Chr3	Cufflinks	exon	19158971	19159105	371	+	.	gene_id "CUFF.6567"; transcript_id "AT3G51650.1"; exon_number "1"; FPKM "1.9512346133"; frac "0.208358"; conf_lo "1.488876"; conf_hi "2.413593"; cov "11.524478";
Chr3	Cufflinks	exon	19159246	19160924	371	+	.	gene_id "CUFF.6567"; transcript_id "AT3G51650.1"; exon_number "2"; FPKM "1.9512346133"; frac "0.208358"; conf_lo "1.488876"; conf_hi "2.413593"; cov "11.524478";
Chr3	Cufflinks	exon	19161109	19162067	371	+	.	gene_id "CUFF.6567"; transcript_id "AT3G51650.1"; exon_number "3"; FPKM "1.9512346133"; frac "0.208358"; conf_lo "1.488876"; conf_hi "2.413593"; cov "11.524478";
Chr3	Cufflinks	exon	19162174	19162379	371	+	.	gene_id "CUFF.6567"; transcript_id "AT3G51650.1"; exon_number "4"; FPKM "1.9512346133"; frac "0.208358"; conf_lo "1.488876"; conf_hi "2.413593"; cov "11.524478";
Chr3	Cufflinks	transcript	19159133	19162604	357	+	.	gene_id "CUFF.6567"; transcript_id "CUFF.6567.4"; FPKM "1.8775712357"; frac "0.205029"; conf_lo "1.424043"; conf_hi "2.331100"; cov "11.089404"; full_read_support "yes";
Chr3	Cufflinks	exon	19159133	19159142	357	+	.	gene_id "CUFF.6567"; transcript_id "CUFF.6567.4"; exon_number "1"; FPKM "1.8775712357"; frac "0.205029"; conf_lo "1.424043"; conf_hi "2.331100"; cov "11.089404";
Chr3	Cufflinks	exon	19159283	19160924	357	+	.	gene_id "CUFF.6567"; transcript_id "CUFF.6567.4"; exon_number "2"; FPKM "1.8775712357"; frac "0.205029"; conf_lo "1.424043"; conf_hi "2.331100"; cov "11.089404";
Chr3	Cufflinks	exon	19161109	19162067	357	+	.	gene_id "CUFF.6567"; transcript_id "CUFF.6567.4"; exon_number "3"; FPKM "1.8775712357"; frac "0.205029"; conf_lo "1.424043"; conf_hi "2.331100"; cov "11.089404";
Chr3	Cufflinks	exon	19162174	19162604	357	+	.	gene_id "CUFF.6567"; transcript_id "CUFF.6567.4"; exon_number "4"; FPKM "1.8775712357"; frac "0.205029"; conf_lo "1.424043"; conf_hi "2.331100"; cov "11.089404";
Chr3	Cufflinks	transcript	19157826	19157936	1	-	.	gene_id "AT3G51642"; transcript_id "AT3G51642.1"; FPKM "0.0000000000"; frac "0.000000"; conf_lo "0.000000"; conf_hi "0.000000"; cov "0.000000"; full_read_support "no";
Chr3	Cufflinks	exon	19157826	19157936	1	-	.	gene_id "AT3G51642"; transcript_id "AT3G51642.1"; exon_number "1"; FPKM "0.0000000000"; frac "0.000000"; conf_lo "0.000000"; conf_hi "0.000000"; cov "0.000000";
Chr3	Cufflinks	transcript	19158276	19158416	1	-	.	gene_id "AT3G51644"; transcript_id "AT3G51644.1"; FPKM "0.0000000000"; frac "0.000000"; conf_lo "0.000000"; conf_hi "0.000000"; cov "0.000000"; full_read_support "no";
Chr3	Cufflinks	exon	19158276	19158416	1	-	.	gene_id "AT3G51644"; transcript_id "AT3G51644.1"; exon_number "1"; FPKM "0.0000000000"; frac "0.000000"; conf_lo "0.000000"; conf_hi "0.000000"; cov "0.000000";
Chr3	Cufflinks	transcript	19164063	19165247	1000	-	.	gene_id "AT3G51660"; transcript_id "AT3G51660.1"; FPKM "15.0828434494"; frac "1.000000"; conf_lo "12.456551"; conf_hi "17.709136"; cov "89.044529"; full_read_support "yes";
Chr3	Cufflinks	exon	19164063	19164456	1000	-	.	gene_id "AT3G51660"; transcript_id "AT3G51660.1"; exon_number "1"; FPKM "15.0828434494"; frac "1.000000"; conf_lo "12.456551"; conf_hi "17.709136"; cov "89.044529";
Chr3	Cufflinks	exon	19164966	19165247	1000	-	.	gene_id "AT3G51660"; transcript_id "AT3G51660.1"; exon_number "2"; FPKM "15.0828434494"; frac "1.000000"; conf_lo "12.456551"; conf_hi "17.709136"; cov "89.044529";
Chr3	Cufflinks	transcript	19168745	19171063	176	+	.	gene_id "CUFF.6568"; transcript_id "CUFF.6568.1"; FPKM "2.9171458392"; frac "0.121170"; conf_lo "1.973408"; conf_hi "3.860883"; cov "17.238224"; full_read_support "yes";
Chr3	Cufflinks	exon	19168745	19169610	176	+	.	gene_id "CUFF.6568"; transcript_id "CUFF.6568.1"; exon_number "1"; FPKM "2.9171458392"; frac "0.121170"; conf_lo "1.973408"; conf_hi "3.860883"; cov "17.238224";
Chr3	Cufflinks	exon	19170127	19170251	176	+	.	gene_id "CUFF.6568"; transcript_id "CUFF.6568.1"; exon_number "2"; FPKM "2.9171458392"; frac "0.121170"; conf_lo "1.973408"; conf_hi "3.860883"; cov "17.238224";
Chr3	Cufflinks	exon	19170345	19170487	176	+	.	gene_id "CUFF.6568"; transcript_id "CUFF.6568.1"; exon_number "3"; FPKM "2.9171458392"; frac "0.121170"; conf_lo "1.973408"; conf_hi "3.860883"; cov "17.238224";
Chr3	Cufflinks	exon	19170585	19171063	176	+	.	gene_id "CUFF.6568"; transcript_id "CUFF.6568.1"; exon_number "4"; FPKM "2.9171458392"; frac "0.121170"; conf_lo "1.973408"; conf_hi "3.860883"; cov "17.238224";
Chr3	Cufflinks	transcript	19168745	19171063	297	+	.	gene_id "CUFF.6568"; transcript_id "CUFF.6568.2"; FPKM "4.8983225061"; frac "0.203320"; conf_lo "3.715192"; conf_hi "6.081453"; cov "28.945546"; full_read_support "yes";
Chr3	Cufflinks	exon	19168745	19169610	297	+	.	gene_id "CUFF.6568"; transcript_id "CUFF.6568.2"; exon_number "1"; FPKM "4.8983225061"; frac "0.203320"; conf_lo "3.715192"; conf_hi "6.081453"; cov "28.945546";
Chr3	Cufflinks	exon	19170127	19170251	297	+	.	gene_id "CUFF.6568"; transcript_id "CUFF.6568.2"; exon_number "2"; FPKM "4.8983225061"; frac "0.203320"; conf_lo "3.715192"; conf_hi "6.081453"; cov "28.945546";
Chr3	Cufflinks	exon	19170345	19170487	297	+	.	gene_id "CUFF.6568"; transcript_id "CUFF.6568.2"; exon_number "3"; FPKM "4.8983225061"; frac "0.203320"; conf_lo "3.715192"; conf_hi "6.081453"; cov "28.945546";
Chr3	Cufflinks	exon	19170586	19171063	297	+	.	gene_id "CUFF.6568"; transcript_id "CUFF.6568.2"; exon_number "4"; FPKM "4.8983225061"; frac "0.203320"; conf_lo "3.715192"; conf_hi "6.081453"; cov "28.945546";
Chr3	Cufflinks	transcript	19168850	19171150	1000	+	.	gene_id "CUFF.6568"; transcript_id "AT3G51670.1"; FPKM "16.4836182288"; frac "0.675510"; conf_lo "14.551361"; conf_hi "18.415875"; cov "97.406271"; full_read_support "yes";
Chr3	Cufflinks	exon	19168850	19169610	1000	+	.	gene_id "CUFF.6568"; transcript_id "AT3G51670.1"; exon_number "1"; FPKM "16.4836182288"; frac "0.675510"; conf_lo "14.551361"; conf_hi "18.415875"; cov "97.406271";
Chr3	Cufflinks	exon	19170127	19170251	1000	+	.	gene_id "CUFF.6568"; transcript_id "AT3G51670.1"; exon_number "2"; FPKM "16.4836182288"; frac "0.675510"; conf_lo "14.551361"; conf_hi "18.415875"; cov "97.406271";
Chr3	Cufflinks	exon	19170345	19170486	1000	+	.	gene_id "CUFF.6568"; transcript_id "AT3G51670.1"; exon_number "3"; FPKM "16.4836182288"; frac "0.675510"; conf_lo "14.551361"; conf_hi "18.415875"; cov "97.406271";
Chr3	Cufflinks	exon	19170585	19171150	1000	+	.	gene_id "CUFF.6568"; transcript_id "AT3G51670.1"; exon_number "4"; FPKM "16.4836182288"; frac "0.675510"; conf_lo "14.551361"; conf_hi "18.415875"; cov "97.406271";
Chr3	Cufflinks	transcript	19173622	19174667	1000	-	.	gene_id "AT3G51680"; transcript_id "AT3G51680.1"; FPKM "0.1415041632"; frac "1.000000"; conf_lo "0.000000"; conf_hi "0.341900"; cov "0.836958"; full_read_support "yes";
Chr3	Cufflinks	exon	19173622	19174441	1000	-	.	gene_id "AT3G51680"; transcript_id "AT3G51680.1"; exon_number "1"; FPKM "0.1415041632"; frac "1.000000"; conf_lo "0.000000"; conf_hi "0.341900"; cov "0.836958";
Chr3	Cufflinks	exon	19174576	19174667	1000	-	.	gene_id "AT3G51680"; transcript_id "AT3G51680.1"; exon_number "2"; FPKM "0.1415041632"; frac "1.000000"; conf_lo "0.000000"; conf_hi "0.341900"; cov "0.836958";
Chr3	Cufflinks	transcript	19176374	19178161	1	-	.	gene_id "AT3G51690"; transcript_id "AT3G51690.1"; FPKM "0.0000000000"; frac "0.000000"; conf_lo "0.000000"; conf_hi "0.000000"; cov "0.000000"; full_read_support "no";
Chr3	Cufflinks	exon	19176374	19177299	1	-	.	gene_id "AT3G51690"; transcript_id "AT3G51690.1"; exon_number "1"; FPKM "0.0000000000"; frac "0.000000"; conf_lo "0.000000"; conf_hi "0.000000"; cov "0.000000";
Chr3	Cufflinks	exon	19177388	19177673	1	-	.	gene_id "AT3G51690"; transcript_id "AT3G51690.1"; exon_number "2"; FPKM "0.0000000000"; frac "0.000000"; conf_lo "0.000000"; conf_hi "0.000000"; cov "0.000000";
Chr3	Cufflinks	exon	19177967	19178161	1	-	.	gene_id "AT3G51690"; transcript_id "AT3G51690.1"; exon_number "3"; FPKM "0.0000000000"; frac "0.000000"; conf_lo "0.000000"; conf_hi "0.000000"; cov "0.000000";
Chr3	Cufflinks	transcript	19179266	19181189	1	-	.	gene_id "AT3G51700"; transcript_id "AT3G51700.1"; FPKM "0.0000000000"; frac "0.000000"; conf_lo "0.000000"; conf_hi "0.000000"; cov "0.000000"; full_read_support "no";
Chr3	Cufflinks	exon	19179266	19180047	1	-	.	gene_id "AT3G51700"; transcript_id "AT3G51700.1"; exon_number "1"; FPKM "0.0000000000"; frac "0.000000"; conf_lo "0.000000"; conf_hi "0.000000"; cov "0.000000";
Chr3	Cufflinks	exon	19180146	19180431	1	-	.	gene_id "AT3G51700"; transcript_id "AT3G51700.1"; exon_number "2"; FPKM "0.0000000000"; frac "0.000000"; conf_lo "0.000000"; conf_hi "0.000000"; cov "0.000000";
Chr3	Cufflinks	exon	19181002	19181189	1	-	.	gene_id "AT3G51700"; transcript_id "AT3G51700.1"; exon_number "3"; FPKM "0.0000000000"; frac "0.000000"; conf_lo "0.000000"; conf_hi "0.000000"; cov "0.000000";
Chr3	Cufflinks	transcript	19182484	19183996	1000	+	.	gene_id "AT3G51710"; transcript_id "AT3G51710.1"; FPKM "1.0670459397"; frac "1.000000"; conf_lo "0.646935"; conf_hi "1.487157"; cov "6.306430"; full_read_support "yes";
Chr3	Cufflinks	exon	19182484	19182897	1000	+	.	gene_id "AT3G51710"; transcript_id "AT3G51710.1"; exon_number "1"; FPKM "1.0670459397"; frac "1.000000"; conf_lo "0.646935"; conf_hi "1.487157"; cov "6.306430";
Chr3	Cufflinks	exon	19182980	19183996	1000	+	.	gene_id "AT3G51710"; transcript_id "AT3G51710.1"; exon_number "2"; FPKM "1.0670459397"; frac "1.000000"; conf_lo "0.646935"; conf_hi "1.487157"; cov "6.306430";
Chr3	Cufflinks	transcript	19185051	19186634	123	+	.	gene_id "CUFF.6569"; transcript_id "AT3G51720.1"; FPKM "6.2892555818"; frac "0.141748"; conf_lo "5.218180"; conf_hi "7.360331"; cov "37.153615"; full_read_support "yes";
Chr3	Cufflinks	exon	19185051	19185259	123	+	.	gene_id "CUFF.6569"; transcript_id "AT3G51720.1"; exon_number "1"; FPKM "6.2892555818"; frac "0.141748"; conf_lo "5.218180"; conf_hi "7.360331"; cov "37.153615";
Chr3	Cufflinks	exon	19185436	19186634	123	+	.	gene_id "CUFF.6569"; transcript_id "AT3G51720.1"; exon_number "2"; FPKM "6.2892555818"; frac "0.141748"; conf_lo "5.218180"; conf_hi "7.360331"; cov "37.153615";
Chr3	Cufflinks	transcript	19186666	19188691	1000	+	.	gene_id "CUFF.6569"; transcript_id "AT3G51730.1"; FPKM "51.0417214042"; frac "0.858252"; conf_lo "47.027800"; conf_hi "55.055643"; cov "301.527653"; full_read_support "yes";
Chr3	Cufflinks	exon	19186666	19186863	1000	+	.	gene_id "CUFF.6569"; transcript_id "AT3G51730.1"; exon_number "1"; FPKM "51.0417214042"; frac "0.858252"; conf_lo "47.027800"; conf_hi "55.055643"; cov "301.527653";
Chr3	Cufflinks	exon	19186965	19187060	1000	+	.	gene_id "CUFF.6569"; transcript_id "AT3G51730.1"; exon_number "2"; FPKM "51.0417214042"; frac "0.858252"; conf_lo "47.027800"; conf_hi "55.055643"; cov "301.527653";
Chr3	Cufflinks	exon	19187291	19187439	1000	+	.	gene_id "CUFF.6569"; transcript_id "AT3G51730.1"; exon_number "3"; FPKM "51.0417214042"; frac "0.858252"; conf_lo "47.027800"; conf_hi "55.055643"; cov "301.527653";
Chr3	Cufflinks	exon	19187556	19187753	1000	+	.	gene_id "CUFF.6569"; transcript_id "AT3G51730.1"; exon_number "4"; FPKM "51.0417214042"; frac "0.858252"; conf_lo "47.027800"; conf_hi "55.055643"; cov "301.527653";
Chr3	Cufflinks	exon	19188057	19188116	1000	+	.	gene_id "CUFF.6569"; transcript_id "AT3G51730.1"; exon_number "5"; FPKM "51.0417214042"; frac "0.858252"; conf_lo "47.027800"; conf_hi "55.055643"; cov "301.527653";
Chr3	Cufflinks	exon	19188293	19188691	1000	+	.	gene_id "CUFF.6569"; transcript_id "AT3G51730.1"; exon_number "6"; FPKM "51.0417214042"; frac "0.858252"; conf_lo "47.027800"; conf_hi "55.055643"; cov "301.527653";
Chr3	Cufflinks	transcript	19189049	19192051	1000	+	.	gene_id "AT3G51740"; transcript_id "AT3G51740.1"; FPKM "4.3572678012"; frac "1.000000"; conf_lo "3.753310"; conf_hi "4.961225"; cov "25.749381"; full_read_support "yes";
Chr3	Cufflinks	exon	19189049	19191120	1000	+	.	gene_id "AT3G51740"; transcript_id "AT3G51740.1"; exon_number "1"; FPKM "4.3572678012"; frac "1.000000"; conf_lo "3.753310"; conf_hi "4.961225"; cov "25.749381";
Chr3	Cufflinks	exon	19191205	19192051	1000	+	.	gene_id "AT3G51740"; transcript_id "AT3G51740.1"; exon_number "2"; FPKM "4.3572678012"; frac "1.000000"; conf_lo "3.753310"; conf_hi "4.961225"; cov "25.749381";
Chr3	Cufflinks	transcript	19196362	19197356	1	-	.	gene_id "CUFF.6570"; transcript_id "AT3G51750.3"; FPKM "0.0000000000"; frac "0.000000"; conf_lo "0.000000"; conf_hi "0.221061"; cov "0.000000"; full_read_support "no";
Chr3	Cufflinks	exon	19196362	19196546	1	-	.	gene_id "CUFF.6570"; transcript_id "AT3G51750.3"; exon_number "1"; FPKM "0.0000000000"; frac "0.000000"; conf_lo "0.000000"; conf_hi "0.221061"; cov "0.000000";
Chr3	Cufflinks	exon	19196619	19196764	1	-	.	gene_id "CUFF.6570"; transcript_id "AT3G51750.3"; exon_number "2"; FPKM "0.0000000000"; frac "0.000000"; conf_lo "0.000000"; conf_hi "0.221061"; cov "0.000000";
Chr3	Cufflinks	exon	19197034	19197356	1	-	.	gene_id "CUFF.6570"; transcript_id "AT3G51750.3"; exon_number "3"; FPKM "0.0000000000"; frac "0.000000"; conf_lo "0.000000"; conf_hi "0.221061"; cov "0.000000";
Chr3	Cufflinks	transcript	19196503	19197334	1	-	.	gene_id "CUFF.6570"; transcript_id "AT3G51750.1"; FPKM "0.0000000000"; frac "0.000000"; conf_lo "0.000000"; conf_hi "0.275720"; cov "0.000000"; full_read_support "no";
Chr3	Cufflinks	exon	19196503	19196764	1	-	.	gene_id "CUFF.6570"; transcript_id "AT3G51750.1"; exon_number "1"; FPKM "0.0000000000"; frac "0.000000"; conf_lo "0.000000"; conf_hi "0.275720"; cov "0.000000";
Chr3	Cufflinks	exon	19197034	19197334	1	-	.	gene_id "CUFF.6570"; transcript_id "AT3G51750.1"; exon_number "2"; FPKM "0.0000000000"; frac "0.000000"; conf_lo "0.000000"; conf_hi "0.275720"; cov "0.000000";
Chr3	Cufflinks	transcript	19196503	19197334	1	-	.	gene_id "CUFF.6570"; transcript_id "AT3G51750.2"; FPKM "0.0000000000"; frac "0.000000"; conf_lo "0.000000"; conf_hi "0.277985"; cov "0.000000"; full_read_support "yes";
Chr3	Cufflinks	exon	19196503	19196761	1	-	.	gene_id "CUFF.6570"; transcript_id "AT3G51750.2"; exon_number "1"; FPKM "0.0000000000"; frac "0.000000"; conf_lo "0.000000"; conf_hi "0.277985"; cov "0.000000";
Chr3	Cufflinks	exon	19197034	19197334	1	-	.	gene_id "CUFF.6570"; transcript_id "AT3G51750.2"; exon_number "2"; FPKM "0.0000000000"; frac "0.000000"; conf_lo "0.000000"; conf_hi "0.277985"; cov "0.000000";
Chr3	Cufflinks	transcript	19197337	19199498	1	-	.	gene_id "CUFF.6570"; transcript_id "AT3G51760.2"; FPKM "0.0000000000"; frac "0.000000"; conf_lo "0.000000"; conf_hi "0.101352"; cov "0.000000"; full_read_support "no";
Chr3	Cufflinks	exon	19197337	19197649	1	-	.	gene_id "CUFF.6570"; transcript_id "AT3G51760.2"; exon_number "1"; FPKM "0.0000000000"; frac "0.000000"; conf_lo "0.000000"; conf_hi "0.101352"; cov "0.000000";
Chr3	Cufflinks	exon	19198531	19199074	1	-	.	gene_id "CUFF.6570"; transcript_id "AT3G51760.2"; exon_number "2"; FPKM "0.0000000000"; frac "0.000000"; conf_lo "0.000000"; conf_hi "0.101352"; cov "0.000000";
Chr3	Cufflinks	exon	19199160	19199498	1	-	.	gene_id "CUFF.6570"; transcript_id "AT3G51760.2"; exon_number "3"; FPKM "0.0000000000"; frac "0.000000"; conf_lo "0.000000"; conf_hi "0.101352"; cov "0.000000";
Chr3	Cufflinks	transcript	19197766	19199506	1	-	.	gene_id "CUFF.6570"; transcript_id "AT3G51760.4"; FPKM "0.0000000000"; frac "0.000000"; conf_lo "0.000000"; conf_hi "0.093851"; cov "0.000000"; full_read_support "no";
Chr3	Cufflinks	exon	19197766	19197825	1	-	.	gene_id "CUFF.6570"; transcript_id "AT3G51760.4"; exon_number "1"; FPKM "0.0000000000"; frac "0.000000"; conf_lo "0.000000"; conf_hi "0.093851"; cov "0.000000";
Chr3	Cufflinks	exon	19198206	19199074	1	-	.	gene_id "CUFF.6570"; transcript_id "AT3G51760.4"; exon_number "2"; FPKM "0.0000000000"; frac "0.000000"; conf_lo "0.000000"; conf_hi "0.093851"; cov "0.000000";
Chr3	Cufflinks	exon	19199160	19199506	1	-	.	gene_id "CUFF.6570"; transcript_id "AT3G51760.4"; exon_number "3"; FPKM "0.0000000000"; frac "0.000000"; conf_lo "0.000000"; conf_hi "0.093851"; cov "0.000000";
Chr3	Cufflinks	transcript	19197766	19199506	1	-	.	gene_id "CUFF.6570"; transcript_id "AT3G51760.3"; FPKM "0.0000000000"; frac "0.000000"; conf_lo "0.000000"; conf_hi "0.093247"; cov "0.000000"; full_read_support "no";
Chr3	Cufflinks	exon	19197766	19197825	1	-	.	gene_id "CUFF.6570"; transcript_id "AT3G51760.3"; exon_number "1"; FPKM "0.0000000000"; frac "0.000000"; conf_lo "0.000000"; conf_hi "0.093247"; cov "0.000000";
Chr3	Cufflinks	exon	19198199	19199074	1	-	.	gene_id "CUFF.6570"; transcript_id "AT3G51760.3"; exon_number "2"; FPKM "0.0000000000"; frac "0.000000"; conf_lo "0.000000"; conf_hi "0.093247"; cov "0.000000";
Chr3	Cufflinks	exon	19199160	19199506	1	-	.	gene_id "CUFF.6570"; transcript_id "AT3G51760.3"; exon_number "3"; FPKM "0.0000000000"; frac "0.000000"; conf_lo "0.000000"; conf_hi "0.093247"; cov "0.000000";
Chr3	Cufflinks	transcript	19198146	19199498	1	-	.	gene_id "CUFF.6570"; transcript_id "AT3G51760.1"; FPKM "0.0000000000"; frac "0.000000"; conf_lo "0.000000"; conf_hi "0.094551"; cov "0.000000"; full_read_support "yes";
Chr3	Cufflinks	exon	19198146	19199074	1	-	.	gene_id "CUFF.6570"; transcript_id "AT3G51760.1"; exon_number "1"; FPKM "0.0000000000"; frac "0.000000"; conf_lo "0.000000"; conf_hi "0.094551"; cov "0.000000";
Chr3	Cufflinks	exon	19199160	19199498	1	-	.	gene_id "CUFF.6570"; transcript_id "AT3G51760.1"; exon_number "2"; FPKM "0.0000000000"; frac "0.000000"; conf_lo "0.000000"; conf_hi "0.094551"; cov "0.000000";
Chr3	Cufflinks	transcript	19199781	19204464	1	-	.	gene_id "CUFF.6570"; transcript_id "AT3G51770.1"; FPKM "0.0000000000"; frac "0.000000"; conf_lo "0.000000"; conf_hi "0.028171"; cov "0.000000"; full_read_support "yes";
Chr3	Cufflinks	exon	19199781	19200554	1	-	.	gene_id "CUFF.6570"; transcript_id "AT3G51770.1"; exon_number "1"; FPKM "0.0000000000"; frac "0.000000"; conf_lo "0.000000"; conf_hi "0.028171"; cov "0.000000";
Chr3	Cufflinks	exon	19200951	19201260	1	-	.	gene_id "CUFF.6570"; transcript_id "AT3G51770.1"; exon_number "2"; FPKM "0.0000000000"; frac "0.000000"; conf_lo "0.000000"; conf_hi "0.028171"; cov "0.000000";
Chr3	Cufflinks	exon	19201549	19201840	1	-	.	gene_id "CUFF.6570"; transcript_id "AT3G51770.1"; exon_number "3"; FPKM "0.0000000000"; frac "0.000000"; conf_lo "0.000000"; conf_hi "0.028171"; cov "0.000000";
Chr3	Cufflinks	exon	19201948	19203992	1	-	.	gene_id "CUFF.6570"; transcript_id "AT3G51770.1"; exon_number "4"; FPKM "0.0000000000"; frac "0.000000"; conf_lo "0.000000"; conf_hi "0.028171"; cov "0.000000";
Chr3	Cufflinks	exon	19204090	19204464	1	-	.	gene_id "CUFF.6570"; transcript_id "AT3G51770.1"; exon_number "5"; FPKM "0.0000000000"; frac "0.000000"; conf_lo "0.000000"; conf_hi "0.028171"; cov "0.000000";
Chr3	Cufflinks	transcript	19199781	19204464	1000	-	.	gene_id "CUFF.6570"; transcript_id "AT3G51770.2"; FPKM "7.6779870421"; frac "1.000000"; conf_lo "6.942436"; conf_hi "8.413538"; cov "45.346929"; full_read_support "yes";
Chr3	Cufflinks	exon	19199781	19200554	1000	-	.	gene_id "CUFF.6570"; transcript_id "AT3G51770.2"; exon_number "1"; FPKM "7.6779870421"; frac "1.000000"; conf_lo "6.942436"; conf_hi "8.413538"; cov "45.346929";
Chr3	Cufflinks	exon	19200951	19201260	1000	-	.	gene_id "CUFF.6570"; transcript_id "AT3G51770.2"; exon_number "2"; FPKM "7.6779870421"; frac "1.000000"; conf_lo "6.942436"; conf_hi "8.413538"; cov "45.346929";
Chr3	Cufflinks	exon	19201549	19201840	1000	-	.	gene_id "CUFF.6570"; transcript_id "AT3G51770.2"; exon_number "3"; FPKM "7.6779870421"; frac "1.000000"; conf_lo "6.942436"; conf_hi "8.413538"; cov "45.346929";
Chr3	Cufflinks	exon	19201948	19203998	1000	-	.	gene_id "CUFF.6570"; transcript_id "AT3G51770.2"; exon_number "4"; FPKM "7.6779870421"; frac "1.000000"; conf_lo "6.942436"; conf_hi "8.413538"; cov "45.346929";
Chr3	Cufflinks	exon	19204090	19204464	1000	-	.	gene_id "CUFF.6570"; transcript_id "AT3G51770.2"; exon_number "5"; FPKM "7.6779870421"; frac "1.000000"; conf_lo "6.942436"; conf_hi "8.413538"; cov "45.346929";
Chr3	Cufflinks	transcript	19206768	19208310	1000	-	.	gene_id "AT3G51780"; transcript_id "AT3G51780.1"; FPKM "12.9836509445"; frac "1.000000"; conf_lo "11.263769"; conf_hi "14.703533"; cov "76.740171"; full_read_support "yes";
Chr3	Cufflinks	exon	19206768	19207226	1000	-	.	gene_id "AT3G51780"; transcript_id "AT3G51780.1"; exon_number "1"; FPKM "12.9836509445"; frac "1.000000"; conf_lo "11.263769"; conf_hi "14.703533"; cov "76.740171";
Chr3	Cufflinks	exon	19207315	19207461	1000	-	.	gene_id "AT3G51780"; transcript_id "AT3G51780.1"; exon_number "2"; FPKM "12.9836509445"; frac "1.000000"; conf_lo "11.263769"; conf_hi "14.703533"; cov "76.740171";
Chr3	Cufflinks	exon	19207539	19207795	1000	-	.	gene_id "AT3G51780"; transcript_id "AT3G51780.1"; exon_number "3"; FPKM "12.9836509445"; frac "1.000000"; conf_lo "11.263769"; conf_hi "14.703533"; cov "76.740171";
Chr3	Cufflinks	exon	19207971	19208310	1000	-	.	gene_id "AT3G51780"; transcript_id "AT3G51780.1"; exon_number "4"; FPKM "12.9836509445"; frac "1.000000"; conf_lo "11.263769"; conf_hi "14.703533"; cov "76.740171";
Chr3	Cufflinks	transcript	19209585	19210744	1000	-	.	gene_id "CUFF.6571"; transcript_id "AT3G51790.1"; FPKM "8.7569253295"; frac "0.733860"; conf_lo "7.169439"; conf_hi "10.344412"; cov "51.726364"; full_read_support "yes";
Chr3	Cufflinks	exon	19209585	19210744	1000	-	.	gene_id "CUFF.6571"; transcript_id "AT3G51790.1"; exon_number "1"; FPKM "8.7569253295"; frac "0.733860"; conf_lo "7.169439"; conf_hi "10.344412"; cov "51.726364";
Chr3	Cufflinks	transcript	19209606	19210761	364	-	.	gene_id "CUFF.6571"; transcript_id "CUFF.6571.2"; FPKM "3.1889881370"; frac "0.266140"; conf_lo "2.072455"; conf_hi "4.305522"; cov "18.837064"; full_read_support "yes";
Chr3	Cufflinks	exon	19209606	19210761	364	-	.	gene_id "CUFF.6571"; transcript_id "CUFF.6571.2"; exon_number "1"; FPKM "3.1889881370"; frac "0.266140"; conf_lo "2.072455"; conf_hi "4.305522"; cov "18.837064";
Chr3	Cufflinks	transcript	19211027	19213709	1000	-	.	gene_id "CUFF.6572"; transcript_id "AT3G51800.1"; FPKM "106.1908962498"; frac "1.000000"; conf_lo "100.245479"; conf_hi "112.136314"; cov "627.344399"; full_read_support "yes";
Chr3	Cufflinks	exon	19211027	19211337	1000	-	.	gene_id "CUFF.6572"; transcript_id "AT3G51800.1"; exon_number "1"; FPKM "106.1908962498"; frac "1.000000"; conf_lo "100.245479"; conf_hi "112.136314"; cov "627.344399";
Chr3	Cufflinks	exon	19211426	19211599	1000	-	.	gene_id "CUFF.6572"; transcript_id "AT3G51800.1"; exon_number "2"; FPKM "106.1908962498"; frac "1.000000"; conf_lo "100.245479"; conf_hi "112.136314"; cov "627.344399";
Chr3	Cufflinks	exon	19211688	19211779	1000	-	.	gene_id "CUFF.6572"; transcript_id "AT3G51800.1"; exon_number "3"; FPKM "106.1908962498"; frac "1.000000"; conf_lo "100.245479"; conf_hi "112.136314"; cov "627.344399";
Chr3	Cufflinks	exon	19211866	19212002	1000	-	.	gene_id "CUFF.6572"; transcript_id "AT3G51800.1"; exon_number "4"; FPKM "106.1908962498"; frac "1.000000"; conf_lo "100.245479"; conf_hi "112.136314"; cov "627.344399";
Chr3	Cufflinks	exon	19212088	19212303	1000	-	.	gene_id "CUFF.6572"; transcript_id "AT3G51800.1"; exon_number "5"; FPKM "106.1908962498"; frac "1.000000"; conf_lo "100.245479"; conf_hi "112.136314"; cov "627.344399";
Chr3	Cufflinks	exon	19212790	19212943	1000	-	.	gene_id "CUFF.6572"; transcript_id "AT3G51800.1"; exon_number "6"; FPKM "106.1908962498"; frac "1.000000"; conf_lo "100.245479"; conf_hi "112.136314"; cov "627.344399";
Chr3	Cufflinks	exon	19213036	19213185	1000	-	.	gene_id "CUFF.6572"; transcript_id "AT3G51800.1"; exon_number "7"; FPKM "106.1908962498"; frac "1.000000"; conf_lo "100.245479"; conf_hi "112.136314"; cov "627.344399";
Chr3	Cufflinks	exon	19213281	19213365	1000	-	.	gene_id "CUFF.6572"; transcript_id "AT3G51800.1"; exon_number "8"; FPKM "106.1908962498"; frac "1.000000"; conf_lo "100.245479"; conf_hi "112.136314"; cov "627.344399";
Chr3	Cufflinks	exon	19213475	19213709	1000	-	.	gene_id "CUFF.6572"; transcript_id "AT3G51800.1"; exon_number "9"; FPKM "106.1908962498"; frac "1.000000"; conf_lo "100.245479"; conf_hi "112.136314"; cov "627.344399";
Chr3	Cufflinks	transcript	19211027	19213709	1	-	.	gene_id "CUFF.6572"; transcript_id "AT3G51800.2"; FPKM "0.0000000000"; frac "0.000000"; conf_lo "0.000000"; conf_hi "0.073197"; cov "0.000000"; full_read_support "no";
Chr3	Cufflinks	exon	19211027	19211337	1	-	.	gene_id "CUFF.6572"; transcript_id "AT3G51800.2"; exon_number "1"; FPKM "0.0000000000"; frac "0.000000"; conf_lo "0.000000"; conf_hi "0.073197"; cov "0.000000";
Chr3	Cufflinks	exon	19211426	19211626	1	-	.	gene_id "CUFF.6572"; transcript_id "AT3G51800.2"; exon_number "2"; FPKM "0.0000000000"; frac "0.000000"; conf_lo "0.000000"; conf_hi "0.073197"; cov "0.000000";
Chr3	Cufflinks	exon	19211688	19211779	1	-	.	gene_id "CUFF.6572"; transcript_id "AT3G51800.2"; exon_number "3"; FPKM "0.0000000000"; frac "0.000000"; conf_lo "0.000000"; conf_hi "0.073197"; cov "0.000000";
Chr3	Cufflinks	exon	19211866	19212002	1	-	.	gene_id "CUFF.6572"; transcript_id "AT3G51800.2"; exon_number "4"; FPKM "0.0000000000"; frac "0.000000"; conf_lo "0.000000"; conf_hi "0.073197"; cov "0.000000";
Chr3	Cufflinks	exon	19212088	19212303	1	-	.	gene_id "CUFF.6572"; transcript_id "AT3G51800.2"; exon_number "5"; FPKM "0.0000000000"; frac "0.000000"; conf_lo "0.000000"; conf_hi "0.073197"; cov "0.000000";
Chr3	Cufflinks	exon	19212790	19212943	1	-	.	gene_id "CUFF.6572"; transcript_id "AT3G51800.2"; exon_number "6"; FPKM "0.0000000000"; frac "0.000000"; conf_lo "0.000000"; conf_hi "0.073197"; cov "0.000000";
Chr3	Cufflinks	exon	19213036	19213185	1	-	.	gene_id "CUFF.6572"; transcript_id "AT3G51800.2"; exon_number "7"; FPKM "0.0000000000"; frac "0.000000"; conf_lo "0.000000"; conf_hi "0.073197"; cov "0.000000";
Chr3	Cufflinks	exon	19213281	19213365	1	-	.	gene_id "CUFF.6572"; transcript_id "AT3G51800.2"; exon_number "8"; FPKM "0.0000000000"; frac "0.000000"; conf_lo "0.000000"; conf_hi "0.073197"; cov "0.000000";
Chr3	Cufflinks	exon	19213475	19213709	1	-	.	gene_id "CUFF.6572"; transcript_id "AT3G51800.2"; exon_number "9"; FPKM "0.0000000000"; frac "0.000000"; conf_lo "0.000000"; conf_hi "0.073197"; cov "0.000000";
Chr3	Cufflinks	transcript	19211232	19213776	1	-	.	gene_id "CUFF.6572"; transcript_id "AT3G51800.3"; FPKM "0.0000000000"; frac "0.000000"; conf_lo "0.000000"; conf_hi "0.084543"; cov "0.000000"; full_read_support "no";
Chr3	Cufflinks	exon	19211232	19211337	1	-	.	gene_id "CUFF.6572"; transcript_id "AT3G51800.3"; exon_number "1"; FPKM "0.0000000000"; frac "0.000000"; conf_lo "0.000000"; conf_hi "0.084543"; cov "0.000000";
Chr3	Cufflinks	exon	19211447	19211599	1	-	.	gene_id "CUFF.6572"; transcript_id "AT3G51800.3"; exon_number "2"; FPKM "0.0000000000"; frac "0.000000"; conf_lo "0.000000"; conf_hi "0.084543"; cov "0.000000";
Chr3	Cufflinks	exon	19211688	19211779	1	-	.	gene_id "CUFF.6572"; transcript_id "AT3G51800.3"; exon_number "3"; FPKM "0.0000000000"; frac "0.000000"; conf_lo "0.000000"; conf_hi "0.084543"; cov "0.000000";
Chr3	Cufflinks	exon	19211866	19212002	1	-	.	gene_id "CUFF.6572"; transcript_id "AT3G51800.3"; exon_number "4"; FPKM "0.0000000000"; frac "0.000000"; conf_lo "0.000000"; conf_hi "0.084543"; cov "0.000000";
Chr3	Cufflinks	exon	19212088	19212303	1	-	.	gene_id "CUFF.6572"; transcript_id "AT3G51800.3"; exon_number "5"; FPKM "0.0000000000"; frac "0.000000"; conf_lo "0.000000"; conf_hi "0.084543"; cov "0.000000";
Chr3	Cufflinks	exon	19212790	19212943	1	-	.	gene_id "CUFF.6572"; transcript_id "AT3G51800.3"; exon_number "6"; FPKM "0.0000000000"; frac "0.000000"; conf_lo "0.000000"; conf_hi "0.084543"; cov "0.000000";
Chr3	Cufflinks	exon	19213036	19213185	1	-	.	gene_id "CUFF.6572"; transcript_id "AT3G51800.3"; exon_number "7"; FPKM "0.0000000000"; frac "0.000000"; conf_lo "0.000000"; conf_hi "0.084543"; cov "0.000000";
Chr3	Cufflinks	exon	19213281	19213365	1	-	.	gene_id "CUFF.6572"; transcript_id "AT3G51800.3"; exon_number "8"; FPKM "0.0000000000"; frac "0.000000"; conf_lo "0.000000"; conf_hi "0.084543"; cov "0.000000";
Chr3	Cufflinks	exon	19213475	19213776	1	-	.	gene_id "CUFF.6572"; transcript_id "AT3G51800.3"; exon_number "9"; FPKM "0.0000000000"; frac "0.000000"; conf_lo "0.000000"; conf_hi "0.084543"; cov "0.000000";
Chr3	Cufflinks	transcript	19214748	19215831	1	+	.	gene_id "AT3G51810"; transcript_id "AT3G51810.1"; FPKM "0.0000000000"; frac "0.000000"; conf_lo "0.000000"; conf_hi "0.000000"; cov "0.000000"; full_read_support "no";
Chr3	Cufflinks	exon	19214748	19214935	1	+	.	gene_id "AT3G51810"; transcript_id "AT3G51810.1"; exon_number "1"; FPKM "0.0000000000"; frac "0.000000"; conf_lo "0.000000"; conf_hi "0.000000"; cov "0.000000";
Chr3	Cufflinks	exon	19215121	19215831	1	+	.	gene_id "AT3G51810"; transcript_id "AT3G51810.1"; exon_number "2"; FPKM "0.0000000000"; frac "0.000000"; conf_lo "0.000000"; conf_hi "0.000000"; cov "0.000000";
Chr3	Cufflinks	transcript	19216003	19219057	1000	-	.	gene_id "CUFF.6573"; transcript_id "AT3G51820.1"; FPKM "40.5071610190"; frac "1.000000"; conf_lo "37.536179"; conf_hi "43.478143"; cov "239.452906"; full_read_support "yes";
Chr3	Cufflinks	exon	19216003	19216363	1000	-	.	gene_id "CUFF.6573"; transcript_id "AT3G51820.1"; exon_number "1"; FPKM "40.5071610190"; frac "1.000000"; conf_lo "37.536179"; conf_hi "43.478143"; cov "239.452906";
Chr3	Cufflinks	exon	19216459	19216506	1000	-	.	gene_id "CUFF.6573"; transcript_id "AT3G51820.1"; exon_number "2"; FPKM "40.5071610190"; frac "1.000000"; conf_lo "37.536179"; conf_hi "43.478143"; cov "239.452906";
Chr3	Cufflinks	exon	19216591	19216667	1000	-	.	gene_id "CUFF.6573"; transcript_id "AT3G51820.1"; exon_number "3"; FPKM "40.5071610190"; frac "1.000000"; conf_lo "37.536179"; conf_hi "43.478143"; cov "239.452906";
Chr3	Cufflinks	exon	19217031	19217175	1000	-	.	gene_id "CUFF.6573"; transcript_id "AT3G51820.1"; exon_number "4"; FPKM "40.5071610190"; frac "1.000000"; conf_lo "37.536179"; conf_hi "43.478143"; cov "239.452906";
Chr3	Cufflinks	exon	19217265	19217340	1000	-	.	gene_id "CUFF.6573"; transcript_id "AT3G51820.1"; exon_number "5"; FPKM "40.5071610190"; frac "1.000000"; conf_lo "37.536179"; conf_hi "43.478143"; cov "239.452906";
Chr3	Cufflinks	exon	19217419	19217480	1000	-	.	gene_id "CUFF.6573"; transcript_id "AT3G51820.1"; exon_number "6"; FPKM "40.5071610190"; frac "1.000000"; conf_lo "37.536179"; conf_hi "43.478143"; cov "239.452906";
Chr3	Cufflinks	exon	19217577	19217660	1000	-	.	gene_id "CUFF.6573"; transcript_id "AT3G51820.1"; exon_number "7"; FPKM "40.5071610190"; frac "1.000000"; conf_lo "37.536179"; conf_hi "43.478143"; cov "239.452906";
Chr3	Cufflinks	exon	19217735	19217800	1000	-	.	gene_id "CUFF.6573"; transcript_id "AT3G51820.1"; exon_number "8"; FPKM "40.5071610190"; frac "1.000000"; conf_lo "37.536179"; conf_hi "43.478143"; cov "239.452906";
Chr3	Cufflinks	exon	19217874	19217960	1000	-	.	gene_id "CUFF.6573"; transcript_id "AT3G51820.1"; exon_number "9"; FPKM "40.5071610190"; frac "1.000000"; conf_lo "37.536179"; conf_hi "43.478143"; cov "239.452906";
Chr3	Cufflinks	exon	19218049	19218134	1000	-	.	gene_id "CUFF.6573"; transcript_id "AT3G51820.1"; exon_number "10"; FPKM "40.5071610190"; frac "1.000000"; conf_lo "37.536179"; conf_hi "43.478143"; cov "239.452906";
Chr3	Cufflinks	exon	19218217	19218304	1000	-	.	gene_id "CUFF.6573"; transcript_id "AT3G51820.1"; exon_number "11"; FPKM "40.5071610190"; frac "1.000000"; conf_lo "37.536179"; conf_hi "43.478143"; cov "239.452906";
Chr3	Cufflinks	exon	19218489	19218574	1000	-	.	gene_id "CUFF.6573"; transcript_id "AT3G51820.1"; exon_number "12"; FPKM "40.5071610190"; frac "1.000000"; conf_lo "37.536179"; conf_hi "43.478143"; cov "239.452906";
Chr3	Cufflinks	exon	19218658	19218702	1000	-	.	gene_id "CUFF.6573"; transcript_id "AT3G51820.1"; exon_number "13"; FPKM "40.5071610190"; frac "1.000000"; conf_lo "37.536179"; conf_hi "43.478143"; cov "239.452906";
Chr3	Cufflinks	exon	19218784	19219057	1000	-	.	gene_id "CUFF.6573"; transcript_id "AT3G51820.1"; exon_number "14"; FPKM "40.5071610190"; frac "1.000000"; conf_lo "37.536179"; conf_hi "43.478143"; cov "239.452906";
Chr3	Cufflinks	transcript	19220121	19225280	1000	+	.	gene_id "CUFF.6574"; transcript_id "AT3G51830.1"; FPKM "5.5800097624"; frac "0.164835"; conf_lo "4.761679"; conf_hi "6.398341"; cov "32.976726"; full_read_support "yes";
Chr3	Cufflinks	exon	19220121	19220387	1000	+	.	gene_id "CUFF.6574"; transcript_id "AT3G51830.1"; exon_number "1"; FPKM "5.5800097624"; frac "0.164835"; conf_lo "4.761679"; conf_hi "6.398341"; cov "32.976726";
Chr3	Cufflinks	exon	19220523	19220597	1000	+	.	gene_id "CUFF.6574"; transcript_id "AT3G51830.1"; exon_number "2"; FPKM "5.5800097624"; frac "0.164835"; conf_lo "4.761679"; conf_hi "6.398341"; cov "32.976726";
Chr3	Cufflinks	exon	19220688	19220815	1000	+	.	gene_id "CUFF.6574"; transcript_id "AT3G51830.1"; exon_number "3"; FPKM "5.5800097624"; frac "0.164835"; conf_lo "4.761679"; conf_hi "6.398341"; cov "32.976726";
Chr3	Cufflinks	exon	19220918	19221009	1000	+	.	gene_id "CUFF.6574"; transcript_id "AT3G51830.1"; exon_number "4"; FPKM "5.5800097624"; frac "0.164835"; conf_lo "4.761679"; conf_hi "6.398341"; cov "32.976726";
Chr3	Cufflinks	exon	19221090	19221147	1000	+	.	gene_id "CUFF.6574"; transcript_id "AT3G51830.1"; exon_number "5"; FPKM "5.5800097624"; frac "0.164835"; conf_lo "4.761679"; conf_hi "6.398341"; cov "32.976726";
Chr3	Cufflinks	exon	19221260	19221316	1000	+	.	gene_id "CUFF.6574"; transcript_id "AT3G51830.1"; exon_number "6"; FPKM "5.5800097624"; frac "0.164835"; conf_lo "4.761679"; conf_hi "6.398341"; cov "32.976726";
Chr3	Cufflinks	exon	19221396	19221429	1000	+	.	gene_id "CUFF.6574"; transcript_id "AT3G51830.1"; exon_number "7"; FPKM "5.5800097624"; frac "0.164835"; conf_lo "4.761679"; conf_hi "6.398341"; cov "32.976726";
Chr3	Cufflinks	exon	19221568	19221648	1000	+	.	gene_id "CUFF.6574"; transcript_id "AT3G51830.1"; exon_number "8"; FPKM "5.5800097624"; frac "0.164835"; conf_lo "4.761679"; conf_hi "6.398341"; cov "32.976726";
Chr3	Cufflinks	exon	19221728	19221834	1000	+	.	gene_id "CUFF.6574"; transcript_id "AT3G51830.1"; exon_number "9"; FPKM "5.5800097624"; frac "0.164835"; conf_lo "4.761679"; conf_hi "6.398341"; cov "32.976726";
Chr3	Cufflinks	exon	19222184	19222270	1000	+	.	gene_id "CUFF.6574"; transcript_id "AT3G51830.1"; exon_number "10"; FPKM "5.5800097624"; frac "0.164835"; conf_lo "4.761679"; conf_hi "6.398341"; cov "32.976726";
Chr3	Cufflinks	exon	19222352	19222429	1000	+	.	gene_id "CUFF.6574"; transcript_id "AT3G51830.1"; exon_number "11"; FPKM "5.5800097624"; frac "0.164835"; conf_lo "4.761679"; conf_hi "6.398341"; cov "32.976726";
Chr3	Cufflinks	exon	19222603	19222667	1000	+	.	gene_id "CUFF.6574"; transcript_id "AT3G51830.1"; exon_number "12"; FPKM "5.5800097624"; frac "0.164835"; conf_lo "4.761679"; conf_hi "6.398341"; cov "32.976726";
Chr3	Cufflinks	exon	19222889	19222987	1000	+	.	gene_id "CUFF.6574"; transcript_id "AT3G51830.1"; exon_number "13"; FPKM "5.5800097624"; frac "0.164835"; conf_lo "4.761679"; conf_hi "6.398341"; cov "32.976726";
Chr3	Cufflinks	exon	19223137	19223236	1000	+	.	gene_id "CUFF.6574"; transcript_id "AT3G51830.1"; exon_number "14"; FPKM "5.5800097624"; frac "0.164835"; conf_lo "4.761679"; conf_hi "6.398341"; cov "32.976726";
Chr3	Cufflinks	exon	19223600	19223708	1000	+	.	gene_id "CUFF.6574"; transcript_id "AT3G51830.1"; exon_number "15"; FPKM "5.5800097624"; frac "0.164835"; conf_lo "4.761679"; conf_hi "6.398341"; cov "32.976726";
Chr3	Cufflinks	exon	19223817	19223889	1000	+	.	gene_id "CUFF.6574"; transcript_id "AT3G51830.1"; exon_number "16"; FPKM "5.5800097624"; frac "0.164835"; conf_lo "4.761679"; conf_hi "6.398341"; cov "32.976726";
Chr3	Cufflinks	exon	19224222	19224315	1000	+	.	gene_id "CUFF.6574"; transcript_id "AT3G51830.1"; exon_number "17"; FPKM "5.5800097624"; frac "0.164835"; conf_lo "4.761679"; conf_hi "6.398341"; cov "32.976726";
Chr3	Cufflinks	exon	19224413	19224496	1000	+	.	gene_id "CUFF.6574"; transcript_id "AT3G51830.1"; exon_number "18"; FPKM "5.5800097624"; frac "0.164835"; conf_lo "4.761679"; conf_hi "6.398341"; cov "32.976726";
Chr3	Cufflinks	exon	19224804	19224870	1000	+	.	gene_id "CUFF.6574"; transcript_id "AT3G51830.1"; exon_number "19"; FPKM "5.5800097624"; frac "0.164835"; conf_lo "4.761679"; conf_hi "6.398341"; cov "32.976726";
Chr3	Cufflinks	exon	19224965	19225280	1000	+	.	gene_id "CUFF.6574"; transcript_id "AT3G51830.1"; exon_number "20"; FPKM "5.5800097624"; frac "0.164835"; conf_lo "4.761679"; conf_hi "6.398341"; cov "32.976726";
Chr3	Cufflinks	transcript	19220141	19221445	1	+	.	gene_id "CUFF.6574"; transcript_id "AT3G51830.2"; FPKM "0.0000000000"; frac "0.000000"; conf_lo "0.000000"; conf_hi "0.196257"; cov "0.000000"; full_read_support "yes";
Chr3	Cufflinks	exon	19220141	19220387	1	+	.	gene_id "CUFF.6574"; transcript_id "AT3G51830.2"; exon_number "1"; FPKM "0.0000000000"; frac "0.000000"; conf_lo "0.000000"; conf_hi "0.196257"; cov "0.000000";
Chr3	Cufflinks	exon	19220523	19220597	1	+	.	gene_id "CUFF.6574"; transcript_id "AT3G51830.2"; exon_number "2"; FPKM "0.0000000000"; frac "0.000000"; conf_lo "0.000000"; conf_hi "0.196257"; cov "0.000000";
Chr3	Cufflinks	exon	19220688	19220820	1	+	.	gene_id "CUFF.6574"; transcript_id "AT3G51830.2"; exon_number "3"; FPKM "0.0000000000"; frac "0.000000"; conf_lo "0.000000"; conf_hi "0.196257"; cov "0.000000";
Chr3	Cufflinks	exon	19220918	19221009	1	+	.	gene_id "CUFF.6574"; transcript_id "AT3G51830.2"; exon_number "4"; FPKM "0.0000000000"; frac "0.000000"; conf_lo "0.000000"; conf_hi "0.196257"; cov "0.000000";
Chr3	Cufflinks	exon	19221090	19221147	1	+	.	gene_id "CUFF.6574"; transcript_id "AT3G51830.2"; exon_number "5"; FPKM "0.0000000000"; frac "0.000000"; conf_lo "0.000000"; conf_hi "0.196257"; cov "0.000000";
Chr3	Cufflinks	exon	19221260	19221316	1	+	.	gene_id "CUFF.6574"; transcript_id "AT3G51830.2"; exon_number "6"; FPKM "0.0000000000"; frac "0.000000"; conf_lo "0.000000"; conf_hi "0.196257"; cov "0.000000";
Chr3	Cufflinks	exon	19221396	19221445	1	+	.	gene_id "CUFF.6574"; transcript_id "AT3G51830.2"; exon_number "7"; FPKM "0.0000000000"; frac "0.000000"; conf_lo "0.000000"; conf_hi "0.196257"; cov "0.000000";
Chr3	Cufflinks	transcript	19225360	19229163	1000	-	.	gene_id "CUFF.6575"; transcript_id "AT3G51840.1"; FPKM "33.9124663796"; frac "0.835165"; conf_lo "31.373587"; conf_hi "36.451346"; cov "200.415801"; full_read_support "yes";
Chr3	Cufflinks	exon	19225360	19225775	1000	-	.	gene_id "CUFF.6575"; transcript_id "AT3G51840.1"; exon_number "1"; FPKM "33.9124663796"; frac "0.835165"; conf_lo "31.373587"; conf_hi "36.451346"; cov "200.415801";
Chr3	Cufflinks	exon	19225861	19225953	1000	-	.	gene_id "CUFF.6575"; transcript_id "AT3G51840.1"; exon_number "2"; FPKM "33.9124663796"; frac "0.835165"; conf_lo "31.373587"; conf_hi "36.451346"; cov "200.415801";
Chr3	Cufflinks	exon	19226435	19226606	1000	-	.	gene_id "CUFF.6575"; transcript_id "AT3G51840.1"; exon_number "3"; FPKM "33.9124663796"; frac "0.835165"; conf_lo "31.373587"; conf_hi "36.451346"; cov "200.415801";
Chr3	Cufflinks	exon	19226698	19226774	1000	-	.	gene_id "CUFF.6575"; transcript_id "AT3G51840.1"; exon_number "4"; FPKM "33.9124663796"; frac "0.835165"; conf_lo "31.373587"; conf_hi "36.451346"; cov "200.415801";
Chr3	Cufflinks	exon	19226896	19227055	1000	-	.	gene_id "CUFF.6575"; transcript_id "AT3G51840.1"; exon_number "5"; FPKM "33.9124663796"; frac "0.835165"; conf_lo "31.373587"; conf_hi "36.451346"; cov "200.415801";
Chr3	Cufflinks	exon	19227349	19227458	1000	-	.	gene_id "CUFF.6575"; transcript_id "AT3G51840.1"; exon_number "6"; FPKM "33.9124663796"; frac "0.835165"; conf_lo "31.373587"; conf_hi "36.451346"; cov "200.415801";
Chr3	Cufflinks	exon	19227562	19227621	1000	-	.	gene_id "CUFF.6575"; transcript_id "AT3G51840.1"; exon_number "7"; FPKM "33.9124663796"; frac "0.835165"; conf_lo "31.373587"; conf_hi "36.451346"; cov "200.415801";
Chr3	Cufflinks	exon	19227731	19227804	1000	-	.	gene_id "CUFF.6575"; transcript_id "AT3G51840.1"; exon_number "8"; FPKM "33.9124663796"; frac "0.835165"; conf_lo "31.373587"; conf_hi "36.451346"; cov "200.415801";
Chr3	Cufflinks	exon	19227914	19228037	1000	-	.	gene_id "CUFF.6575"; transcript_id "AT3G51840.1"; exon_number "9"; FPKM "33.9124663796"; frac "0.835165"; conf_lo "31.373587"; conf_hi "36.451346"; cov "200.415801";
Chr3	Cufflinks	exon	19228123	19228200	1000	-	.	gene_id "CUFF.6575"; transcript_id "AT3G51840.1"; exon_number "10"; FPKM "33.9124663796"; frac "0.835165"; conf_lo "31.373587"; conf_hi "36.451346"; cov "200.415801";
Chr3	Cufflinks	exon	19228297	19228403	1000	-	.	gene_id "CUFF.6575"; transcript_id "AT3G51840.1"; exon_number "11"; FPKM "33.9124663796"; frac "0.835165"; conf_lo "31.373587"; conf_hi "36.451346"; cov "200.415801";
Chr3	Cufflinks	exon	19228487	19228591	1000	-	.	gene_id "CUFF.6575"; transcript_id "AT3G51840.1"; exon_number "12"; FPKM "33.9124663796"; frac "0.835165"; conf_lo "31.373587"; conf_hi "36.451346"; cov "200.415801";
Chr3	Cufflinks	exon	19228981	19229163	1000	-	.	gene_id "CUFF.6575"; transcript_id "AT3G51840.1"; exon_number "13"; FPKM "33.9124663796"; frac "0.835165"; conf_lo "31.373587"; conf_hi "36.451346"; cov "200.415801";
Chr3	Cufflinks	transcript	19232467	19235889	1000	+	.	gene_id "CUFF.6576"; transcript_id "AT3G51850.1"; FPKM "13.7771912887"; frac "1.000000"; conf_lo "12.442056"; conf_hi "15.112326"; cov "81.373063"; full_read_support "yes";
Chr3	Cufflinks	exon	19232467	19233291	1000	+	.	gene_id "CUFF.6576"; transcript_id "AT3G51850.1"; exon_number "1"; FPKM "13.7771912887"; frac "1.000000"; conf_lo "12.442056"; conf_hi "15.112326"; cov "81.373063";
Chr3	Cufflinks	exon	19233501	19233644	1000	+	.	gene_id "CUFF.6576"; transcript_id "AT3G51850.1"; exon_number "2"; FPKM "13.7771912887"; frac "1.000000"; conf_lo "12.442056"; conf_hi "15.112326"; cov "81.373063";
Chr3	Cufflinks	exon	19233799	19233951	1000	+	.	gene_id "CUFF.6576"; transcript_id "AT3G51850.1"; exon_number "3"; FPKM "13.7771912887"; frac "1.000000"; conf_lo "12.442056"; conf_hi "15.112326"; cov "81.373063";
Chr3	Cufflinks	exon	19234097	19234212	1000	+	.	gene_id "CUFF.6576"; transcript_id "AT3G51850.1"; exon_number "4"; FPKM "13.7771912887"; frac "1.000000"; conf_lo "12.442056"; conf_hi "15.112326"; cov "81.373063";
Chr3	Cufflinks	exon	19234303	19234470	1000	+	.	gene_id "CUFF.6576"; transcript_id "AT3G51850.1"; exon_number "5"; FPKM "13.7771912887"; frac "1.000000"; conf_lo "12.442056"; conf_hi "15.112326"; cov "81.373063";
Chr3	Cufflinks	exon	19234666	19234896	1000	+	.	gene_id "CUFF.6576"; transcript_id "AT3G51850.1"; exon_number "6"; FPKM "13.7771912887"; frac "1.000000"; conf_lo "12.442056"; conf_hi "15.112326"; cov "81.373063";
Chr3	Cufflinks	exon	19235377	19235889	1000	+	.	gene_id "CUFF.6576"; transcript_id "AT3G51850.1"; exon_number "7"; FPKM "13.7771912887"; frac "1.000000"; conf_lo "12.442056"; conf_hi "15.112326"; cov "81.373063";
Chr3	Cufflinks	transcript	19251287	19255760	1	-	.	gene_id "CUFF.6577"; transcript_id "AT3G51895.1"; FPKM "0.0000000000"; frac "0.000000"; conf_lo "0.000000"; conf_hi "0.048749"; cov "0.000000"; full_read_support "no";
Chr3	Cufflinks	exon	19251287	19251688	1	-	.	gene_id "CUFF.6577"; transcript_id "AT3G51895.1"; exon_number "1"; FPKM "0.0000000000"; frac "0.000000"; conf_lo "0.000000"; conf_hi "0.048749"; cov "0.000000";
Chr3	Cufflinks	exon	19251771	19251847	1	-	.	gene_id "CUFF.6577"; transcript_id "AT3G51895.1"; exon_number "2"; FPKM "0.0000000000"; frac "0.000000"; conf_lo "0.000000"; conf_hi "0.048749"; cov "0.000000";
Chr3	Cufflinks	exon	19251944	19252029	1	-	.	gene_id "CUFF.6577"; transcript_id "AT3G51895.1"; exon_number "3"; FPKM "0.0000000000"; frac "0.000000"; conf_lo "0.000000"; conf_hi "0.048749"; cov "0.000000";
Chr3	Cufflinks	exon	19252112	19252302	1	-	.	gene_id "CUFF.6577"; transcript_id "AT3G51895.1"; exon_number "4"; FPKM "0.0000000000"; frac "0.000000"; conf_lo "0.000000"; conf_hi "0.048749"; cov "0.000000";
Chr3	Cufflinks	exon	19252438	19252724	1	-	.	gene_id "CUFF.6577"; transcript_id "AT3G51895.1"; exon_number "5"; FPKM "0.0000000000"; frac "0.000000"; conf_lo "0.000000"; conf_hi "0.048749"; cov "0.000000";
Chr3	Cufflinks	exon	19252816	19252942	1	-	.	gene_id "CUFF.6577"; transcript_id "AT3G51895.1"; exon_number "6"; FPKM "0.0000000000"; frac "0.000000"; conf_lo "0.000000"; conf_hi "0.048749"; cov "0.000000";
Chr3	Cufflinks	exon	19253140	19253256	1	-	.	gene_id "CUFF.6577"; transcript_id "AT3G51895.1"; exon_number "7"; FPKM "0.0000000000"; frac "0.000000"; conf_lo "0.000000"; conf_hi "0.048749"; cov "0.000000";
Chr3	Cufflinks	exon	19253565	19253678	1	-	.	gene_id "CUFF.6577"; transcript_id "AT3G51895.1"; exon_number "8"; FPKM "0.0000000000"; frac "0.000000"; conf_lo "0.000000"; conf_hi "0.048749"; cov "0.000000";
Chr3	Cufflinks	exon	19253918	19253983	1	-	.	gene_id "CUFF.6577"; transcript_id "AT3G51895.1"; exon_number "9"; FPKM "0.0000000000"; frac "0.000000"; conf_lo "0.000000"; conf_hi "0.048749"; cov "0.000000";
Chr3	Cufflinks	exon	19254137	19254308	1	-	.	gene_id "CUFF.6577"; transcript_id "AT3G51895.1"; exon_number "10"; FPKM "0.0000000000"; frac "0.000000"; conf_lo "0.000000"; conf_hi "0.048749"; cov "0.000000";
Chr3	Cufflinks	exon	19255000	19255207	1	-	.	gene_id "CUFF.6577"; transcript_id "AT3G51895.1"; exon_number "11"; FPKM "0.0000000000"; frac "0.000000"; conf_lo "0.000000"; conf_hi "0.048749"; cov "0.000000";
Chr3	Cufflinks	exon	19255332	19255760	1	-	.	gene_id "CUFF.6577"; transcript_id "AT3G51895.1"; exon_number "12"; FPKM "0.0000000000"; frac "0.000000"; conf_lo "0.000000"; conf_hi "0.048749"; cov "0.000000";
Chr3	Cufflinks	transcript	19239427	19242913	1000	+	.	gene_id "CUFF.6578"; transcript_id "AT3G51860.1"; FPKM "20.4158609453"; frac "1.000000"; conf_lo "18.589602"; conf_hi "22.242120"; cov "120.639312"; full_read_support "yes";
Chr3	Cufflinks	exon	19239427	19239742	1000	+	.	gene_id "CUFF.6578"; transcript_id "AT3G51860.1"; exon_number "1"; FPKM "20.4158609453"; frac "1.000000"; conf_lo "18.589602"; conf_hi "22.242120"; cov "120.639312";
Chr3	Cufflinks	exon	19240226	19240293	1000	+	.	gene_id "CUFF.6578"; transcript_id "AT3G51860.1"; exon_number "2"; FPKM "20.4158609453"; frac "1.000000"; conf_lo "18.589602"; conf_hi "22.242120"; cov "120.639312";
Chr3	Cufflinks	exon	19240649	19240677	1000	+	.	gene_id "CUFF.6578"; transcript_id "AT3G51860.1"; exon_number "3"; FPKM "20.4158609453"; frac "1.000000"; conf_lo "18.589602"; conf_hi "22.242120"; cov "120.639312";
Chr3	Cufflinks	exon	19240771	19240967	1000	+	.	gene_id "CUFF.6578"; transcript_id "AT3G51860.1"; exon_number "4"; FPKM "20.4158609453"; frac "1.000000"; conf_lo "18.589602"; conf_hi "22.242120"; cov "120.639312";
Chr3	Cufflinks	exon	19241178	19241399	1000	+	.	gene_id "CUFF.6578"; transcript_id "AT3G51860.1"; exon_number "5"; FPKM "20.4158609453"; frac "1.000000"; conf_lo "18.589602"; conf_hi "22.242120"; cov "120.639312";
Chr3	Cufflinks	exon	19241469	19241606	1000	+	.	gene_id "CUFF.6578"; transcript_id "AT3G51860.1"; exon_number "6"; FPKM "20.4158609453"; frac "1.000000"; conf_lo "18.589602"; conf_hi "22.242120"; cov "120.639312";
Chr3	Cufflinks	exon	19241698	19241814	1000	+	.	gene_id "CUFF.6578"; transcript_id "AT3G51860.1"; exon_number "7"; FPKM "20.4158609453"; frac "1.000000"; conf_lo "18.589602"; conf_hi "22.242120"; cov "120.639312";
Chr3	Cufflinks	exon	19242009	19242062	1000	+	.	gene_id "CUFF.6578"; transcript_id "AT3G51860.1"; exon_number "8"; FPKM "20.4158609453"; frac "1.000000"; conf_lo "18.589602"; conf_hi "22.242120"; cov "120.639312";
Chr3	Cufflinks	exon	19242168	19242284	1000	+	.	gene_id "CUFF.6578"; transcript_id "AT3G51860.1"; exon_number "9"; FPKM "20.4158609453"; frac "1.000000"; conf_lo "18.589602"; conf_hi "22.242120"; cov "120.639312";
Chr3	Cufflinks	exon	19242367	19242913	1000	+	.	gene_id "CUFF.6578"; transcript_id "AT3G51860.1"; exon_number "10"; FPKM "20.4158609453"; frac "1.000000"; conf_lo "18.589602"; conf_hi "22.242120"; cov "120.639312";
Chr3	Cufflinks	transcript	19239896	19240150	1000	+	.	gene_id "CUFF.6579"; transcript_id "CUFF.6579.1"; FPKM "14.6659585353"; frac "1.000000"; conf_lo "7.747791"; conf_hi "21.584126"; cov "86.745129"; full_read_support "yes";
Chr3	Cufflinks	exon	19239896	19240150	1000	+	.	gene_id "CUFF.6579"; transcript_id "CUFF.6579.1"; exon_number "1"; FPKM "14.6659585353"; frac "1.000000"; conf_lo "7.747791"; conf_hi "21.584126"; cov "86.745129";
Chr3	Cufflinks	transcript	19243950	19246936	1000	+	.	gene_id "CUFF.6580"; transcript_id "AT3G51870.1"; FPKM "18.1913540792"; frac "0.626870"; conf_lo "16.332281"; conf_hi "20.050427"; cov "107.521978"; full_read_support "yes";
Chr3	Cufflinks	exon	19243950	19244325	1000	+	.	gene_id "CUFF.6580"; transcript_id "AT3G51870.1"; exon_number "1"; FPKM "18.1913540792"; frac "0.626870"; conf_lo "16.332281"; conf_hi "20.050427"; cov "107.521978";
Chr3	Cufflinks	exon	19244451	19244507	1000	+	.	gene_id "CUFF.6580"; transcript_id "AT3G51870.1"; exon_number "2"; FPKM "18.1913540792"; frac "0.626870"; conf_lo "16.332281"; conf_hi "20.050427"; cov "107.521978";
Chr3	Cufflinks	exon	19244600	19244662	1000	+	.	gene_id "CUFF.6580"; transcript_id "AT3G51870.1"; exon_number "3"; FPKM "18.1913540792"; frac "0.626870"; conf_lo "16.332281"; conf_hi "20.050427"; cov "107.521978";
Chr3	Cufflinks	exon	19244750	19244806	1000	+	.	gene_id "CUFF.6580"; transcript_id "AT3G51870.1"; exon_number "4"; FPKM "18.1913540792"; frac "0.626870"; conf_lo "16.332281"; conf_hi "20.050427"; cov "107.521978";
Chr3	Cufflinks	exon	19245127	19245210	1000	+	.	gene_id "CUFF.6580"; transcript_id "AT3G51870.1"; exon_number "5"; FPKM "18.1913540792"; frac "0.626870"; conf_lo "16.332281"; conf_hi "20.050427"; cov "107.521978";
Chr3	Cufflinks	exon	19245596	19245664	1000	+	.	gene_id "CUFF.6580"; transcript_id "AT3G51870.1"; exon_number "6"; FPKM "18.1913540792"; frac "0.626870"; conf_lo "16.332281"; conf_hi "20.050427"; cov "107.521978";
Chr3	Cufflinks	exon	19245742	19245854	1000	+	.	gene_id "CUFF.6580"; transcript_id "AT3G51870.1"; exon_number "7"; FPKM "18.1913540792"; frac "0.626870"; conf_lo "16.332281"; conf_hi "20.050427"; cov "107.521978";
Chr3	Cufflinks	exon	19245943	19246112	1000	+	.	gene_id "CUFF.6580"; transcript_id "AT3G51870.1"; exon_number "8"; FPKM "18.1913540792"; frac "0.626870"; conf_lo "16.332281"; conf_hi "20.050427"; cov "107.521978";
Chr3	Cufflinks	exon	19246259	19246337	1000	+	.	gene_id "CUFF.6580"; transcript_id "AT3G51870.1"; exon_number "9"; FPKM "18.1913540792"; frac "0.626870"; conf_lo "16.332281"; conf_hi "20.050427"; cov "107.521978";
Chr3	Cufflinks	exon	19246506	19246936	1000	+	.	gene_id "CUFF.6580"; transcript_id "AT3G51870.1"; exon_number "10"; FPKM "18.1913540792"; frac "0.626870"; conf_lo "16.332281"; conf_hi "20.050427"; cov "107.521978";
Chr3	Cufflinks	transcript	19246984	19249124	1	-	.	gene_id "CUFF.6581"; transcript_id "AT3G51880.4"; FPKM "0.0000000000"; frac "0.000000"; conf_lo "0.000000"; conf_hi "0.161820"; cov "0.000000"; full_read_support "no";
Chr3	Cufflinks	exon	19246984	19247282	1	-	.	gene_id "CUFF.6581"; transcript_id "AT3G51880.4"; exon_number "1"; FPKM "0.0000000000"; frac "0.000000"; conf_lo "0.000000"; conf_hi "0.161820"; cov "0.000000";
Chr3	Cufflinks	exon	19247457	19247525	1	-	.	gene_id "CUFF.6581"; transcript_id "AT3G51880.4"; exon_number "2"; FPKM "0.0000000000"; frac "0.000000"; conf_lo "0.000000"; conf_hi "0.161820"; cov "0.000000";
Chr3	Cufflinks	exon	19247601	19247681	1	-	.	gene_id "CUFF.6581"; transcript_id "AT3G51880.4"; exon_number "3"; FPKM "0.0000000000"; frac "0.000000"; conf_lo "0.000000"; conf_hi "0.161820"; cov "0.000000";
Chr3	Cufflinks	exon	19247767	19247811	1	-	.	gene_id "CUFF.6581"; transcript_id "AT3G51880.4"; exon_number "4"; FPKM "0.0000000000"; frac "0.000000"; conf_lo "0.000000"; conf_hi "0.161820"; cov "0.000000";
Chr3	Cufflinks	exon	19247906	19247963	1	-	.	gene_id "CUFF.6581"; transcript_id "AT3G51880.4"; exon_number "5"; FPKM "0.0000000000"; frac "0.000000"; conf_lo "0.000000"; conf_hi "0.161820"; cov "0.000000";
Chr3	Cufflinks	exon	19248061	19248183	1	-	.	gene_id "CUFF.6581"; transcript_id "AT3G51880.4"; exon_number "6"; FPKM "0.0000000000"; frac "0.000000"; conf_lo "0.000000"; conf_hi "0.161820"; cov "0.000000";
Chr3	Cufflinks	exon	19248424	19248499	1	-	.	gene_id "CUFF.6581"; transcript_id "AT3G51880.4"; exon_number "7"; FPKM "0.0000000000"; frac "0.000000"; conf_lo "0.000000"; conf_hi "0.161820"; cov "0.000000";
Chr3	Cufflinks	exon	19248953	19248985	1	-	.	gene_id "CUFF.6581"; transcript_id "AT3G51880.4"; exon_number "8"; FPKM "0.0000000000"; frac "0.000000"; conf_lo "0.000000"; conf_hi "0.161820"; cov "0.000000";
Chr3	Cufflinks	exon	19249087	19249124	1	-	.	gene_id "CUFF.6581"; transcript_id "AT3G51880.4"; exon_number "9"; FPKM "0.0000000000"; frac "0.000000"; conf_lo "0.000000"; conf_hi "0.161820"; cov "0.000000";
Chr3	Cufflinks	transcript	19246991	19249095	1000	-	.	gene_id "CUFF.6581"; transcript_id "AT3G51880.1"; FPKM "19.0049027797"; frac "0.373130"; conf_lo "16.573669"; conf_hi "21.436136"; cov "112.330547"; full_read_support "yes";
Chr3	Cufflinks	exon	19246991	19247333	1000	-	.	gene_id "CUFF.6581"; transcript_id "AT3G51880.1"; exon_number "1"; FPKM "19.0049027797"; frac "0.373130"; conf_lo "16.573669"; conf_hi "21.436136"; cov "112.330547";
Chr3	Cufflinks	exon	19247457	19247525	1000	-	.	gene_id "CUFF.6581"; transcript_id "AT3G51880.1"; exon_number "2"; FPKM "19.0049027797"; frac "0.373130"; conf_lo "16.573669"; conf_hi "21.436136"; cov "112.330547";
Chr3	Cufflinks	exon	19247601	19247681	1000	-	.	gene_id "CUFF.6581"; transcript_id "AT3G51880.1"; exon_number "3"; FPKM "19.0049027797"; frac "0.373130"; conf_lo "16.573669"; conf_hi "21.436136"; cov "112.330547";
Chr3	Cufflinks	exon	19247767	19247811	1000	-	.	gene_id "CUFF.6581"; transcript_id "AT3G51880.1"; exon_number "4"; FPKM "19.0049027797"; frac "0.373130"; conf_lo "16.573669"; conf_hi "21.436136"; cov "112.330547";
Chr3	Cufflinks	exon	19247906	19247963	1000	-	.	gene_id "CUFF.6581"; transcript_id "AT3G51880.1"; exon_number "5"; FPKM "19.0049027797"; frac "0.373130"; conf_lo "16.573669"; conf_hi "21.436136"; cov "112.330547";
Chr3	Cufflinks	exon	19248061	19248183	1000	-	.	gene_id "CUFF.6581"; transcript_id "AT3G51880.1"; exon_number "6"; FPKM "19.0049027797"; frac "0.373130"; conf_lo "16.573669"; conf_hi "21.436136"; cov "112.330547";
Chr3	Cufflinks	exon	19248424	19248499	1000	-	.	gene_id "CUFF.6581"; transcript_id "AT3G51880.1"; exon_number "7"; FPKM "19.0049027797"; frac "0.373130"; conf_lo "16.573669"; conf_hi "21.436136"; cov "112.330547";
Chr3	Cufflinks	exon	19248953	19249095	1000	-	.	gene_id "CUFF.6581"; transcript_id "AT3G51880.1"; exon_number "8"; FPKM "19.0049027797"; frac "0.373130"; conf_lo "16.573669"; conf_hi "21.436136"; cov "112.330547";
Chr3	Cufflinks	transcript	19246991	19249095	1	-	.	gene_id "CUFF.6581"; transcript_id "AT3G51880.2"; FPKM "0.0000000000"; frac "0.000000"; conf_lo "0.000000"; conf_hi "0.132798"; cov "0.000000"; full_read_support "yes";
Chr3	Cufflinks	exon	19246991	19247333	1	-	.	gene_id "CUFF.6581"; transcript_id "AT3G51880.2"; exon_number "1"; FPKM "0.0000000000"; frac "0.000000"; conf_lo "0.000000"; conf_hi "0.132798"; cov "0.000000";
Chr3	Cufflinks	exon	19247436	19247525	1	-	.	gene_id "CUFF.6581"; transcript_id "AT3G51880.2"; exon_number "2"; FPKM "0.0000000000"; frac "0.000000"; conf_lo "0.000000"; conf_hi "0.132798"; cov "0.000000";
Chr3	Cufflinks	exon	19247601	19247681	1	-	.	gene_id "CUFF.6581"; transcript_id "AT3G51880.2"; exon_number "3"; FPKM "0.0000000000"; frac "0.000000"; conf_lo "0.000000"; conf_hi "0.132798"; cov "0.000000";
Chr3	Cufflinks	exon	19247767	19247811	1	-	.	gene_id "CUFF.6581"; transcript_id "AT3G51880.2"; exon_number "4"; FPKM "0.0000000000"; frac "0.000000"; conf_lo "0.000000"; conf_hi "0.132798"; cov "0.000000";
Chr3	Cufflinks	exon	19247906	19247963	1	-	.	gene_id "CUFF.6581"; transcript_id "AT3G51880.2"; exon_number "5"; FPKM "0.0000000000"; frac "0.000000"; conf_lo "0.000000"; conf_hi "0.132798"; cov "0.000000";
Chr3	Cufflinks	exon	19248061	19248183	1	-	.	gene_id "CUFF.6581"; transcript_id "AT3G51880.2"; exon_number "6"; FPKM "0.0000000000"; frac "0.000000"; conf_lo "0.000000"; conf_hi "0.132798"; cov "0.000000";
Chr3	Cufflinks	exon	19248424	19248499	1	-	.	gene_id "CUFF.6581"; transcript_id "AT3G51880.2"; exon_number "7"; FPKM "0.0000000000"; frac "0.000000"; conf_lo "0.000000"; conf_hi "0.132798"; cov "0.000000";
Chr3	Cufflinks	exon	19248953	19249095	1	-	.	gene_id "CUFF.6581"; transcript_id "AT3G51880.2"; exon_number "8"; FPKM "0.0000000000"; frac "0.000000"; conf_lo "0.000000"; conf_hi "0.132798"; cov "0.000000";
Chr3	Cufflinks	transcript	19246991	19249124	1	-	.	gene_id "CUFF.6581"; transcript_id "AT3G51880.3"; FPKM "0.0000000000"; frac "0.000000"; conf_lo "0.000000"; conf_hi "0.151207"; cov "0.000000"; full_read_support "no";
Chr3	Cufflinks	exon	19246991	19247333	1	-	.	gene_id "CUFF.6581"; transcript_id "AT3G51880.3"; exon_number "1"; FPKM "0.0000000000"; frac "0.000000"; conf_lo "0.000000"; conf_hi "0.151207"; cov "0.000000";
Chr3	Cufflinks	exon	19247457	19247525	1	-	.	gene_id "CUFF.6581"; transcript_id "AT3G51880.3"; exon_number "2"; FPKM "0.0000000000"; frac "0.000000"; conf_lo "0.000000"; conf_hi "0.151207"; cov "0.000000";
Chr3	Cufflinks	exon	19247601	19247681	1	-	.	gene_id "CUFF.6581"; transcript_id "AT3G51880.3"; exon_number "3"; FPKM "0.0000000000"; frac "0.000000"; conf_lo "0.000000"; conf_hi "0.151207"; cov "0.000000";
Chr3	Cufflinks	exon	19247767	19247811	1	-	.	gene_id "CUFF.6581"; transcript_id "AT3G51880.3"; exon_number "4"; FPKM "0.0000000000"; frac "0.000000"; conf_lo "0.000000"; conf_hi "0.151207"; cov "0.000000";
Chr3	Cufflinks	exon	19247906	19247963	1	-	.	gene_id "CUFF.6581"; transcript_id "AT3G51880.3"; exon_number "5"; FPKM "0.0000000000"; frac "0.000000"; conf_lo "0.000000"; conf_hi "0.151207"; cov "0.000000";
Chr3	Cufflinks	exon	19248061	19248183	1	-	.	gene_id "CUFF.6581"; transcript_id "AT3G51880.3"; exon_number "6"; FPKM "0.0000000000"; frac "0.000000"; conf_lo "0.000000"; conf_hi "0.151207"; cov "0.000000";
Chr3	Cufflinks	exon	19248424	19248499	1	-	.	gene_id "CUFF.6581"; transcript_id "AT3G51880.3"; exon_number "7"; FPKM "0.0000000000"; frac "0.000000"; conf_lo "0.000000"; conf_hi "0.151207"; cov "0.000000";
Chr3	Cufflinks	exon	19248953	19248985	1	-	.	gene_id "CUFF.6581"; transcript_id "AT3G51880.3"; exon_number "8"; FPKM "0.0000000000"; frac "0.000000"; conf_lo "0.000000"; conf_hi "0.151207"; cov "0.000000";
Chr3	Cufflinks	exon	19249087	19249124	1	-	.	gene_id "CUFF.6581"; transcript_id "AT3G51880.3"; exon_number "9"; FPKM "0.0000000000"; frac "0.000000"; conf_lo "0.000000"; conf_hi "0.151207"; cov "0.000000";
Chr3	Cufflinks	transcript	19249480	19250974	1000	-	.	gene_id "AT3G51890"; transcript_id "AT3G51890.1"; FPKM "6.2827950106"; frac "1.000000"; conf_lo "5.029688"; conf_hi "7.535902"; cov "37.135779"; full_read_support "yes";
Chr3	Cufflinks	exon	19249480	19249994	1000	-	.	gene_id "AT3G51890"; transcript_id "AT3G51890.1"; exon_number "1"; FPKM "6.2827950106"; frac "1.000000"; conf_lo "5.029688"; conf_hi "7.535902"; cov "37.135779";
Chr3	Cufflinks	exon	19250086	19250239	1000	-	.	gene_id "AT3G51890"; transcript_id "AT3G51890.1"; exon_number "2"; FPKM "6.2827950106"; frac "1.000000"; conf_lo "5.029688"; conf_hi "7.535902"; cov "37.135779";
Chr3	Cufflinks	exon	19250577	19250974	1000	-	.	gene_id "AT3G51890"; transcript_id "AT3G51890.1"; exon_number "3"; FPKM "6.2827950106"; frac "1.000000"; conf_lo "5.029688"; conf_hi "7.535902"; cov "37.135779";
Chr3	Cufflinks	transcript	19265294	19266619	1	+	.	gene_id "CUFF.6582"; transcript_id "AT3G51910.1"; FPKM "0.0000000000"; frac "0.000000"; conf_lo "0.000000"; conf_hi "0.162598"; cov "0.000000"; full_read_support "no";
Chr3	Cufflinks	exon	19265294	19265557	1	+	.	gene_id "CUFF.6582"; transcript_id "AT3G51910.1"; exon_number "1"; FPKM "0.0000000000"; frac "0.000000"; conf_lo "0.000000"; conf_hi "0.162598"; cov "0.000000";
Chr3	Cufflinks	exon	19266065	19266619	1	+	.	gene_id "CUFF.6582"; transcript_id "AT3G51910.1"; exon_number "2"; FPKM "0.0000000000"; frac "0.000000"; conf_lo "0.000000"; conf_hi "0.162598"; cov "0.000000";
Chr3	Cufflinks	transcript	19265965	19266629	1000	+	.	gene_id "CUFF.6582"; transcript_id "CUFF.6582.2"; FPKM "8.3116338521"; frac "1.000000"; conf_lo "6.356698"; conf_hi "10.266570"; cov "49.118475"; full_read_support "yes";
Chr3	Cufflinks	exon	19265965	19266629	1000	+	.	gene_id "CUFF.6582"; transcript_id "CUFF.6582.2"; exon_number "1"; FPKM "8.3116338521"; frac "1.000000"; conf_lo "6.356698"; conf_hi "10.266570"; cov "49.118475";
Chr3	Cufflinks	transcript	19267234	19267784	1	-	.	gene_id "AT3G51915"; transcript_id "AT3G51915.1"; FPKM "0.0000000000"; frac "0.000000"; conf_lo "0.000000"; conf_hi "0.000000"; cov "0.000000"; full_read_support "no";
Chr3	Cufflinks	exon	19267234	19267331	1	-	.	gene_id "AT3G51915"; transcript_id "AT3G51915.1"; exon_number "1"; FPKM "0.0000000000"; frac "0.000000"; conf_lo "0.000000"; conf_hi "0.000000"; cov "0.000000";
Chr3	Cufflinks	exon	19267700	19267784	1	-	.	gene_id "AT3G51915"; transcript_id "AT3G51915.1"; exon_number "2"; FPKM "0.0000000000"; frac "0.000000"; conf_lo "0.000000"; conf_hi "0.000000"; cov "0.000000";
Chr3	Cufflinks	transcript	19268043	19269479	1000	-	.	gene_id "CUFF.6583"; transcript_id "AT3G51920.1"; FPKM "41.4172207928"; frac "1.000000"; conf_lo "37.148743"; conf_hi "45.685699"; cov "244.791447"; full_read_support "yes";
Chr3	Cufflinks	exon	19268043	19268318	1000	-	.	gene_id "CUFF.6583"; transcript_id "AT3G51920.1"; exon_number "1"; FPKM "41.4172207928"; frac "1.000000"; conf_lo "37.148743"; conf_hi "45.685699"; cov "244.791447";
Chr3	Cufflinks	exon	19268817	19268894	1000	-	.	gene_id "CUFF.6583"; transcript_id "AT3G51920.1"; exon_number "2"; FPKM "41.4172207928"; frac "1.000000"; conf_lo "37.148743"; conf_hi "45.685699"; cov "244.791447";
Chr3	Cufflinks	exon	19268985	19269145	1000	-	.	gene_id "CUFF.6583"; transcript_id "AT3G51920.1"; exon_number "3"; FPKM "41.4172207928"; frac "1.000000"; conf_lo "37.148743"; conf_hi "45.685699"; cov "244.791447";
Chr3	Cufflinks	exon	19269239	19269479	1000	-	.	gene_id "CUFF.6583"; transcript_id "AT3G51920.1"; exon_number "4"; FPKM "41.4172207928"; frac "1.000000"; conf_lo "37.148743"; conf_hi "45.685699"; cov "244.791447";
Chr3	Cufflinks	transcript	19271624	19273064	1000	+	.	gene_id "AT3G51930"; transcript_id "AT3G51930.1"; FPKM "1.9541194223"; frac "1.000000"; conf_lo "1.378381"; conf_hi "2.529857"; cov "11.520357"; full_read_support "yes";
Chr3	Cufflinks	exon	19271624	19273064	1000	+	.	gene_id "AT3G51930"; transcript_id "AT3G51930.1"; exon_number "1"; FPKM "1.9541194223"; frac "1.000000"; conf_lo "1.378381"; conf_hi "2.529857"; cov "11.520357";
Chr3	Cufflinks	transcript	19273494	19275269	1000	-	.	gene_id "CUFF.6584"; transcript_id "AT3G51940.1"; FPKM "0.5436022539"; frac "1.000000"; conf_lo "0.262743"; conf_hi "0.824462"; cov "3.209230"; full_read_support "no";
Chr3	Cufflinks	exon	19273494	19274981	1000	-	.	gene_id "CUFF.6584"; transcript_id "AT3G51940.1"; exon_number "1"; FPKM "0.5436022539"; frac "1.000000"; conf_lo "0.262743"; conf_hi "0.824462"; cov "3.209230";
Chr3	Cufflinks	exon	19275070	19275269	1000	-	.	gene_id "CUFF.6584"; transcript_id "AT3G51940.1"; exon_number "2"; FPKM "0.5436022539"; frac "1.000000"; conf_lo "0.262743"; conf_hi "0.824462"; cov "3.209230";
Chr3	Cufflinks	transcript	19277740	19281348	233	-	.	gene_id "CUFF.6585"; transcript_id "CUFF.6585.1"; FPKM "4.3815704902"; frac "0.186904"; conf_lo "3.488085"; conf_hi "5.275055"; cov "25.888663"; full_read_support "yes";
Chr3	Cufflinks	exon	19277740	19278151	233	-	.	gene_id "CUFF.6585"; transcript_id "CUFF.6585.1"; exon_number "1"; FPKM "4.3815704902"; frac "0.186904"; conf_lo "3.488085"; conf_hi "5.275055"; cov "25.888663";
Chr3	Cufflinks	exon	19278240	19278304	233	-	.	gene_id "CUFF.6585"; transcript_id "CUFF.6585.1"; exon_number "2"; FPKM "4.3815704902"; frac "0.186904"; conf_lo "3.488085"; conf_hi "5.275055"; cov "25.888663";
Chr3	Cufflinks	exon	19278410	19278589	233	-	.	gene_id "CUFF.6585"; transcript_id "CUFF.6585.1"; exon_number "3"; FPKM "4.3815704902"; frac "0.186904"; conf_lo "3.488085"; conf_hi "5.275055"; cov "25.888663";
Chr3	Cufflinks	exon	19278667	19278955	233	-	.	gene_id "CUFF.6585"; transcript_id "CUFF.6585.1"; exon_number "4"; FPKM "4.3815704902"; frac "0.186904"; conf_lo "3.488085"; conf_hi "5.275055"; cov "25.888663";
Chr3	Cufflinks	exon	19279041	19279108	233	-	.	gene_id "CUFF.6585"; transcript_id "CUFF.6585.1"; exon_number "5"; FPKM "4.3815704902"; frac "0.186904"; conf_lo "3.488085"; conf_hi "5.275055"; cov "25.888663";
Chr3	Cufflinks	exon	19279196	19279381	233	-	.	gene_id "CUFF.6585"; transcript_id "CUFF.6585.1"; exon_number "6"; FPKM "4.3815704902"; frac "0.186904"; conf_lo "3.488085"; conf_hi "5.275055"; cov "25.888663";
Chr3	Cufflinks	exon	19279470	19279634	233	-	.	gene_id "CUFF.6585"; transcript_id "CUFF.6585.1"; exon_number "7"; FPKM "4.3815704902"; frac "0.186904"; conf_lo "3.488085"; conf_hi "5.275055"; cov "25.888663";
Chr3	Cufflinks	exon	19279734	19280540	233	-	.	gene_id "CUFF.6585"; transcript_id "CUFF.6585.1"; exon_number "8"; FPKM "4.3815704902"; frac "0.186904"; conf_lo "3.488085"; conf_hi "5.275055"; cov "25.888663";
Chr3	Cufflinks	exon	19280619	19280646	233	-	.	gene_id "CUFF.6585"; transcript_id "CUFF.6585.1"; exon_number "9"; FPKM "4.3815704902"; frac "0.186904"; conf_lo "3.488085"; conf_hi "5.275055"; cov "25.888663";
Chr3	Cufflinks	exon	19280945	19281043	233	-	.	gene_id "CUFF.6585"; transcript_id "CUFF.6585.1"; exon_number "10"; FPKM "4.3815704902"; frac "0.186904"; conf_lo "3.488085"; conf_hi "5.275055"; cov "25.888663";
Chr3	Cufflinks	exon	19281140	19281348	233	-	.	gene_id "CUFF.6585"; transcript_id "CUFF.6585.1"; exon_number "11"; FPKM "4.3815704902"; frac "0.186904"; conf_lo "3.488085"; conf_hi "5.275055"; cov "25.888663";
Chr3	Cufflinks	transcript	19277778	19281346	1000	-	.	gene_id "CUFF.6585"; transcript_id "AT3G51950.1"; FPKM "18.8011827216"; frac "0.813096"; conf_lo "17.180774"; conf_hi "20.421591"; cov "111.087448"; full_read_support "yes";
Chr3	Cufflinks	exon	19277778	19278151	1000	-	.	gene_id "CUFF.6585"; transcript_id "AT3G51950.1"; exon_number "1"; FPKM "18.8011827216"; frac "0.813096"; conf_lo "17.180774"; conf_hi "20.421591"; cov "111.087448";
Chr3	Cufflinks	exon	19278240	19278304	1000	-	.	gene_id "CUFF.6585"; transcript_id "AT3G51950.1"; exon_number "2"; FPKM "18.8011827216"; frac "0.813096"; conf_lo "17.180774"; conf_hi "20.421591"; cov "111.087448";
Chr3	Cufflinks	exon	19278410	19278589	1000	-	.	gene_id "CUFF.6585"; transcript_id "AT3G51950.1"; exon_number "3"; FPKM "18.8011827216"; frac "0.813096"; conf_lo "17.180774"; conf_hi "20.421591"; cov "111.087448";
Chr3	Cufflinks	exon	19278667	19278955	1000	-	.	gene_id "CUFF.6585"; transcript_id "AT3G51950.1"; exon_number "4"; FPKM "18.8011827216"; frac "0.813096"; conf_lo "17.180774"; conf_hi "20.421591"; cov "111.087448";
Chr3	Cufflinks	exon	19279041	19279108	1000	-	.	gene_id "CUFF.6585"; transcript_id "AT3G51950.1"; exon_number "5"; FPKM "18.8011827216"; frac "0.813096"; conf_lo "17.180774"; conf_hi "20.421591"; cov "111.087448";
Chr3	Cufflinks	exon	19279196	19279381	1000	-	.	gene_id "CUFF.6585"; transcript_id "AT3G51950.1"; exon_number "6"; FPKM "18.8011827216"; frac "0.813096"; conf_lo "17.180774"; conf_hi "20.421591"; cov "111.087448";
Chr3	Cufflinks	exon	19279470	19279634	1000	-	.	gene_id "CUFF.6585"; transcript_id "AT3G51950.1"; exon_number "7"; FPKM "18.8011827216"; frac "0.813096"; conf_lo "17.180774"; conf_hi "20.421591"; cov "111.087448";
Chr3	Cufflinks	exon	19279734	19280646	1000	-	.	gene_id "CUFF.6585"; transcript_id "AT3G51950.1"; exon_number "8"; FPKM "18.8011827216"; frac "0.813096"; conf_lo "17.180774"; conf_hi "20.421591"; cov "111.087448";
Chr3	Cufflinks	exon	19280945	19281037	1000	-	.	gene_id "CUFF.6585"; transcript_id "AT3G51950.1"; exon_number "9"; FPKM "18.8011827216"; frac "0.813096"; conf_lo "17.180774"; conf_hi "20.421591"; cov "111.087448";
Chr3	Cufflinks	exon	19281140	19281346	1000	-	.	gene_id "CUFF.6585"; transcript_id "AT3G51950.1"; exon_number "10"; FPKM "18.8011827216"; frac "0.813096"; conf_lo "17.180774"; conf_hi "20.421591"; cov "111.087448";
Chr3	Cufflinks	transcript	19277778	19281326	1	-	.	gene_id "CUFF.6585"; transcript_id "AT3G51950.2"; FPKM "0.0000000000"; frac "0.000000"; conf_lo "0.000000"; conf_hi "0.042042"; cov "0.000000"; full_read_support "yes";
Chr3	Cufflinks	exon	19277778	19278304	1	-	.	gene_id "CUFF.6585"; transcript_id "AT3G51950.2"; exon_number "1"; FPKM "0.0000000000"; frac "0.000000"; conf_lo "0.000000"; conf_hi "0.042042"; cov "0.000000";
Chr3	Cufflinks	exon	19278410	19278589	1	-	.	gene_id "CUFF.6585"; transcript_id "AT3G51950.2"; exon_number "2"; FPKM "0.0000000000"; frac "0.000000"; conf_lo "0.000000"; conf_hi "0.042042"; cov "0.000000";
Chr3	Cufflinks	exon	19278667	19278955	1	-	.	gene_id "CUFF.6585"; transcript_id "AT3G51950.2"; exon_number "3"; FPKM "0.0000000000"; frac "0.000000"; conf_lo "0.000000"; conf_hi "0.042042"; cov "0.000000";
Chr3	Cufflinks	exon	19279041	19279108	1	-	.	gene_id "CUFF.6585"; transcript_id "AT3G51950.2"; exon_number "4"; FPKM "0.0000000000"; frac "0.000000"; conf_lo "0.000000"; conf_hi "0.042042"; cov "0.000000";
Chr3	Cufflinks	exon	19279196	19279381	1	-	.	gene_id "CUFF.6585"; transcript_id "AT3G51950.2"; exon_number "5"; FPKM "0.0000000000"; frac "0.000000"; conf_lo "0.000000"; conf_hi "0.042042"; cov "0.000000";
Chr3	Cufflinks	exon	19279470	19279634	1	-	.	gene_id "CUFF.6585"; transcript_id "AT3G51950.2"; exon_number "6"; FPKM "0.0000000000"; frac "0.000000"; conf_lo "0.000000"; conf_hi "0.042042"; cov "0.000000";
Chr3	Cufflinks	exon	19279734	19280646	1	-	.	gene_id "CUFF.6585"; transcript_id "AT3G51950.2"; exon_number "7"; FPKM "0.0000000000"; frac "0.000000"; conf_lo "0.000000"; conf_hi "0.042042"; cov "0.000000";
Chr3	Cufflinks	exon	19280945	19281037	1	-	.	gene_id "CUFF.6585"; transcript_id "AT3G51950.2"; exon_number "8"; FPKM "0.0000000000"; frac "0.000000"; conf_lo "0.000000"; conf_hi "0.042042"; cov "0.000000";
Chr3	Cufflinks	exon	19281140	19281326	1	-	.	gene_id "CUFF.6585"; transcript_id "AT3G51950.2"; exon_number "9"; FPKM "0.0000000000"; frac "0.000000"; conf_lo "0.000000"; conf_hi "0.042042"; cov "0.000000";
Chr3	Cufflinks	transcript	19282526	19284296	992	-	.	gene_id "CUFF.6586"; transcript_id "CUFF.6586.1"; FPKM "0.5354762453"; frac "0.594167"; conf_lo "0.191165"; conf_hi "0.879788"; cov "3.162671"; full_read_support "yes";
Chr3	Cufflinks	exon	19282526	19282952	992	-	.	gene_id "CUFF.6586"; transcript_id "CUFF.6586.1"; exon_number "1"; FPKM "0.5354762453"; frac "0.594167"; conf_lo "0.191165"; conf_hi "0.879788"; cov "3.162671";
Chr3	Cufflinks	exon	19283262	19283568	992	-	.	gene_id "CUFF.6586"; transcript_id "CUFF.6586.1"; exon_number "2"; FPKM "0.5354762453"; frac "0.594167"; conf_lo "0.191165"; conf_hi "0.879788"; cov "3.162671";
Chr3	Cufflinks	exon	19283654	19284296	992	-	.	gene_id "CUFF.6586"; transcript_id "CUFF.6586.1"; exon_number "3"; FPKM "0.5354762453"; frac "0.594167"; conf_lo "0.191165"; conf_hi "0.879788"; cov "3.162671";
Chr3	Cufflinks	transcript	19282601	19284146	1	-	.	gene_id "CUFF.6586"; transcript_id "AT3G51960.1"; FPKM "0.0000000000"; frac "0.000000"; conf_lo "0.000000"; conf_hi "0.127139"; cov "0.000000"; full_read_support "no";
Chr3	Cufflinks	exon	19282601	19282952	1	-	.	gene_id "CUFF.6586"; transcript_id "AT3G51960.1"; exon_number "1"; FPKM "0.0000000000"; frac "0.000000"; conf_lo "0.000000"; conf_hi "0.127139"; cov "0.000000";
Chr3	Cufflinks	exon	19283262	19283565	1	-	.	gene_id "CUFF.6586"; transcript_id "AT3G51960.1"; exon_number "2"; FPKM "0.0000000000"; frac "0.000000"; conf_lo "0.000000"; conf_hi "0.127139"; cov "0.000000";
Chr3	Cufflinks	exon	19283654	19283849	1	-	.	gene_id "CUFF.6586"; transcript_id "AT3G51960.1"; exon_number "3"; FPKM "0.0000000000"; frac "0.000000"; conf_lo "0.000000"; conf_hi "0.127139"; cov "0.000000";
Chr3	Cufflinks	exon	19284006	19284146	1	-	.	gene_id "CUFF.6586"; transcript_id "AT3G51960.1"; exon_number "4"; FPKM "0.0000000000"; frac "0.000000"; conf_lo "0.000000"; conf_hi "0.127139"; cov "0.000000";
Chr3	Cufflinks	transcript	19282601	19284146	1000	-	.	gene_id "CUFF.6586"; transcript_id "AT3G51960.2"; FPKM "0.5397409828"; frac "0.405833"; conf_lo "0.091911"; conf_hi "0.987571"; cov "3.187860"; full_read_support "yes";
Chr3	Cufflinks	exon	19282601	19282952	1000	-	.	gene_id "CUFF.6586"; transcript_id "AT3G51960.2"; exon_number "1"; FPKM "0.5397409828"; frac "0.405833"; conf_lo "0.091911"; conf_hi "0.987571"; cov "3.187860";
Chr3	Cufflinks	exon	19283262	19283568	1000	-	.	gene_id "CUFF.6586"; transcript_id "AT3G51960.2"; exon_number "2"; FPKM "0.5397409828"; frac "0.405833"; conf_lo "0.091911"; conf_hi "0.987571"; cov "3.187860";
Chr3	Cufflinks	exon	19283654	19283849	1000	-	.	gene_id "CUFF.6586"; transcript_id "AT3G51960.2"; exon_number "3"; FPKM "0.5397409828"; frac "0.405833"; conf_lo "0.091911"; conf_hi "0.987571"; cov "3.187860";
Chr3	Cufflinks	exon	19284006	19284146	1000	-	.	gene_id "CUFF.6586"; transcript_id "AT3G51960.2"; exon_number "4"; FPKM "0.5397409828"; frac "0.405833"; conf_lo "0.091911"; conf_hi "0.987571"; cov "3.187860";
Chr3	Cufflinks	transcript	19284339	19285582	1000	+	.	gene_id "CUFF.6587"; transcript_id "AT3G51970.1"; FPKM "1.6482276340"; frac "0.154930"; conf_lo "1.067943"; conf_hi "2.228513"; cov "9.722789"; full_read_support "yes";
Chr3	Cufflinks	exon	19284339	19285582	1000	+	.	gene_id "CUFF.6587"; transcript_id "AT3G51970.1"; exon_number "1"; FPKM "1.6482276340"; frac "0.154930"; conf_lo "1.067943"; conf_hi "2.228513"; cov "9.722789";
Chr3	Cufflinks	transcript	19285572	19287552	1000	-	.	gene_id "AT3G51980"; transcript_id "AT3G51980.1"; FPKM "7.5870415025"; frac "0.845070"; conf_lo "6.418447"; conf_hi "8.755636"; cov "44.755470"; full_read_support "yes";
Chr3	Cufflinks	exon	19285572	19286023	1000	-	.	gene_id "AT3G51980"; transcript_id "AT3G51980.1"; exon_number "1"; FPKM "7.5870415025"; frac "0.845070"; conf_lo "6.418447"; conf_hi "8.755636"; cov "44.755470";
Chr3	Cufflinks	exon	19286121	19286306	1000	-	.	gene_id "AT3G51980"; transcript_id "AT3G51980.1"; exon_number "2"; FPKM "7.5870415025"; frac "0.845070"; conf_lo "6.418447"; conf_hi "8.755636"; cov "44.755470";
Chr3	Cufflinks	exon	19286396	19286554	1000	-	.	gene_id "AT3G51980"; transcript_id "AT3G51980.1"; exon_number "3"; FPKM "7.5870415025"; frac "0.845070"; conf_lo "6.418447"; conf_hi "8.755636"; cov "44.755470";
Chr3	Cufflinks	exon	19286650	19286777	1000	-	.	gene_id "AT3G51980"; transcript_id "AT3G51980.1"; exon_number "4"; FPKM "7.5870415025"; frac "0.845070"; conf_lo "6.418447"; conf_hi "8.755636"; cov "44.755470";
Chr3	Cufflinks	exon	19286886	19287036	1000	-	.	gene_id "AT3G51980"; transcript_id "AT3G51980.1"; exon_number "5"; FPKM "7.5870415025"; frac "0.845070"; conf_lo "6.418447"; conf_hi "8.755636"; cov "44.755470";
Chr3	Cufflinks	exon	19287113	19287204	1000	-	.	gene_id "AT3G51980"; transcript_id "AT3G51980.1"; exon_number "6"; FPKM "7.5870415025"; frac "0.845070"; conf_lo "6.418447"; conf_hi "8.755636"; cov "44.755470";
Chr3	Cufflinks	exon	19287283	19287552	1000	-	.	gene_id "AT3G51980"; transcript_id "AT3G51980.1"; exon_number "7"; FPKM "7.5870415025"; frac "0.845070"; conf_lo "6.418447"; conf_hi "8.755636"; cov "44.755470";
Chr3	Cufflinks	transcript	19287878	19289330	1000	+	.	gene_id "AT3G51990"; transcript_id "AT3G51990.1"; FPKM "3.4274079273"; frac "1.000000"; conf_lo "2.662343"; conf_hi "4.192473"; cov "20.264230"; full_read_support "yes";
Chr3	Cufflinks	exon	19287878	19289330	1000	+	.	gene_id "AT3G51990"; transcript_id "AT3G51990.1"; exon_number "1"; FPKM "3.4274079273"; frac "1.000000"; conf_lo "2.662343"; conf_hi "4.192473"; cov "20.264230";
Chr3	Cufflinks	transcript	19293010	19294702	1	+	.	gene_id "AT3G52000"; transcript_id "AT3G52000.1"; FPKM "0.0000000000"; frac "0.000000"; conf_lo "0.000000"; conf_hi "0.000000"; cov "0.000000"; full_read_support "no";
Chr3	Cufflinks	exon	19293010	19293416	1	+	.	gene_id "AT3G52000"; transcript_id "AT3G52000.1"; exon_number "1"; FPKM "0.0000000000"; frac "0.000000"; conf_lo "0.000000"; conf_hi "0.000000"; cov "0.000000";
Chr3	Cufflinks	exon	19293496	19293600	1	+	.	gene_id "AT3G52000"; transcript_id "AT3G52000.1"; exon_number "2"; FPKM "0.0000000000"; frac "0.000000"; conf_lo "0.000000"; conf_hi "0.000000"; cov "0.000000";
Chr3	Cufflinks	exon	19293705	19294702	1	+	.	gene_id "AT3G52000"; transcript_id "AT3G52000.1"; exon_number "3"; FPKM "0.0000000000"; frac "0.000000"; conf_lo "0.000000"; conf_hi "0.000000"; cov "0.000000";
Chr3	Cufflinks	transcript	19295209	19295436	1	+	.	gene_id "AT3G52003"; transcript_id "AT3G52003.1"; FPKM "0.0000000000"; frac "0.000000"; conf_lo "0.000000"; conf_hi "0.000000"; cov "0.000000"; full_read_support "no";
Chr3	Cufflinks	exon	19295209	19295298	1	+	.	gene_id "AT3G52003"; transcript_id "AT3G52003.1"; exon_number "1"; FPKM "0.0000000000"; frac "0.000000"; conf_lo "0.000000"; conf_hi "0.000000"; cov "0.000000";
Chr3	Cufflinks	exon	19295410	19295436	1	+	.	gene_id "AT3G52003"; transcript_id "AT3G52003.1"; exon_number "2"; FPKM "0.0000000000"; frac "0.000000"; conf_lo "0.000000"; conf_hi "0.000000"; cov "0.000000";
Chr3	Cufflinks	transcript	19296244	19298073	1	+	.	gene_id "AT3G52010"; transcript_id "AT3G52010.1"; FPKM "0.0000000000"; frac "0.000000"; conf_lo "0.000000"; conf_hi "0.000000"; cov "0.000000"; full_read_support "no";
Chr3	Cufflinks	exon	19296244	19296592	1	+	.	gene_id "AT3G52010"; transcript_id "AT3G52010.1"; exon_number "1"; FPKM "0.0000000000"; frac "0.000000"; conf_lo "0.000000"; conf_hi "0.000000"; cov "0.000000";
Chr3	Cufflinks	exon	19296711	19296815	1	+	.	gene_id "AT3G52010"; transcript_id "AT3G52010.1"; exon_number "2"; FPKM "0.0000000000"; frac "0.000000"; conf_lo "0.000000"; conf_hi "0.000000"; cov "0.000000";
Chr3	Cufflinks	exon	19296919	19298073	1	+	.	gene_id "AT3G52010"; transcript_id "AT3G52010.1"; exon_number "3"; FPKM "0.0000000000"; frac "0.000000"; conf_lo "0.000000"; conf_hi "0.000000"; cov "0.000000";
Chr3	Cufflinks	transcript	19299309	19301076	1	+	.	gene_id "AT3G52020"; transcript_id "AT3G52020.1"; FPKM "0.0000000000"; frac "0.000000"; conf_lo "0.000000"; conf_hi "0.000000"; cov "0.000000"; full_read_support "no";
Chr3	Cufflinks	exon	19299309	19299699	1	+	.	gene_id "AT3G52020"; transcript_id "AT3G52020.1"; exon_number "1"; FPKM "0.0000000000"; frac "0.000000"; conf_lo "0.000000"; conf_hi "0.000000"; cov "0.000000";
Chr3	Cufflinks	exon	19299845	19299949	1	+	.	gene_id "AT3G52020"; transcript_id "AT3G52020.1"; exon_number "2"; FPKM "0.0000000000"; frac "0.000000"; conf_lo "0.000000"; conf_hi "0.000000"; cov "0.000000";
Chr3	Cufflinks	exon	19300067	19301076	1	+	.	gene_id "AT3G52020"; transcript_id "AT3G52020.1"; exon_number "3"; FPKM "0.0000000000"; frac "0.000000"; conf_lo "0.000000"; conf_hi "0.000000"; cov "0.000000";
Chr3	Cufflinks	transcript	19301778	19304253	1000	+	.	gene_id "CUFF.6588"; transcript_id "AT3G52030.2"; FPKM "6.1447159494"; frac "0.299665"; conf_lo "5.092339"; conf_hi "7.197093"; cov "36.286298"; full_read_support "yes";
Chr3	Cufflinks	exon	19301778	19302029	1000	+	.	gene_id "CUFF.6588"; transcript_id "AT3G52030.2"; exon_number "1"; FPKM "6.1447159494"; frac "0.299665"; conf_lo "5.092339"; conf_hi "7.197093"; cov "36.286298";
Chr3	Cufflinks	exon	19302118	19302318	1000	+	.	gene_id "CUFF.6588"; transcript_id "AT3G52030.2"; exon_number "2"; FPKM "6.1447159494"; frac "0.299665"; conf_lo "5.092339"; conf_hi "7.197093"; cov "36.286298";
Chr3	Cufflinks	exon	19302406	19302460	1000	+	.	gene_id "CUFF.6588"; transcript_id "AT3G52030.2"; exon_number "3"; FPKM "6.1447159494"; frac "0.299665"; conf_lo "5.092339"; conf_hi "7.197093"; cov "36.286298";
Chr3	Cufflinks	exon	19302551	19302649	1000	+	.	gene_id "CUFF.6588"; transcript_id "AT3G52030.2"; exon_number "4"; FPKM "6.1447159494"; frac "0.299665"; conf_lo "5.092339"; conf_hi "7.197093"; cov "36.286298";
Chr3	Cufflinks	exon	19302928	19303031	1000	+	.	gene_id "CUFF.6588"; transcript_id "AT3G52030.2"; exon_number "5"; FPKM "6.1447159494"; frac "0.299665"; conf_lo "5.092339"; conf_hi "7.197093"; cov "36.286298";
Chr3	Cufflinks	exon	19303227	19303316	1000	+	.	gene_id "CUFF.6588"; transcript_id "AT3G52030.2"; exon_number "6"; FPKM "6.1447159494"; frac "0.299665"; conf_lo "5.092339"; conf_hi "7.197093"; cov "36.286298";
Chr3	Cufflinks	exon	19303474	19303616	1000	+	.	gene_id "CUFF.6588"; transcript_id "AT3G52030.2"; exon_number "7"; FPKM "6.1447159494"; frac "0.299665"; conf_lo "5.092339"; conf_hi "7.197093"; cov "36.286298";
Chr3	Cufflinks	exon	19303686	19303770	1000	+	.	gene_id "CUFF.6588"; transcript_id "AT3G52030.2"; exon_number "8"; FPKM "6.1447159494"; frac "0.299665"; conf_lo "5.092339"; conf_hi "7.197093"; cov "36.286298";
Chr3	Cufflinks	exon	19303861	19304253	1000	+	.	gene_id "CUFF.6588"; transcript_id "AT3G52030.2"; exon_number "9"; FPKM "6.1447159494"; frac "0.299665"; conf_lo "5.092339"; conf_hi "7.197093"; cov "36.286298";
Chr3	Cufflinks	transcript	19301872	19304227	1	+	.	gene_id "CUFF.6588"; transcript_id "AT3G52030.1"; FPKM "0.0000000000"; frac "0.000000"; conf_lo "0.000000"; conf_hi "0.086711"; cov "0.000000"; full_read_support "no";
Chr3	Cufflinks	exon	19301872	19302029	1	+	.	gene_id "CUFF.6588"; transcript_id "AT3G52030.1"; exon_number "1"; FPKM "0.0000000000"; frac "0.000000"; conf_lo "0.000000"; conf_hi "0.086711"; cov "0.000000";
Chr3	Cufflinks	exon	19302118	19302318	1	+	.	gene_id "CUFF.6588"; transcript_id "AT3G52030.1"; exon_number "2"; FPKM "0.0000000000"; frac "0.000000"; conf_lo "0.000000"; conf_hi "0.086711"; cov "0.000000";
Chr3	Cufflinks	exon	19302406	19302460	1	+	.	gene_id "CUFF.6588"; transcript_id "AT3G52030.1"; exon_number "3"; FPKM "0.0000000000"; frac "0.000000"; conf_lo "0.000000"; conf_hi "0.086711"; cov "0.000000";
Chr3	Cufflinks	exon	19302551	19302649	1	+	.	gene_id "CUFF.6588"; transcript_id "AT3G52030.1"; exon_number "4"; FPKM "0.0000000000"; frac "0.000000"; conf_lo "0.000000"; conf_hi "0.086711"; cov "0.000000";
Chr3	Cufflinks	exon	19302865	19303031	1	+	.	gene_id "CUFF.6588"; transcript_id "AT3G52030.1"; exon_number "5"; FPKM "0.0000000000"; frac "0.000000"; conf_lo "0.000000"; conf_hi "0.086711"; cov "0.000000";
Chr3	Cufflinks	exon	19303227	19303316	1	+	.	gene_id "CUFF.6588"; transcript_id "AT3G52030.1"; exon_number "6"; FPKM "0.0000000000"; frac "0.000000"; conf_lo "0.000000"; conf_hi "0.086711"; cov "0.000000";
Chr3	Cufflinks	exon	19303474	19303616	1	+	.	gene_id "CUFF.6588"; transcript_id "AT3G52030.1"; exon_number "7"; FPKM "0.0000000000"; frac "0.000000"; conf_lo "0.000000"; conf_hi "0.086711"; cov "0.000000";
Chr3	Cufflinks	exon	19303686	19303770	1	+	.	gene_id "CUFF.6588"; transcript_id "AT3G52030.1"; exon_number "8"; FPKM "0.0000000000"; frac "0.000000"; conf_lo "0.000000"; conf_hi "0.086711"; cov "0.000000";
Chr3	Cufflinks	exon	19303861	19304227	1	+	.	gene_id "CUFF.6588"; transcript_id "AT3G52030.1"; exon_number "9"; FPKM "0.0000000000"; frac "0.000000"; conf_lo "0.000000"; conf_hi "0.086711"; cov "0.000000";
Chr3	Cufflinks	transcript	19304170	19304861	1000	-	.	gene_id "CUFF.6589"; transcript_id "AT3G52040.1"; FPKM "52.6030667931"; frac "0.700335"; conf_lo "46.500443"; conf_hi "58.705691"; cov "310.636094"; full_read_support "yes";
Chr3	Cufflinks	exon	19304170	19304496	1000	-	.	gene_id "CUFF.6589"; transcript_id "AT3G52040.1"; exon_number "1"; FPKM "52.6030667931"; frac "0.700335"; conf_lo "46.500443"; conf_hi "58.705691"; cov "310.636094";
Chr3	Cufflinks	exon	19304583	19304635	1000	-	.	gene_id "CUFF.6589"; transcript_id "AT3G52040.1"; exon_number "2"; FPKM "52.6030667931"; frac "0.700335"; conf_lo "46.500443"; conf_hi "58.705691"; cov "310.636094";
Chr3	Cufflinks	exon	19304712	19304861	1000	-	.	gene_id "CUFF.6589"; transcript_id "AT3G52040.1"; exon_number "3"; FPKM "52.6030667931"; frac "0.700335"; conf_lo "46.500443"; conf_hi "58.705691"; cov "310.636094";
Chr3	Cufflinks	transcript	19304991	19309574	1	+	.	gene_id "CUFF.6590"; transcript_id "AT3G52050.4"; FPKM "0.0000000000"; frac "0.000000"; conf_lo "0.000000"; conf_hi "0.079073"; cov "0.000000"; full_read_support "no";
Chr3	Cufflinks	exon	19304991	19305034	1	+	.	gene_id "CUFF.6590"; transcript_id "AT3G52050.4"; exon_number "1"; FPKM "0.0000000000"; frac "0.000000"; conf_lo "0.000000"; conf_hi "0.079073"; cov "0.000000";
Chr3	Cufflinks	exon	19305212	19305353	1	+	.	gene_id "CUFF.6590"; transcript_id "AT3G52050.4"; exon_number "2"; FPKM "0.0000000000"; frac "0.000000"; conf_lo "0.000000"; conf_hi "0.079073"; cov "0.000000";
Chr3	Cufflinks	exon	19305583	19305796	1	+	.	gene_id "CUFF.6590"; transcript_id "AT3G52050.4"; exon_number "3"; FPKM "0.0000000000"; frac "0.000000"; conf_lo "0.000000"; conf_hi "0.079073"; cov "0.000000";
Chr3	Cufflinks	exon	19305884	19305963	1	+	.	gene_id "CUFF.6590"; transcript_id "AT3G52050.4"; exon_number "4"; FPKM "0.0000000000"; frac "0.000000"; conf_lo "0.000000"; conf_hi "0.079073"; cov "0.000000";
Chr3	Cufflinks	exon	19306175	19306213	1	+	.	gene_id "CUFF.6590"; transcript_id "AT3G52050.4"; exon_number "5"; FPKM "0.0000000000"; frac "0.000000"; conf_lo "0.000000"; conf_hi "0.079073"; cov "0.000000";
Chr3	Cufflinks	exon	19306334	19306352	1	+	.	gene_id "CUFF.6590"; transcript_id "AT3G52050.4"; exon_number "6"; FPKM "0.0000000000"; frac "0.000000"; conf_lo "0.000000"; conf_hi "0.079073"; cov "0.000000";
Chr3	Cufflinks	exon	19307118	19307135	1	+	.	gene_id "CUFF.6590"; transcript_id "AT3G52050.4"; exon_number "7"; FPKM "0.0000000000"; frac "0.000000"; conf_lo "0.000000"; conf_hi "0.079073"; cov "0.000000";
Chr3	Cufflinks	exon	19307795	19307922	1	+	.	gene_id "CUFF.6590"; transcript_id "AT3G52050.4"; exon_number "8"; FPKM "0.0000000000"; frac "0.000000"; conf_lo "0.000000"; conf_hi "0.079073"; cov "0.000000";
Chr3	Cufflinks	exon	19308002	19308070	1	+	.	gene_id "CUFF.6590"; transcript_id "AT3G52050.4"; exon_number "9"; FPKM "0.0000000000"; frac "0.000000"; conf_lo "0.000000"; conf_hi "0.079073"; cov "0.000000";
Chr3	Cufflinks	exon	19308185	19308270	1	+	.	gene_id "CUFF.6590"; transcript_id "AT3G52050.4"; exon_number "10"; FPKM "0.0000000000"; frac "0.000000"; conf_lo "0.000000"; conf_hi "0.079073"; cov "0.000000";
Chr3	Cufflinks	exon	19308401	19308510	1	+	.	gene_id "CUFF.6590"; transcript_id "AT3G52050.4"; exon_number "11"; FPKM "0.0000000000"; frac "0.000000"; conf_lo "0.000000"; conf_hi "0.079073"; cov "0.000000";
Chr3	Cufflinks	exon	19308690	19308740	1	+	.	gene_id "CUFF.6590"; transcript_id "AT3G52050.4"; exon_number "12"; FPKM "0.0000000000"; frac "0.000000"; conf_lo "0.000000"; conf_hi "0.079073"; cov "0.000000";
Chr3	Cufflinks	exon	19308825	19308883	1	+	.	gene_id "CUFF.6590"; transcript_id "AT3G52050.4"; exon_number "13"; FPKM "0.0000000000"; frac "0.000000"; conf_lo "0.000000"; conf_hi "0.079073"; cov "0.000000";
Chr3	Cufflinks	exon	19308975	19309019	1	+	.	gene_id "CUFF.6590"; transcript_id "AT3G52050.4"; exon_number "14"; FPKM "0.0000000000"; frac "0.000000"; conf_lo "0.000000"; conf_hi "0.079073"; cov "0.000000";
Chr3	Cufflinks	exon	19309110	19309184	1	+	.	gene_id "CUFF.6590"; transcript_id "AT3G52050.4"; exon_number "15"; FPKM "0.0000000000"; frac "0.000000"; conf_lo "0.000000"; conf_hi "0.079073"; cov "0.000000";
Chr3	Cufflinks	exon	19309276	19309574	1	+	.	gene_id "CUFF.6590"; transcript_id "AT3G52050.4"; exon_number "16"; FPKM "0.0000000000"; frac "0.000000"; conf_lo "0.000000"; conf_hi "0.079073"; cov "0.000000";
Chr3	Cufflinks	transcript	19304991	19309574	1	+	.	gene_id "CUFF.6590"; transcript_id "AT3G52050.2"; FPKM "0.0000000000"; frac "0.000000"; conf_lo "0.000000"; conf_hi "0.076915"; cov "0.000000"; full_read_support "yes";
Chr3	Cufflinks	exon	19304991	19305034	1	+	.	gene_id "CUFF.6590"; transcript_id "AT3G52050.2"; exon_number "1"; FPKM "0.0000000000"; frac "0.000000"; conf_lo "0.000000"; conf_hi "0.076915"; cov "0.000000";
Chr3	Cufflinks	exon	19305212	19305353	1	+	.	gene_id "CUFF.6590"; transcript_id "AT3G52050.2"; exon_number "2"; FPKM "0.0000000000"; frac "0.000000"; conf_lo "0.000000"; conf_hi "0.076915"; cov "0.000000";
Chr3	Cufflinks	exon	19305583	19305796	1	+	.	gene_id "CUFF.6590"; transcript_id "AT3G52050.2"; exon_number "3"; FPKM "0.0000000000"; frac "0.000000"; conf_lo "0.000000"; conf_hi "0.076915"; cov "0.000000";
Chr3	Cufflinks	exon	19305884	19305963	1	+	.	gene_id "CUFF.6590"; transcript_id "AT3G52050.2"; exon_number "4"; FPKM "0.0000000000"; frac "0.000000"; conf_lo "0.000000"; conf_hi "0.076915"; cov "0.000000";
Chr3	Cufflinks	exon	19306175	19306213	1	+	.	gene_id "CUFF.6590"; transcript_id "AT3G52050.2"; exon_number "5"; FPKM "0.0000000000"; frac "0.000000"; conf_lo "0.000000"; conf_hi "0.076915"; cov "0.000000";
Chr3	Cufflinks	exon	19306334	19306352	1	+	.	gene_id "CUFF.6590"; transcript_id "AT3G52050.2"; exon_number "6"; FPKM "0.0000000000"; frac "0.000000"; conf_lo "0.000000"; conf_hi "0.076915"; cov "0.000000";
Chr3	Cufflinks	exon	19307082	19307135	1	+	.	gene_id "CUFF.6590"; transcript_id "AT3G52050.2"; exon_number "7"; FPKM "0.0000000000"; frac "0.000000"; conf_lo "0.000000"; conf_hi "0.076915"; cov "0.000000";
Chr3	Cufflinks	exon	19307795	19307922	1	+	.	gene_id "CUFF.6590"; transcript_id "AT3G52050.2"; exon_number "8"; FPKM "0.0000000000"; frac "0.000000"; conf_lo "0.000000"; conf_hi "0.076915"; cov "0.000000";
Chr3	Cufflinks	exon	19308002	19308070	1	+	.	gene_id "CUFF.6590"; transcript_id "AT3G52050.2"; exon_number "9"; FPKM "0.0000000000"; frac "0.000000"; conf_lo "0.000000"; conf_hi "0.076915"; cov "0.000000";
Chr3	Cufflinks	exon	19308185	19308270	1	+	.	gene_id "CUFF.6590"; transcript_id "AT3G52050.2"; exon_number "10"; FPKM "0.0000000000"; frac "0.000000"; conf_lo "0.000000"; conf_hi "0.076915"; cov "0.000000";
Chr3	Cufflinks	exon	19308401	19308510	1	+	.	gene_id "CUFF.6590"; transcript_id "AT3G52050.2"; exon_number "11"; FPKM "0.0000000000"; frac "0.000000"; conf_lo "0.000000"; conf_hi "0.076915"; cov "0.000000";
Chr3	Cufflinks	exon	19308690	19308740	1	+	.	gene_id "CUFF.6590"; transcript_id "AT3G52050.2"; exon_number "12"; FPKM "0.0000000000"; frac "0.000000"; conf_lo "0.000000"; conf_hi "0.076915"; cov "0.000000";
Chr3	Cufflinks	exon	19308825	19308883	1	+	.	gene_id "CUFF.6590"; transcript_id "AT3G52050.2"; exon_number "13"; FPKM "0.0000000000"; frac "0.000000"; conf_lo "0.000000"; conf_hi "0.076915"; cov "0.000000";
Chr3	Cufflinks	exon	19308975	19309019	1	+	.	gene_id "CUFF.6590"; transcript_id "AT3G52050.2"; exon_number "14"; FPKM "0.0000000000"; frac "0.000000"; conf_lo "0.000000"; conf_hi "0.076915"; cov "0.000000";
Chr3	Cufflinks	exon	19309110	19309184	1	+	.	gene_id "CUFF.6590"; transcript_id "AT3G52050.2"; exon_number "15"; FPKM "0.0000000000"; frac "0.000000"; conf_lo "0.000000"; conf_hi "0.076915"; cov "0.000000";
Chr3	Cufflinks	exon	19309276	19309574	1	+	.	gene_id "CUFF.6590"; transcript_id "AT3G52050.2"; exon_number "16"; FPKM "0.0000000000"; frac "0.000000"; conf_lo "0.000000"; conf_hi "0.076915"; cov "0.000000";
Chr3	Cufflinks	transcript	19304991	19309683	626	+	.	gene_id "CUFF.6590"; transcript_id "CUFF.6590.3"; FPKM "1.7705761740"; frac "0.253197"; conf_lo "1.090664"; conf_hi "2.450489"; cov "10.459892"; full_read_support "yes";
Chr3	Cufflinks	exon	19304991	19305034	626	+	.	gene_id "CUFF.6590"; transcript_id "CUFF.6590.3"; exon_number "1"; FPKM "1.7705761740"; frac "0.253197"; conf_lo "1.090664"; conf_hi "2.450489"; cov "10.459892";
Chr3	Cufflinks	exon	19305212	19305353	626	+	.	gene_id "CUFF.6590"; transcript_id "CUFF.6590.3"; exon_number "2"; FPKM "1.7705761740"; frac "0.253197"; conf_lo "1.090664"; conf_hi "2.450489"; cov "10.459892";
Chr3	Cufflinks	exon	19305583	19305796	626	+	.	gene_id "CUFF.6590"; transcript_id "CUFF.6590.3"; exon_number "3"; FPKM "1.7705761740"; frac "0.253197"; conf_lo "1.090664"; conf_hi "2.450489"; cov "10.459892";
Chr3	Cufflinks	exon	19305884	19305963	626	+	.	gene_id "CUFF.6590"; transcript_id "CUFF.6590.3"; exon_number "4"; FPKM "1.7705761740"; frac "0.253197"; conf_lo "1.090664"; conf_hi "2.450489"; cov "10.459892";
Chr3	Cufflinks	exon	19306175	19306213	626	+	.	gene_id "CUFF.6590"; transcript_id "CUFF.6590.3"; exon_number "5"; FPKM "1.7705761740"; frac "0.253197"; conf_lo "1.090664"; conf_hi "2.450489"; cov "10.459892";
Chr3	Cufflinks	exon	19306334	19306353	626	+	.	gene_id "CUFF.6590"; transcript_id "CUFF.6590.3"; exon_number "6"; FPKM "1.7705761740"; frac "0.253197"; conf_lo "1.090664"; conf_hi "2.450489"; cov "10.459892";
Chr3	Cufflinks	exon	19307082	19307135	626	+	.	gene_id "CUFF.6590"; transcript_id "CUFF.6590.3"; exon_number "7"; FPKM "1.7705761740"; frac "0.253197"; conf_lo "1.090664"; conf_hi "2.450489"; cov "10.459892";
Chr3	Cufflinks	exon	19307795	19307922	626	+	.	gene_id "CUFF.6590"; transcript_id "CUFF.6590.3"; exon_number "8"; FPKM "1.7705761740"; frac "0.253197"; conf_lo "1.090664"; conf_hi "2.450489"; cov "10.459892";
Chr3	Cufflinks	exon	19308002	19308070	626	+	.	gene_id "CUFF.6590"; transcript_id "CUFF.6590.3"; exon_number "9"; FPKM "1.7705761740"; frac "0.253197"; conf_lo "1.090664"; conf_hi "2.450489"; cov "10.459892";
Chr3	Cufflinks	exon	19308185	19308270	626	+	.	gene_id "CUFF.6590"; transcript_id "CUFF.6590.3"; exon_number "10"; FPKM "1.7705761740"; frac "0.253197"; conf_lo "1.090664"; conf_hi "2.450489"; cov "10.459892";
Chr3	Cufflinks	exon	19308401	19308510	626	+	.	gene_id "CUFF.6590"; transcript_id "CUFF.6590.3"; exon_number "11"; FPKM "1.7705761740"; frac "0.253197"; conf_lo "1.090664"; conf_hi "2.450489"; cov "10.459892";
Chr3	Cufflinks	exon	19308690	19308740	626	+	.	gene_id "CUFF.6590"; transcript_id "CUFF.6590.3"; exon_number "12"; FPKM "1.7705761740"; frac "0.253197"; conf_lo "1.090664"; conf_hi "2.450489"; cov "10.459892";
Chr3	Cufflinks	exon	19308825	19308883	626	+	.	gene_id "CUFF.6590"; transcript_id "CUFF.6590.3"; exon_number "13"; FPKM "1.7705761740"; frac "0.253197"; conf_lo "1.090664"; conf_hi "2.450489"; cov "10.459892";
Chr3	Cufflinks	exon	19308975	19309019	626	+	.	gene_id "CUFF.6590"; transcript_id "CUFF.6590.3"; exon_number "14"; FPKM "1.7705761740"; frac "0.253197"; conf_lo "1.090664"; conf_hi "2.450489"; cov "10.459892";
Chr3	Cufflinks	exon	19309110	19309184	626	+	.	gene_id "CUFF.6590"; transcript_id "CUFF.6590.3"; exon_number "15"; FPKM "1.7705761740"; frac "0.253197"; conf_lo "1.090664"; conf_hi "2.450489"; cov "10.459892";
Chr3	Cufflinks	exon	19309276	19309683	626	+	.	gene_id "CUFF.6590"; transcript_id "CUFF.6590.3"; exon_number "16"; FPKM "1.7705761740"; frac "0.253197"; conf_lo "1.090664"; conf_hi "2.450489"; cov "10.459892";
Chr3	Cufflinks	transcript	19304991	19309683	387	+	.	gene_id "CUFF.6590"; transcript_id "CUFF.6590.4"; FPKM "1.0952170825"; frac "0.170101"; conf_lo "0.623849"; conf_hi "1.566585"; cov "6.470127"; full_read_support "yes";
Chr3	Cufflinks	exon	19304991	19305353	387	+	.	gene_id "CUFF.6590"; transcript_id "CUFF.6590.4"; exon_number "1"; FPKM "1.0952170825"; frac "0.170101"; conf_lo "0.623849"; conf_hi "1.566585"; cov "6.470127";
Chr3	Cufflinks	exon	19305583	19305796	387	+	.	gene_id "CUFF.6590"; transcript_id "CUFF.6590.4"; exon_number "2"; FPKM "1.0952170825"; frac "0.170101"; conf_lo "0.623849"; conf_hi "1.566585"; cov "6.470127";
Chr3	Cufflinks	exon	19305884	19305963	387	+	.	gene_id "CUFF.6590"; transcript_id "CUFF.6590.4"; exon_number "3"; FPKM "1.0952170825"; frac "0.170101"; conf_lo "0.623849"; conf_hi "1.566585"; cov "6.470127";
Chr3	Cufflinks	exon	19306175	19306213	387	+	.	gene_id "CUFF.6590"; transcript_id "CUFF.6590.4"; exon_number "4"; FPKM "1.0952170825"; frac "0.170101"; conf_lo "0.623849"; conf_hi "1.566585"; cov "6.470127";
Chr3	Cufflinks	exon	19306334	19306352	387	+	.	gene_id "CUFF.6590"; transcript_id "CUFF.6590.4"; exon_number "5"; FPKM "1.0952170825"; frac "0.170101"; conf_lo "0.623849"; conf_hi "1.566585"; cov "6.470127";
Chr3	Cufflinks	exon	19307795	19307922	387	+	.	gene_id "CUFF.6590"; transcript_id "CUFF.6590.4"; exon_number "6"; FPKM "1.0952170825"; frac "0.170101"; conf_lo "0.623849"; conf_hi "1.566585"; cov "6.470127";
Chr3	Cufflinks	exon	19308002	19308070	387	+	.	gene_id "CUFF.6590"; transcript_id "CUFF.6590.4"; exon_number "7"; FPKM "1.0952170825"; frac "0.170101"; conf_lo "0.623849"; conf_hi "1.566585"; cov "6.470127";
Chr3	Cufflinks	exon	19308185	19308270	387	+	.	gene_id "CUFF.6590"; transcript_id "CUFF.6590.4"; exon_number "8"; FPKM "1.0952170825"; frac "0.170101"; conf_lo "0.623849"; conf_hi "1.566585"; cov "6.470127";
Chr3	Cufflinks	exon	19308401	19308510	387	+	.	gene_id "CUFF.6590"; transcript_id "CUFF.6590.4"; exon_number "9"; FPKM "1.0952170825"; frac "0.170101"; conf_lo "0.623849"; conf_hi "1.566585"; cov "6.470127";
Chr3	Cufflinks	exon	19308690	19308740	387	+	.	gene_id "CUFF.6590"; transcript_id "CUFF.6590.4"; exon_number "10"; FPKM "1.0952170825"; frac "0.170101"; conf_lo "0.623849"; conf_hi "1.566585"; cov "6.470127";
Chr3	Cufflinks	exon	19308824	19308883	387	+	.	gene_id "CUFF.6590"; transcript_id "CUFF.6590.4"; exon_number "11"; FPKM "1.0952170825"; frac "0.170101"; conf_lo "0.623849"; conf_hi "1.566585"; cov "6.470127";
Chr3	Cufflinks	exon	19308975	19309019	387	+	.	gene_id "CUFF.6590"; transcript_id "CUFF.6590.4"; exon_number "12"; FPKM "1.0952170825"; frac "0.170101"; conf_lo "0.623849"; conf_hi "1.566585"; cov "6.470127";
Chr3	Cufflinks	exon	19309110	19309189	387	+	.	gene_id "CUFF.6590"; transcript_id "CUFF.6590.4"; exon_number "13"; FPKM "1.0952170825"; frac "0.170101"; conf_lo "0.623849"; conf_hi "1.566585"; cov "6.470127";
Chr3	Cufflinks	exon	19309281	19309683	387	+	.	gene_id "CUFF.6590"; transcript_id "CUFF.6590.4"; exon_number "14"; FPKM "1.0952170825"; frac "0.170101"; conf_lo "0.623849"; conf_hi "1.566585"; cov "6.470127";
Chr3	Cufflinks	transcript	19304993	19309574	1000	+	.	gene_id "CUFF.6590"; transcript_id "AT3G52050.3"; FPKM "2.8241083976"; frac "0.422226"; conf_lo "2.061879"; conf_hi "3.586338"; cov "16.683761"; full_read_support "yes";
Chr3	Cufflinks	exon	19304993	19305353	1000	+	.	gene_id "CUFF.6590"; transcript_id "AT3G52050.3"; exon_number "1"; FPKM "2.8241083976"; frac "0.422226"; conf_lo "2.061879"; conf_hi "3.586338"; cov "16.683761";
Chr3	Cufflinks	exon	19305583	19305796	1000	+	.	gene_id "CUFF.6590"; transcript_id "AT3G52050.3"; exon_number "2"; FPKM "2.8241083976"; frac "0.422226"; conf_lo "2.061879"; conf_hi "3.586338"; cov "16.683761";
Chr3	Cufflinks	exon	19305884	19305963	1000	+	.	gene_id "CUFF.6590"; transcript_id "AT3G52050.3"; exon_number "3"; FPKM "2.8241083976"; frac "0.422226"; conf_lo "2.061879"; conf_hi "3.586338"; cov "16.683761";
Chr3	Cufflinks	exon	19306175	19306213	1000	+	.	gene_id "CUFF.6590"; transcript_id "AT3G52050.3"; exon_number "4"; FPKM "2.8241083976"; frac "0.422226"; conf_lo "2.061879"; conf_hi "3.586338"; cov "16.683761";
Chr3	Cufflinks	exon	19306334	19306352	1000	+	.	gene_id "CUFF.6590"; transcript_id "AT3G52050.3"; exon_number "5"; FPKM "2.8241083976"; frac "0.422226"; conf_lo "2.061879"; conf_hi "3.586338"; cov "16.683761";
Chr3	Cufflinks	exon	19307082	19307135	1000	+	.	gene_id "CUFF.6590"; transcript_id "AT3G52050.3"; exon_number "6"; FPKM "2.8241083976"; frac "0.422226"; conf_lo "2.061879"; conf_hi "3.586338"; cov "16.683761";
Chr3	Cufflinks	exon	19307795	19307922	1000	+	.	gene_id "CUFF.6590"; transcript_id "AT3G52050.3"; exon_number "7"; FPKM "2.8241083976"; frac "0.422226"; conf_lo "2.061879"; conf_hi "3.586338"; cov "16.683761";
Chr3	Cufflinks	exon	19308002	19308070	1000	+	.	gene_id "CUFF.6590"; transcript_id "AT3G52050.3"; exon_number "8"; FPKM "2.8241083976"; frac "0.422226"; conf_lo "2.061879"; conf_hi "3.586338"; cov "16.683761";
Chr3	Cufflinks	exon	19308185	19308270	1000	+	.	gene_id "CUFF.6590"; transcript_id "AT3G52050.3"; exon_number "9"; FPKM "2.8241083976"; frac "0.422226"; conf_lo "2.061879"; conf_hi "3.586338"; cov "16.683761";
Chr3	Cufflinks	exon	19308401	19308510	1000	+	.	gene_id "CUFF.6590"; transcript_id "AT3G52050.3"; exon_number "10"; FPKM "2.8241083976"; frac "0.422226"; conf_lo "2.061879"; conf_hi "3.586338"; cov "16.683761";
Chr3	Cufflinks	exon	19308690	19308740	1000	+	.	gene_id "CUFF.6590"; transcript_id "AT3G52050.3"; exon_number "11"; FPKM "2.8241083976"; frac "0.422226"; conf_lo "2.061879"; conf_hi "3.586338"; cov "16.683761";
Chr3	Cufflinks	exon	19308825	19308883	1000	+	.	gene_id "CUFF.6590"; transcript_id "AT3G52050.3"; exon_number "12"; FPKM "2.8241083976"; frac "0.422226"; conf_lo "2.061879"; conf_hi "3.586338"; cov "16.683761";
Chr3	Cufflinks	exon	19308975	19309019	1000	+	.	gene_id "CUFF.6590"; transcript_id "AT3G52050.3"; exon_number "13"; FPKM "2.8241083976"; frac "0.422226"; conf_lo "2.061879"; conf_hi "3.586338"; cov "16.683761";
Chr3	Cufflinks	exon	19309110	19309184	1000	+	.	gene_id "CUFF.6590"; transcript_id "AT3G52050.3"; exon_number "14"; FPKM "2.8241083976"; frac "0.422226"; conf_lo "2.061879"; conf_hi "3.586338"; cov "16.683761";
Chr3	Cufflinks	exon	19309276	19309574	1000	+	.	gene_id "CUFF.6590"; transcript_id "AT3G52050.3"; exon_number "15"; FPKM "2.8241083976"; frac "0.422226"; conf_lo "2.061879"; conf_hi "3.586338"; cov "16.683761";
Chr3	Cufflinks	transcript	19304993	19309574	398	+	.	gene_id "CUFF.6590"; transcript_id "AT3G52050.1"; FPKM "1.1259436464"; frac "0.154477"; conf_lo "0.582176"; conf_hi "1.669712"; cov "6.651648"; full_read_support "yes";
Chr3	Cufflinks	exon	19304993	19305088	398	+	.	gene_id "CUFF.6590"; transcript_id "AT3G52050.1"; exon_number "1"; FPKM "1.1259436464"; frac "0.154477"; conf_lo "0.582176"; conf_hi "1.669712"; cov "6.651648";
Chr3	Cufflinks	exon	19305212	19305353	398	+	.	gene_id "CUFF.6590"; transcript_id "AT3G52050.1"; exon_number "2"; FPKM "1.1259436464"; frac "0.154477"; conf_lo "0.582176"; conf_hi "1.669712"; cov "6.651648";
Chr3	Cufflinks	exon	19305583	19305796	398	+	.	gene_id "CUFF.6590"; transcript_id "AT3G52050.1"; exon_number "3"; FPKM "1.1259436464"; frac "0.154477"; conf_lo "0.582176"; conf_hi "1.669712"; cov "6.651648";
Chr3	Cufflinks	exon	19305884	19305963	398	+	.	gene_id "CUFF.6590"; transcript_id "AT3G52050.1"; exon_number "4"; FPKM "1.1259436464"; frac "0.154477"; conf_lo "0.582176"; conf_hi "1.669712"; cov "6.651648";
Chr3	Cufflinks	exon	19306175	19306213	398	+	.	gene_id "CUFF.6590"; transcript_id "AT3G52050.1"; exon_number "5"; FPKM "1.1259436464"; frac "0.154477"; conf_lo "0.582176"; conf_hi "1.669712"; cov "6.651648";
Chr3	Cufflinks	exon	19306334	19306352	398	+	.	gene_id "CUFF.6590"; transcript_id "AT3G52050.1"; exon_number "6"; FPKM "1.1259436464"; frac "0.154477"; conf_lo "0.582176"; conf_hi "1.669712"; cov "6.651648";
Chr3	Cufflinks	exon	19307082	19307135	398	+	.	gene_id "CUFF.6590"; transcript_id "AT3G52050.1"; exon_number "7"; FPKM "1.1259436464"; frac "0.154477"; conf_lo "0.582176"; conf_hi "1.669712"; cov "6.651648";
Chr3	Cufflinks	exon	19307795	19307922	398	+	.	gene_id "CUFF.6590"; transcript_id "AT3G52050.1"; exon_number "8"; FPKM "1.1259436464"; frac "0.154477"; conf_lo "0.582176"; conf_hi "1.669712"; cov "6.651648";
Chr3	Cufflinks	exon	19308002	19308070	398	+	.	gene_id "CUFF.6590"; transcript_id "AT3G52050.1"; exon_number "9"; FPKM "1.1259436464"; frac "0.154477"; conf_lo "0.582176"; conf_hi "1.669712"; cov "6.651648";
Chr3	Cufflinks	exon	19308185	19308270	398	+	.	gene_id "CUFF.6590"; transcript_id "AT3G52050.1"; exon_number "10"; FPKM "1.1259436464"; frac "0.154477"; conf_lo "0.582176"; conf_hi "1.669712"; cov "6.651648";
Chr3	Cufflinks	exon	19308401	19308510	398	+	.	gene_id "CUFF.6590"; transcript_id "AT3G52050.1"; exon_number "11"; FPKM "1.1259436464"; frac "0.154477"; conf_lo "0.582176"; conf_hi "1.669712"; cov "6.651648";
Chr3	Cufflinks	exon	19308690	19308740	398	+	.	gene_id "CUFF.6590"; transcript_id "AT3G52050.1"; exon_number "12"; FPKM "1.1259436464"; frac "0.154477"; conf_lo "0.582176"; conf_hi "1.669712"; cov "6.651648";
Chr3	Cufflinks	exon	19308825	19308883	398	+	.	gene_id "CUFF.6590"; transcript_id "AT3G52050.1"; exon_number "13"; FPKM "1.1259436464"; frac "0.154477"; conf_lo "0.582176"; conf_hi "1.669712"; cov "6.651648";
Chr3	Cufflinks	exon	19308975	19309019	398	+	.	gene_id "CUFF.6590"; transcript_id "AT3G52050.1"; exon_number "14"; FPKM "1.1259436464"; frac "0.154477"; conf_lo "0.582176"; conf_hi "1.669712"; cov "6.651648";
Chr3	Cufflinks	exon	19309110	19309184	398	+	.	gene_id "CUFF.6590"; transcript_id "AT3G52050.1"; exon_number "15"; FPKM "1.1259436464"; frac "0.154477"; conf_lo "0.582176"; conf_hi "1.669712"; cov "6.651648";
Chr3	Cufflinks	exon	19309276	19309574	398	+	.	gene_id "CUFF.6590"; transcript_id "AT3G52050.1"; exon_number "16"; FPKM "1.1259436464"; frac "0.154477"; conf_lo "0.582176"; conf_hi "1.669712"; cov "6.651648";
Chr3	Cufflinks	transcript	19304993	19309580	1	+	.	gene_id "CUFF.6590"; transcript_id "AT3G52050.5"; FPKM "0.0000000000"; frac "0.000000"; conf_lo "0.000000"; conf_hi "0.066005"; cov "0.000000"; full_read_support "yes";
Chr3	Cufflinks	exon	19304993	19305353	1	+	.	gene_id "CUFF.6590"; transcript_id "AT3G52050.5"; exon_number "1"; FPKM "0.0000000000"; frac "0.000000"; conf_lo "0.000000"; conf_hi "0.066005"; cov "0.000000";
Chr3	Cufflinks	exon	19305583	19305796	1	+	.	gene_id "CUFF.6590"; transcript_id "AT3G52050.5"; exon_number "2"; FPKM "0.0000000000"; frac "0.000000"; conf_lo "0.000000"; conf_hi "0.066005"; cov "0.000000";
Chr3	Cufflinks	exon	19305884	19305963	1	+	.	gene_id "CUFF.6590"; transcript_id "AT3G52050.5"; exon_number "3"; FPKM "0.0000000000"; frac "0.000000"; conf_lo "0.000000"; conf_hi "0.066005"; cov "0.000000";
Chr3	Cufflinks	exon	19306175	19306213	1	+	.	gene_id "CUFF.6590"; transcript_id "AT3G52050.5"; exon_number "4"; FPKM "0.0000000000"; frac "0.000000"; conf_lo "0.000000"; conf_hi "0.066005"; cov "0.000000";
Chr3	Cufflinks	exon	19306334	19306352	1	+	.	gene_id "CUFF.6590"; transcript_id "AT3G52050.5"; exon_number "5"; FPKM "0.0000000000"; frac "0.000000"; conf_lo "0.000000"; conf_hi "0.066005"; cov "0.000000";
Chr3	Cufflinks	exon	19307795	19307922	1	+	.	gene_id "CUFF.6590"; transcript_id "AT3G52050.5"; exon_number "6"; FPKM "0.0000000000"; frac "0.000000"; conf_lo "0.000000"; conf_hi "0.066005"; cov "0.000000";
Chr3	Cufflinks	exon	19308002	19308070	1	+	.	gene_id "CUFF.6590"; transcript_id "AT3G52050.5"; exon_number "7"; FPKM "0.0000000000"; frac "0.000000"; conf_lo "0.000000"; conf_hi "0.066005"; cov "0.000000";
Chr3	Cufflinks	exon	19308185	19308270	1	+	.	gene_id "CUFF.6590"; transcript_id "AT3G52050.5"; exon_number "8"; FPKM "0.0000000000"; frac "0.000000"; conf_lo "0.000000"; conf_hi "0.066005"; cov "0.000000";
Chr3	Cufflinks	exon	19308401	19308510	1	+	.	gene_id "CUFF.6590"; transcript_id "AT3G52050.5"; exon_number "9"; FPKM "0.0000000000"; frac "0.000000"; conf_lo "0.000000"; conf_hi "0.066005"; cov "0.000000";
Chr3	Cufflinks	exon	19308690	19308740	1	+	.	gene_id "CUFF.6590"; transcript_id "AT3G52050.5"; exon_number "10"; FPKM "0.0000000000"; frac "0.000000"; conf_lo "0.000000"; conf_hi "0.066005"; cov "0.000000";
Chr3	Cufflinks	exon	19308825	19309019	1	+	.	gene_id "CUFF.6590"; transcript_id "AT3G52050.5"; exon_number "11"; FPKM "0.0000000000"; frac "0.000000"; conf_lo "0.000000"; conf_hi "0.066005"; cov "0.000000";
Chr3	Cufflinks	exon	19309110	19309184	1	+	.	gene_id "CUFF.6590"; transcript_id "AT3G52050.5"; exon_number "12"; FPKM "0.0000000000"; frac "0.000000"; conf_lo "0.000000"; conf_hi "0.066005"; cov "0.000000";
Chr3	Cufflinks	exon	19309276	19309580	1	+	.	gene_id "CUFF.6590"; transcript_id "AT3G52050.5"; exon_number "13"; FPKM "0.0000000000"; frac "0.000000"; conf_lo "0.000000"; conf_hi "0.066005"; cov "0.000000";
Chr3	Cufflinks	transcript	19310059	19310362	1000	-	.	gene_id "AT3G52055"; transcript_id "AT3G52055.1"; FPKM "0.4627526009"; frac "1.000000"; conf_lo "0.000000"; conf_hi "1.388258"; cov "2.737055"; full_read_support "yes";
Chr3	Cufflinks	exon	19310059	19310362	1000	-	.	gene_id "AT3G52055"; transcript_id "AT3G52055.1"; exon_number "1"; FPKM "0.4627526009"; frac "1.000000"; conf_lo "0.000000"; conf_hi "1.388258"; cov "2.737055";
Chr3	Cufflinks	transcript	19310532	19312286	458	-	.	gene_id "CUFF.6591"; transcript_id "AT3G52060.1"; FPKM "2.4386831579"; frac "0.247611"; conf_lo "1.749953"; conf_hi "3.127413"; cov "14.401527"; full_read_support "yes";
Chr3	Cufflinks	exon	19310532	19310879	458	-	.	gene_id "CUFF.6591"; transcript_id "AT3G52060.1"; exon_number "1"; FPKM "2.4386831579"; frac "0.247611"; conf_lo "1.749953"; conf_hi "3.127413"; cov "14.401527";
Chr3	Cufflinks	exon	19310967	19312286	458	-	.	gene_id "CUFF.6591"; transcript_id "AT3G52060.1"; exon_number "2"; FPKM "2.4386831579"; frac "0.247611"; conf_lo "1.749953"; conf_hi "3.127413"; cov "14.401527";
Chr3	Cufflinks	transcript	19310532	19314577	122	-	.	gene_id "CUFF.6591"; transcript_id "CUFF.6591.2"; FPKM "0.6508143934"; frac "0.135217"; conf_lo "0.401199"; conf_hi "0.900430"; cov "3.843353"; full_read_support "no";
Chr3	Cufflinks	exon	19310532	19310879	122	-	.	gene_id "CUFF.6591"; transcript_id "CUFF.6591.2"; exon_number "1"; FPKM "0.6508143934"; frac "0.135217"; conf_lo "0.401199"; conf_hi "0.900430"; cov "3.843353";
Chr3	Cufflinks	exon	19310967	19312478	122	-	.	gene_id "CUFF.6591"; transcript_id "CUFF.6591.2"; exon_number "2"; FPKM "0.6508143934"; frac "0.135217"; conf_lo "0.401199"; conf_hi "0.900430"; cov "3.843353";
Chr3	Cufflinks	exon	19312602	19313125	122	-	.	gene_id "CUFF.6591"; transcript_id "CUFF.6591.2"; exon_number "3"; FPKM "0.6508143934"; frac "0.135217"; conf_lo "0.401199"; conf_hi "0.900430"; cov "3.843353";
Chr3	Cufflinks	exon	19313234	19313836	122	-	.	gene_id "CUFF.6591"; transcript_id "CUFF.6591.2"; exon_number "4"; FPKM "0.6508143934"; frac "0.135217"; conf_lo "0.401199"; conf_hi "0.900430"; cov "3.843353";
Chr3	Cufflinks	exon	19314091	19314213	122	-	.	gene_id "CUFF.6591"; transcript_id "CUFF.6591.2"; exon_number "5"; FPKM "0.6508143934"; frac "0.135217"; conf_lo "0.401199"; conf_hi "0.900430"; cov "3.843353";
Chr3	Cufflinks	exon	19314479	19314577	122	-	.	gene_id "CUFF.6591"; transcript_id "CUFF.6591.2"; exon_number "6"; FPKM "0.6508143934"; frac "0.135217"; conf_lo "0.401199"; conf_hi "0.900430"; cov "3.843353";
Chr3	Cufflinks	transcript	19310532	19321057	1000	-	.	gene_id "CUFF.6591"; transcript_id "CUFF.6591.3"; FPKM "5.3163492218"; frac "0.317702"; conf_lo "3.997611"; conf_hi "6.635088"; cov "31.395446"; full_read_support "yes";
Chr3	Cufflinks	exon	19310532	19310879	1000	-	.	gene_id "CUFF.6591"; transcript_id "CUFF.6591.3"; exon_number "1"; FPKM "5.3163492218"; frac "0.317702"; conf_lo "3.997611"; conf_hi "6.635088"; cov "31.395446";
Chr3	Cufflinks	exon	19310967	19311670	1000	-	.	gene_id "CUFF.6591"; transcript_id "CUFF.6591.3"; exon_number "2"; FPKM "5.3163492218"; frac "0.317702"; conf_lo "3.997611"; conf_hi "6.635088"; cov "31.395446";
Chr3	Cufflinks	exon	19321048	19321057	1000	-	.	gene_id "CUFF.6591"; transcript_id "CUFF.6591.3"; exon_number "3"; FPKM "5.3163492218"; frac "0.317702"; conf_lo "3.997611"; conf_hi "6.635088"; cov "31.395446";
Chr3	Cufflinks	transcript	19310533	19312286	1	-	.	gene_id "CUFF.6591"; transcript_id "AT3G52060.2"; FPKM "0.0000000000"; frac "0.000000"; conf_lo "0.000000"; conf_hi "0.065073"; cov "0.000000"; full_read_support "yes";
Chr3	Cufflinks	exon	19310533	19312286	1	-	.	gene_id "CUFF.6591"; transcript_id "AT3G52060.2"; exon_number "1"; FPKM "0.0000000000"; frac "0.000000"; conf_lo "0.000000"; conf_hi "0.065073"; cov "0.000000";
Chr3	Cufflinks	transcript	19312684	19314577	1	-	.	gene_id "CUFF.6591"; transcript_id "AT3G52072.1"; FPKM "0.0000000000"; frac "0.000000"; conf_lo "0.000000"; conf_hi "0.105792"; cov "0.000000"; full_read_support "no";
Chr3	Cufflinks	exon	19312684	19313125	1	-	.	gene_id "CUFF.6591"; transcript_id "AT3G52072.1"; exon_number "1"; FPKM "0.0000000000"; frac "0.000000"; conf_lo "0.000000"; conf_hi "0.105792"; cov "0.000000";
Chr3	Cufflinks	exon	19313234	19313532	1	-	.	gene_id "CUFF.6591"; transcript_id "AT3G52072.1"; exon_number "2"; FPKM "0.0000000000"; frac "0.000000"; conf_lo "0.000000"; conf_hi "0.105792"; cov "0.000000";
Chr3	Cufflinks	exon	19313646	19313836	1	-	.	gene_id "CUFF.6591"; transcript_id "AT3G52072.1"; exon_number "3"; FPKM "0.0000000000"; frac "0.000000"; conf_lo "0.000000"; conf_hi "0.105792"; cov "0.000000";
Chr3	Cufflinks	exon	19314091	19314213	1	-	.	gene_id "CUFF.6591"; transcript_id "AT3G52072.1"; exon_number "4"; FPKM "0.0000000000"; frac "0.000000"; conf_lo "0.000000"; conf_hi "0.105792"; cov "0.000000";
Chr3	Cufflinks	exon	19314479	19314577	1	-	.	gene_id "CUFF.6591"; transcript_id "AT3G52072.1"; exon_number "5"; FPKM "0.0000000000"; frac "0.000000"; conf_lo "0.000000"; conf_hi "0.105792"; cov "0.000000";
Chr3	Cufflinks	transcript	19313960	19314731	1	-	.	gene_id "CUFF.6591"; transcript_id "AT3G52072.2"; FPKM "0.0000000000"; frac "0.000000"; conf_lo "0.000000"; conf_hi "0.325181"; cov "0.000000"; full_read_support "yes";
Chr3	Cufflinks	exon	19313960	19314213	1	-	.	gene_id "CUFF.6591"; transcript_id "AT3G52072.2"; exon_number "1"; FPKM "0.0000000000"; frac "0.000000"; conf_lo "0.000000"; conf_hi "0.325181"; cov "0.000000";
Chr3	Cufflinks	exon	19314479	19314731	1	-	.	gene_id "CUFF.6591"; transcript_id "AT3G52072.2"; exon_number "2"; FPKM "0.0000000000"; frac "0.000000"; conf_lo "0.000000"; conf_hi "0.325181"; cov "0.000000";
Chr3	Cufflinks	transcript	19312718	19313224	1000	+	.	gene_id "AT3G52070"; transcript_id "AT3G52070.1"; FPKM "13.9255716103"; frac "0.299469"; conf_lo "10.823547"; conf_hi "17.027597"; cov "82.236798"; full_read_support "yes";
Chr3	Cufflinks	exon	19312718	19313224	1000	+	.	gene_id "AT3G52070"; transcript_id "AT3G52070.1"; exon_number "1"; FPKM "13.9255716103"; frac "0.299469"; conf_lo "10.823547"; conf_hi "17.027597"; cov "82.236798";
Chr3	Cufflinks	transcript	19312753	19313466	1	+	.	gene_id "AT3G52070"; transcript_id "AT3G52070.2"; FPKM "0.0000000000"; frac "0.000000"; conf_lo "0.000000"; conf_hi "0.287431"; cov "0.000000"; full_read_support "no";
Chr3	Cufflinks	exon	19312753	19313093	1	+	.	gene_id "AT3G52070"; transcript_id "AT3G52070.2"; exon_number "1"; FPKM "0.0000000000"; frac "0.000000"; conf_lo "0.000000"; conf_hi "0.287431"; cov "0.000000";
Chr3	Cufflinks	exon	19313260	19313466	1	+	.	gene_id "AT3G52070"; transcript_id "AT3G52070.2"; exon_number "2"; FPKM "0.0000000000"; frac "0.000000"; conf_lo "0.000000"; conf_hi "0.287431"; cov "0.000000";
Chr3	Cufflinks	transcript	19315043	19317843	1	+	.	gene_id "AT3G52080"; transcript_id "AT3G52080.1"; FPKM "0.0000000000"; frac "0.000000"; conf_lo "0.000000"; conf_hi "0.000000"; cov "0.000000"; full_read_support "no";
Chr3	Cufflinks	exon	19315043	19315260	1	+	.	gene_id "AT3G52080"; transcript_id "AT3G52080.1"; exon_number "1"; FPKM "0.0000000000"; frac "0.000000"; conf_lo "0.000000"; conf_hi "0.000000"; cov "0.000000";
Chr3	Cufflinks	exon	19315335	19316339	1	+	.	gene_id "AT3G52080"; transcript_id "AT3G52080.1"; exon_number "2"; FPKM "0.0000000000"; frac "0.000000"; conf_lo "0.000000"; conf_hi "0.000000"; cov "0.000000";
Chr3	Cufflinks	exon	19316433	19317038	1	+	.	gene_id "AT3G52080"; transcript_id "AT3G52080.1"; exon_number "3"; FPKM "0.0000000000"; frac "0.000000"; conf_lo "0.000000"; conf_hi "0.000000"; cov "0.000000";
Chr3	Cufflinks	exon	19317112	19317843	1	+	.	gene_id "AT3G52080"; transcript_id "AT3G52080.1"; exon_number "4"; FPKM "0.0000000000"; frac "0.000000"; conf_lo "0.000000"; conf_hi "0.000000"; cov "0.000000";
Chr3	Cufflinks	transcript	19317849	19319123	1	-	.	gene_id "CUFF.6592"; transcript_id "AT3G52090.2"; FPKM "0.0000000000"; frac "0.000000"; conf_lo "0.000000"; conf_hi "0.171679"; cov "0.000000"; full_read_support "no";
Chr3	Cufflinks	exon	19317849	19318101	1	-	.	gene_id "CUFF.6592"; transcript_id "AT3G52090.2"; exon_number "1"; FPKM "0.0000000000"; frac "0.000000"; conf_lo "0.000000"; conf_hi "0.171679"; cov "0.000000";
Chr3	Cufflinks	exon	19318227	19318322	1	-	.	gene_id "CUFF.6592"; transcript_id "AT3G52090.2"; exon_number "2"; FPKM "0.0000000000"; frac "0.000000"; conf_lo "0.000000"; conf_hi "0.171679"; cov "0.000000";
Chr3	Cufflinks	exon	19318411	19318500	1	-	.	gene_id "CUFF.6592"; transcript_id "AT3G52090.2"; exon_number "3"; FPKM "0.0000000000"; frac "0.000000"; conf_lo "0.000000"; conf_hi "0.171679"; cov "0.000000";
Chr3	Cufflinks	exon	19318607	19318685	1	-	.	gene_id "CUFF.6592"; transcript_id "AT3G52090.2"; exon_number "4"; FPKM "0.0000000000"; frac "0.000000"; conf_lo "0.000000"; conf_hi "0.171679"; cov "0.000000";
Chr3	Cufflinks	exon	19318775	19318864	1	-	.	gene_id "CUFF.6592"; transcript_id "AT3G52090.2"; exon_number "5"; FPKM "0.0000000000"; frac "0.000000"; conf_lo "0.000000"; conf_hi "0.171679"; cov "0.000000";
Chr3	Cufflinks	exon	19318946	19319123	1	-	.	gene_id "CUFF.6592"; transcript_id "AT3G52090.2"; exon_number "6"; FPKM "0.0000000000"; frac "0.000000"; conf_lo "0.000000"; conf_hi "0.171679"; cov "0.000000";
Chr3	Cufflinks	transcript	19317853	19319080	1000	-	.	gene_id "CUFF.6592"; transcript_id "AT3G52090.1"; FPKM "48.4985559219"; frac "1.000000"; conf_lo "43.387391"; conf_hi "53.609721"; cov "286.597906"; full_read_support "yes";
Chr3	Cufflinks	exon	19317853	19318101	1000	-	.	gene_id "CUFF.6592"; transcript_id "AT3G52090.1"; exon_number "1"; FPKM "48.4985559219"; frac "1.000000"; conf_lo "43.387391"; conf_hi "53.609721"; cov "286.597906";
Chr3	Cufflinks	exon	19318227	19318322	1000	-	.	gene_id "CUFF.6592"; transcript_id "AT3G52090.1"; exon_number "2"; FPKM "48.4985559219"; frac "1.000000"; conf_lo "43.387391"; conf_hi "53.609721"; cov "286.597906";
Chr3	Cufflinks	exon	19318607	19318685	1000	-	.	gene_id "CUFF.6592"; transcript_id "AT3G52090.1"; exon_number "3"; FPKM "48.4985559219"; frac "1.000000"; conf_lo "43.387391"; conf_hi "53.609721"; cov "286.597906";
Chr3	Cufflinks	exon	19318775	19318864	1000	-	.	gene_id "CUFF.6592"; transcript_id "AT3G52090.1"; exon_number "4"; FPKM "48.4985559219"; frac "1.000000"; conf_lo "43.387391"; conf_hi "53.609721"; cov "286.597906";
Chr3	Cufflinks	exon	19318946	19319080	1000	-	.	gene_id "CUFF.6592"; transcript_id "AT3G52090.1"; exon_number "5"; FPKM "48.4985559219"; frac "1.000000"; conf_lo "43.387391"; conf_hi "53.609721"; cov "286.597906";
Chr3	Cufflinks	transcript	19319302	19322797	469	+	.	gene_id "CUFF.6593"; transcript_id "CUFF.6593.1"; FPKM "0.8274004125"; frac "0.245914"; conf_lo "0.485424"; conf_hi "1.169376"; cov "4.887101"; full_read_support "yes";
Chr3	Cufflinks	exon	19319302	19319374	469	+	.	gene_id "CUFF.6593"; transcript_id "CUFF.6593.1"; exon_number "1"; FPKM "0.8274004125"; frac "0.245914"; conf_lo "0.485424"; conf_hi "1.169376"; cov "4.887101";
Chr3	Cufflinks	exon	19319490	19319829	469	+	.	gene_id "CUFF.6593"; transcript_id "CUFF.6593.1"; exon_number "2"; FPKM "0.8274004125"; frac "0.245914"; conf_lo "0.485424"; conf_hi "1.169376"; cov "4.887101";
Chr3	Cufflinks	exon	19320103	19320277	469	+	.	gene_id "CUFF.6593"; transcript_id "CUFF.6593.1"; exon_number "3"; FPKM "0.8274004125"; frac "0.245914"; conf_lo "0.485424"; conf_hi "1.169376"; cov "4.887101";
Chr3	Cufflinks	exon	19320356	19320406	469	+	.	gene_id "CUFF.6593"; transcript_id "CUFF.6593.1"; exon_number "4"; FPKM "0.8274004125"; frac "0.245914"; conf_lo "0.485424"; conf_hi "1.169376"; cov "4.887101";
Chr3	Cufflinks	exon	19320516	19320608	469	+	.	gene_id "CUFF.6593"; transcript_id "CUFF.6593.1"; exon_number "5"; FPKM "0.8274004125"; frac "0.245914"; conf_lo "0.485424"; conf_hi "1.169376"; cov "4.887101";
Chr3	Cufflinks	exon	19320689	19320779	469	+	.	gene_id "CUFF.6593"; transcript_id "CUFF.6593.1"; exon_number "6"; FPKM "0.8274004125"; frac "0.245914"; conf_lo "0.485424"; conf_hi "1.169376"; cov "4.887101";
Chr3	Cufflinks	exon	19320863	19320939	469	+	.	gene_id "CUFF.6593"; transcript_id "CUFF.6593.1"; exon_number "7"; FPKM "0.8274004125"; frac "0.245914"; conf_lo "0.485424"; conf_hi "1.169376"; cov "4.887101";
Chr3	Cufflinks	exon	19321151	19321233	469	+	.	gene_id "CUFF.6593"; transcript_id "CUFF.6593.1"; exon_number "8"; FPKM "0.8274004125"; frac "0.245914"; conf_lo "0.485424"; conf_hi "1.169376"; cov "4.887101";
Chr3	Cufflinks	exon	19321340	19321418	469	+	.	gene_id "CUFF.6593"; transcript_id "CUFF.6593.1"; exon_number "9"; FPKM "0.8274004125"; frac "0.245914"; conf_lo "0.485424"; conf_hi "1.169376"; cov "4.887101";
Chr3	Cufflinks	exon	19321544	19321922	469	+	.	gene_id "CUFF.6593"; transcript_id "CUFF.6593.1"; exon_number "10"; FPKM "0.8274004125"; frac "0.245914"; conf_lo "0.485424"; conf_hi "1.169376"; cov "4.887101";
Chr3	Cufflinks	exon	19322054	19322797	469	+	.	gene_id "CUFF.6593"; transcript_id "CUFF.6593.1"; exon_number "11"; FPKM "0.8274004125"; frac "0.245914"; conf_lo "0.485424"; conf_hi "1.169376"; cov "4.887101";
Chr3	Cufflinks	transcript	19319343	19322773	1000	+	.	gene_id "CUFF.6593"; transcript_id "AT3G52100.1"; FPKM "1.7613944777"; frac "0.498778"; conf_lo "1.265197"; conf_hi "2.257592"; cov "10.403805"; full_read_support "no";
Chr3	Cufflinks	exon	19319343	19319374	1000	+	.	gene_id "CUFF.6593"; transcript_id "AT3G52100.1"; exon_number "1"; FPKM "1.7613944777"; frac "0.498778"; conf_lo "1.265197"; conf_hi "2.257592"; cov "10.403805";
Chr3	Cufflinks	exon	19319490	19319829	1000	+	.	gene_id "CUFF.6593"; transcript_id "AT3G52100.1"; exon_number "2"; FPKM "1.7613944777"; frac "0.498778"; conf_lo "1.265197"; conf_hi "2.257592"; cov "10.403805";
Chr3	Cufflinks	exon	19319908	19319961	1000	+	.	gene_id "CUFF.6593"; transcript_id "AT3G52100.1"; exon_number "3"; FPKM "1.7613944777"; frac "0.498778"; conf_lo "1.265197"; conf_hi "2.257592"; cov "10.403805";
Chr3	Cufflinks	exon	19320103	19320277	1000	+	.	gene_id "CUFF.6593"; transcript_id "AT3G52100.1"; exon_number "4"; FPKM "1.7613944777"; frac "0.498778"; conf_lo "1.265197"; conf_hi "2.257592"; cov "10.403805";
Chr3	Cufflinks	exon	19320356	19320405	1000	+	.	gene_id "CUFF.6593"; transcript_id "AT3G52100.1"; exon_number "5"; FPKM "1.7613944777"; frac "0.498778"; conf_lo "1.265197"; conf_hi "2.257592"; cov "10.403805";
Chr3	Cufflinks	exon	19320516	19320608	1000	+	.	gene_id "CUFF.6593"; transcript_id "AT3G52100.1"; exon_number "6"; FPKM "1.7613944777"; frac "0.498778"; conf_lo "1.265197"; conf_hi "2.257592"; cov "10.403805";
Chr3	Cufflinks	exon	19320689	19320777	1000	+	.	gene_id "CUFF.6593"; transcript_id "AT3G52100.1"; exon_number "7"; FPKM "1.7613944777"; frac "0.498778"; conf_lo "1.265197"; conf_hi "2.257592"; cov "10.403805";
Chr3	Cufflinks	exon	19320861	19320939	1000	+	.	gene_id "CUFF.6593"; transcript_id "AT3G52100.1"; exon_number "8"; FPKM "1.7613944777"; frac "0.498778"; conf_lo "1.265197"; conf_hi "2.257592"; cov "10.403805";
Chr3	Cufflinks	exon	19321151	19321233	1000	+	.	gene_id "CUFF.6593"; transcript_id "AT3G52100.1"; exon_number "9"; FPKM "1.7613944777"; frac "0.498778"; conf_lo "1.265197"; conf_hi "2.257592"; cov "10.403805";
Chr3	Cufflinks	exon	19321340	19321418	1000	+	.	gene_id "CUFF.6593"; transcript_id "AT3G52100.1"; exon_number "10"; FPKM "1.7613944777"; frac "0.498778"; conf_lo "1.265197"; conf_hi "2.257592"; cov "10.403805";
Chr3	Cufflinks	exon	19321544	19321922	1000	+	.	gene_id "CUFF.6593"; transcript_id "AT3G52100.1"; exon_number "11"; FPKM "1.7613944777"; frac "0.498778"; conf_lo "1.265197"; conf_hi "2.257592"; cov "10.403805";
Chr3	Cufflinks	exon	19322054	19322543	1000	+	.	gene_id "CUFF.6593"; transcript_id "AT3G52100.1"; exon_number "12"; FPKM "1.7613944777"; frac "0.498778"; conf_lo "1.265197"; conf_hi "2.257592"; cov "10.403805";
Chr3	Cufflinks	exon	19322626	19322773	1000	+	.	gene_id "CUFF.6593"; transcript_id "AT3G52100.1"; exon_number "13"; FPKM "1.7613944777"; frac "0.498778"; conf_lo "1.265197"; conf_hi "2.257592"; cov "10.403805";
Chr3	Cufflinks	transcript	19319343	19322797	208	+	.	gene_id "CUFF.6593"; transcript_id "CUFF.6593.3"; FPKM "0.3679786650"; frac "0.116348"; conf_lo "0.109920"; conf_hi "0.626038"; cov "2.173493"; full_read_support "no";
Chr3	Cufflinks	exon	19319343	19319829	208	+	.	gene_id "CUFF.6593"; transcript_id "CUFF.6593.3"; exon_number "1"; FPKM "0.3679786650"; frac "0.116348"; conf_lo "0.109920"; conf_hi "0.626038"; cov "2.173493";
Chr3	Cufflinks	exon	19319908	19319961	208	+	.	gene_id "CUFF.6593"; transcript_id "CUFF.6593.3"; exon_number "2"; FPKM "0.3679786650"; frac "0.116348"; conf_lo "0.109920"; conf_hi "0.626038"; cov "2.173493";
Chr3	Cufflinks	exon	19320103	19320277	208	+	.	gene_id "CUFF.6593"; transcript_id "CUFF.6593.3"; exon_number "3"; FPKM "0.3679786650"; frac "0.116348"; conf_lo "0.109920"; conf_hi "0.626038"; cov "2.173493";
Chr3	Cufflinks	exon	19320356	19320405	208	+	.	gene_id "CUFF.6593"; transcript_id "CUFF.6593.3"; exon_number "4"; FPKM "0.3679786650"; frac "0.116348"; conf_lo "0.109920"; conf_hi "0.626038"; cov "2.173493";
Chr3	Cufflinks	exon	19320516	19320608	208	+	.	gene_id "CUFF.6593"; transcript_id "CUFF.6593.3"; exon_number "5"; FPKM "0.3679786650"; frac "0.116348"; conf_lo "0.109920"; conf_hi "0.626038"; cov "2.173493";
Chr3	Cufflinks	exon	19320689	19320777	208	+	.	gene_id "CUFF.6593"; transcript_id "CUFF.6593.3"; exon_number "6"; FPKM "0.3679786650"; frac "0.116348"; conf_lo "0.109920"; conf_hi "0.626038"; cov "2.173493";
Chr3	Cufflinks	exon	19320861	19320939	208	+	.	gene_id "CUFF.6593"; transcript_id "CUFF.6593.3"; exon_number "7"; FPKM "0.3679786650"; frac "0.116348"; conf_lo "0.109920"; conf_hi "0.626038"; cov "2.173493";
Chr3	Cufflinks	exon	19321151	19321233	208	+	.	gene_id "CUFF.6593"; transcript_id "CUFF.6593.3"; exon_number "8"; FPKM "0.3679786650"; frac "0.116348"; conf_lo "0.109920"; conf_hi "0.626038"; cov "2.173493";
Chr3	Cufflinks	exon	19321340	19321418	208	+	.	gene_id "CUFF.6593"; transcript_id "CUFF.6593.3"; exon_number "9"; FPKM "0.3679786650"; frac "0.116348"; conf_lo "0.109920"; conf_hi "0.626038"; cov "2.173493";
Chr3	Cufflinks	exon	19321544	19321922	208	+	.	gene_id "CUFF.6593"; transcript_id "CUFF.6593.3"; exon_number "10"; FPKM "0.3679786650"; frac "0.116348"; conf_lo "0.109920"; conf_hi "0.626038"; cov "2.173493";
Chr3	Cufflinks	exon	19322054	19322797	208	+	.	gene_id "CUFF.6593"; transcript_id "CUFF.6593.3"; exon_number "11"; FPKM "0.3679786650"; frac "0.116348"; conf_lo "0.109920"; conf_hi "0.626038"; cov "2.173493";
Chr3	Cufflinks	transcript	19319343	19322797	231	+	.	gene_id "CUFF.6593"; transcript_id "CUFF.6593.4"; FPKM "0.4080748247"; frac "0.138961"; conf_lo "0.159714"; conf_hi "0.656436"; cov "2.410324"; full_read_support "no";
Chr3	Cufflinks	exon	19319343	19319829	231	+	.	gene_id "CUFF.6593"; transcript_id "CUFF.6593.4"; exon_number "1"; FPKM "0.4080748247"; frac "0.138961"; conf_lo "0.159714"; conf_hi "0.656436"; cov "2.410324";
Chr3	Cufflinks	exon	19319908	19319961	231	+	.	gene_id "CUFF.6593"; transcript_id "CUFF.6593.4"; exon_number "2"; FPKM "0.4080748247"; frac "0.138961"; conf_lo "0.159714"; conf_hi "0.656436"; cov "2.410324";
Chr3	Cufflinks	exon	19320103	19320277	231	+	.	gene_id "CUFF.6593"; transcript_id "CUFF.6593.4"; exon_number "3"; FPKM "0.4080748247"; frac "0.138961"; conf_lo "0.159714"; conf_hi "0.656436"; cov "2.410324";
Chr3	Cufflinks	exon	19320356	19320405	231	+	.	gene_id "CUFF.6593"; transcript_id "CUFF.6593.4"; exon_number "4"; FPKM "0.4080748247"; frac "0.138961"; conf_lo "0.159714"; conf_hi "0.656436"; cov "2.410324";
Chr3	Cufflinks	exon	19320516	19320939	231	+	.	gene_id "CUFF.6593"; transcript_id "CUFF.6593.4"; exon_number "5"; FPKM "0.4080748247"; frac "0.138961"; conf_lo "0.159714"; conf_hi "0.656436"; cov "2.410324";
Chr3	Cufflinks	exon	19321151	19321233	231	+	.	gene_id "CUFF.6593"; transcript_id "CUFF.6593.4"; exon_number "6"; FPKM "0.4080748247"; frac "0.138961"; conf_lo "0.159714"; conf_hi "0.656436"; cov "2.410324";
Chr3	Cufflinks	exon	19321340	19321418	231	+	.	gene_id "CUFF.6593"; transcript_id "CUFF.6593.4"; exon_number "7"; FPKM "0.4080748247"; frac "0.138961"; conf_lo "0.159714"; conf_hi "0.656436"; cov "2.410324";
Chr3	Cufflinks	exon	19321544	19321922	231	+	.	gene_id "CUFF.6593"; transcript_id "CUFF.6593.4"; exon_number "8"; FPKM "0.4080748247"; frac "0.138961"; conf_lo "0.159714"; conf_hi "0.656436"; cov "2.410324";
Chr3	Cufflinks	exon	19322054	19322797	231	+	.	gene_id "CUFF.6593"; transcript_id "CUFF.6593.4"; exon_number "9"; FPKM "0.4080748247"; frac "0.138961"; conf_lo "0.159714"; conf_hi "0.656436"; cov "2.410324";
Chr3	Cufflinks	transcript	19323139	19323660	1000	+	.	gene_id "CUFF.6594"; transcript_id "CUFF.6594.1"; FPKM "18.3784424000"; frac "0.331512"; conf_lo "14.051944"; conf_hi "22.704941"; cov "108.504232"; full_read_support "yes";
Chr3	Cufflinks	exon	19323139	19323220	1000	+	.	gene_id "CUFF.6594"; transcript_id "CUFF.6594.1"; exon_number "1"; FPKM "18.3784424000"; frac "0.331512"; conf_lo "14.051944"; conf_hi "22.704941"; cov "108.504232";
Chr3	Cufflinks	exon	19323301	19323660	1000	+	.	gene_id "CUFF.6594"; transcript_id "CUFF.6594.1"; exon_number "2"; FPKM "18.3784424000"; frac "0.331512"; conf_lo "14.051944"; conf_hi "22.704941"; cov "108.504232";
Chr3	Cufflinks	transcript	19323332	19323827	329	+	.	gene_id "CUFF.6594"; transcript_id "AT3G52105.1"; FPKM "6.0524562209"; frac "0.133014"; conf_lo "3.575617"; conf_hi "8.529296"; cov "35.733013"; full_read_support "yes";
Chr3	Cufflinks	exon	19323332	19323827	329	+	.	gene_id "CUFF.6594"; transcript_id "AT3G52105.1"; exon_number "1"; FPKM "6.0524562209"; frac "0.133014"; conf_lo "3.575617"; conf_hi "8.529296"; cov "35.733013";
Chr3	Cufflinks	transcript	19323750	19325713	1	-	.	gene_id "AT3G52110"; transcript_id "AT3G52110.2"; FPKM "0.0000000000"; frac "0.000000"; conf_lo "0.000000"; conf_hi "0.095172"; cov "0.000000"; full_read_support "no";
Chr3	Cufflinks	exon	19323750	19324050	1	-	.	gene_id "AT3G52110"; transcript_id "AT3G52110.2"; exon_number "1"; FPKM "0.0000000000"; frac "0.000000"; conf_lo "0.000000"; conf_hi "0.095172"; cov "0.000000";
Chr3	Cufflinks	exon	19324195	19324360	1	-	.	gene_id "AT3G52110"; transcript_id "AT3G52110.2"; exon_number "2"; FPKM "0.0000000000"; frac "0.000000"; conf_lo "0.000000"; conf_hi "0.095172"; cov "0.000000";
Chr3	Cufflinks	exon	19324630	19325085	1	-	.	gene_id "AT3G52110"; transcript_id "AT3G52110.2"; exon_number "3"; FPKM "0.0000000000"; frac "0.000000"; conf_lo "0.000000"; conf_hi "0.095172"; cov "0.000000";
Chr3	Cufflinks	exon	19325180	19325229	1	-	.	gene_id "AT3G52110"; transcript_id "AT3G52110.2"; exon_number "4"; FPKM "0.0000000000"; frac "0.000000"; conf_lo "0.000000"; conf_hi "0.095172"; cov "0.000000";
Chr3	Cufflinks	exon	19325347	19325402	1	-	.	gene_id "AT3G52110"; transcript_id "AT3G52110.2"; exon_number "5"; FPKM "0.0000000000"; frac "0.000000"; conf_lo "0.000000"; conf_hi "0.095172"; cov "0.000000";
Chr3	Cufflinks	exon	19325482	19325713	1	-	.	gene_id "AT3G52110"; transcript_id "AT3G52110.2"; exon_number "6"; FPKM "0.0000000000"; frac "0.000000"; conf_lo "0.000000"; conf_hi "0.095172"; cov "0.000000";
Chr3	Cufflinks	transcript	19323772	19325668	1000	-	.	gene_id "AT3G52110"; transcript_id "AT3G52110.1"; FPKM "6.7718530105"; frac "0.535474"; conf_lo "5.598076"; conf_hi "7.945630"; cov "39.980249"; full_read_support "yes";
Chr3	Cufflinks	exon	19323772	19324050	1000	-	.	gene_id "AT3G52110"; transcript_id "AT3G52110.1"; exon_number "1"; FPKM "6.7718530105"; frac "0.535474"; conf_lo "5.598076"; conf_hi "7.945630"; cov "39.980249";
Chr3	Cufflinks	exon	19324195	19324360	1000	-	.	gene_id "AT3G52110"; transcript_id "AT3G52110.1"; exon_number "2"; FPKM "6.7718530105"; frac "0.535474"; conf_lo "5.598076"; conf_hi "7.945630"; cov "39.980249";
Chr3	Cufflinks	exon	19324459	19324542	1000	-	.	gene_id "AT3G52110"; transcript_id "AT3G52110.1"; exon_number "3"; FPKM "6.7718530105"; frac "0.535474"; conf_lo "5.598076"; conf_hi "7.945630"; cov "39.980249";
Chr3	Cufflinks	exon	19324630	19325085	1000	-	.	gene_id "AT3G52110"; transcript_id "AT3G52110.1"; exon_number "4"; FPKM "6.7718530105"; frac "0.535474"; conf_lo "5.598076"; conf_hi "7.945630"; cov "39.980249";
Chr3	Cufflinks	exon	19325180	19325229	1000	-	.	gene_id "AT3G52110"; transcript_id "AT3G52110.1"; exon_number "5"; FPKM "6.7718530105"; frac "0.535474"; conf_lo "5.598076"; conf_hi "7.945630"; cov "39.980249";
Chr3	Cufflinks	exon	19325347	19325402	1000	-	.	gene_id "AT3G52110"; transcript_id "AT3G52110.1"; exon_number "6"; FPKM "6.7718530105"; frac "0.535474"; conf_lo "5.598076"; conf_hi "7.945630"; cov "39.980249";
Chr3	Cufflinks	exon	19325482	19325668	1000	-	.	gene_id "AT3G52110"; transcript_id "AT3G52110.1"; exon_number "7"; FPKM "6.7718530105"; frac "0.535474"; conf_lo "5.598076"; conf_hi "7.945630"; cov "39.980249";
Chr3	Cufflinks	transcript	19326058	19328386	1000	+	.	gene_id "CUFF.6595"; transcript_id "CUFF.6595.1"; FPKM "0.8308319914"; frac "0.681607"; conf_lo "0.467498"; conf_hi "1.194166"; cov "4.913027"; full_read_support "yes";
Chr3	Cufflinks	exon	19326058	19326168	1000	+	.	gene_id "CUFF.6595"; transcript_id "CUFF.6595.1"; exon_number "1"; FPKM "0.8308319914"; frac "0.681607"; conf_lo "0.467498"; conf_hi "1.194166"; cov "4.913027";
Chr3	Cufflinks	exon	19326326	19327449	1000	+	.	gene_id "CUFF.6595"; transcript_id "CUFF.6595.1"; exon_number "2"; FPKM "0.8308319914"; frac "0.681607"; conf_lo "0.467498"; conf_hi "1.194166"; cov "4.913027";
Chr3	Cufflinks	exon	19327596	19328386	1000	+	.	gene_id "CUFF.6595"; transcript_id "CUFF.6595.1"; exon_number "3"; FPKM "0.8308319914"; frac "0.681607"; conf_lo "0.467498"; conf_hi "1.194166"; cov "4.913027";
Chr3	Cufflinks	transcript	19326333	19328323	518	+	.	gene_id "CUFF.6595"; transcript_id "AT3G52115.1"; FPKM "0.4306751064"; frac "0.318393"; conf_lo "0.121643"; conf_hi "0.739707"; cov "2.546746"; full_read_support "yes";
Chr3	Cufflinks	exon	19326333	19327449	518	+	.	gene_id "CUFF.6595"; transcript_id "AT3G52115.1"; exon_number "1"; FPKM "0.4306751064"; frac "0.318393"; conf_lo "0.121643"; conf_hi "0.739707"; cov "2.546746";
Chr3	Cufflinks	exon	19327596	19328323	518	+	.	gene_id "CUFF.6595"; transcript_id "AT3G52115.1"; exon_number "2"; FPKM "0.4306751064"; frac "0.318393"; conf_lo "0.121643"; conf_hi "0.739707"; cov "2.546746";
Chr3	Cufflinks	transcript	19328711	19331970	457	+	.	gene_id "CUFF.6596"; transcript_id "AT3G52120.2"; FPKM "3.5302789910"; frac "0.278561"; conf_lo "2.689348"; conf_hi "4.371210"; cov "20.854251"; full_read_support "yes";
Chr3	Cufflinks	exon	19328711	19328802	457	+	.	gene_id "CUFF.6596"; transcript_id "AT3G52120.2"; exon_number "1"; FPKM "3.5302789910"; frac "0.278561"; conf_lo "2.689348"; conf_hi "4.371210"; cov "20.854251";
Chr3	Cufflinks	exon	19329206	19329630	457	+	.	gene_id "CUFF.6596"; transcript_id "AT3G52120.2"; exon_number "2"; FPKM "3.5302789910"; frac "0.278561"; conf_lo "2.689348"; conf_hi "4.371210"; cov "20.854251";
Chr3	Cufflinks	exon	19330107	19330233	457	+	.	gene_id "CUFF.6596"; transcript_id "AT3G52120.2"; exon_number "3"; FPKM "3.5302789910"; frac "0.278561"; conf_lo "2.689348"; conf_hi "4.371210"; cov "20.854251";
Chr3	Cufflinks	exon	19330367	19330473	457	+	.	gene_id "CUFF.6596"; transcript_id "AT3G52120.2"; exon_number "4"; FPKM "3.5302789910"; frac "0.278561"; conf_lo "2.689348"; conf_hi "4.371210"; cov "20.854251";
Chr3	Cufflinks	exon	19330680	19330841	457	+	.	gene_id "CUFF.6596"; transcript_id "AT3G52120.2"; exon_number "5"; FPKM "3.5302789910"; frac "0.278561"; conf_lo "2.689348"; conf_hi "4.371210"; cov "20.854251";
Chr3	Cufflinks	exon	19330930	19331076	457	+	.	gene_id "CUFF.6596"; transcript_id "AT3G52120.2"; exon_number "6"; FPKM "3.5302789910"; frac "0.278561"; conf_lo "2.689348"; conf_hi "4.371210"; cov "20.854251";
Chr3	Cufflinks	exon	19331153	19331633	457	+	.	gene_id "CUFF.6596"; transcript_id "AT3G52120.2"; exon_number "7"; FPKM "3.5302789910"; frac "0.278561"; conf_lo "2.689348"; conf_hi "4.371210"; cov "20.854251";
Chr3	Cufflinks	exon	19331712	19331970	457	+	.	gene_id "CUFF.6596"; transcript_id "AT3G52120.2"; exon_number "8"; FPKM "3.5302789910"; frac "0.278561"; conf_lo "2.689348"; conf_hi "4.371210"; cov "20.854251";
Chr3	Cufflinks	transcript	19328711	19331970	1000	+	.	gene_id "CUFF.6596"; transcript_id "AT3G52120.1"; FPKM "7.7234300553"; frac "0.568796"; conf_lo "6.529114"; conf_hi "8.917746"; cov "45.624255"; full_read_support "yes";
Chr3	Cufflinks	exon	19328711	19328802	1000	+	.	gene_id "CUFF.6596"; transcript_id "AT3G52120.1"; exon_number "1"; FPKM "7.7234300553"; frac "0.568796"; conf_lo "6.529114"; conf_hi "8.917746"; cov "45.624255";
Chr3	Cufflinks	exon	19329206	19329630	1000	+	.	gene_id "CUFF.6596"; transcript_id "AT3G52120.1"; exon_number "2"; FPKM "7.7234300553"; frac "0.568796"; conf_lo "6.529114"; conf_hi "8.917746"; cov "45.624255";
Chr3	Cufflinks	exon	19330107	19330233	1000	+	.	gene_id "CUFF.6596"; transcript_id "AT3G52120.1"; exon_number "3"; FPKM "7.7234300553"; frac "0.568796"; conf_lo "6.529114"; conf_hi "8.917746"; cov "45.624255";
Chr3	Cufflinks	exon	19330367	19330473	1000	+	.	gene_id "CUFF.6596"; transcript_id "AT3G52120.1"; exon_number "4"; FPKM "7.7234300553"; frac "0.568796"; conf_lo "6.529114"; conf_hi "8.917746"; cov "45.624255";
Chr3	Cufflinks	exon	19330680	19330841	1000	+	.	gene_id "CUFF.6596"; transcript_id "AT3G52120.1"; exon_number "5"; FPKM "7.7234300553"; frac "0.568796"; conf_lo "6.529114"; conf_hi "8.917746"; cov "45.624255";
Chr3	Cufflinks	exon	19330930	19331076	1000	+	.	gene_id "CUFF.6596"; transcript_id "AT3G52120.1"; exon_number "6"; FPKM "7.7234300553"; frac "0.568796"; conf_lo "6.529114"; conf_hi "8.917746"; cov "45.624255";
Chr3	Cufflinks	exon	19331153	19331347	1000	+	.	gene_id "CUFF.6596"; transcript_id "AT3G52120.1"; exon_number "7"; FPKM "7.7234300553"; frac "0.568796"; conf_lo "6.529114"; conf_hi "8.917746"; cov "45.624255";
Chr3	Cufflinks	exon	19331455	19331633	1000	+	.	gene_id "CUFF.6596"; transcript_id "AT3G52120.1"; exon_number "8"; FPKM "7.7234300553"; frac "0.568796"; conf_lo "6.529114"; conf_hi "8.917746"; cov "45.624255";
Chr3	Cufflinks	exon	19331712	19331970	1000	+	.	gene_id "CUFF.6596"; transcript_id "AT3G52120.1"; exon_number "9"; FPKM "7.7234300553"; frac "0.568796"; conf_lo "6.529114"; conf_hi "8.917746"; cov "45.624255";
Chr3	Cufflinks	transcript	19328711	19329922	654	+	.	gene_id "CUFF.6596"; transcript_id "CUFF.6596.3"; FPKM "5.0573311986"; frac "0.152642"; conf_lo "3.472343"; conf_hi "6.642319"; cov "29.874934"; full_read_support "yes";
Chr3	Cufflinks	exon	19328711	19328802	654	+	.	gene_id "CUFF.6596"; transcript_id "CUFF.6596.3"; exon_number "1"; FPKM "5.0573311986"; frac "0.152642"; conf_lo "3.472343"; conf_hi "6.642319"; cov "29.874934";
Chr3	Cufflinks	exon	19329206	19329922	654	+	.	gene_id "CUFF.6596"; transcript_id "CUFF.6596.3"; exon_number "2"; FPKM "5.0573311986"; frac "0.152642"; conf_lo "3.472343"; conf_hi "6.642319"; cov "29.874934";
Chr3	Cufflinks	transcript	19331932	19332473	1	-	.	gene_id "AT3G52130"; transcript_id "AT3G52130.1"; FPKM "0.0000000000"; frac "0.000000"; conf_lo "0.000000"; conf_hi "0.187162"; cov "0.000000"; full_read_support "no";
Chr3	Cufflinks	exon	19331932	19332473	1	-	.	gene_id "AT3G52130"; transcript_id "AT3G52130.1"; exon_number "1"; FPKM "0.0000000000"; frac "0.000000"; conf_lo "0.000000"; conf_hi "0.187162"; cov "0.000000";
Chr3	Cufflinks	transcript	19332828	19341599	1	+	.	gene_id "CUFF.6597"; transcript_id "AT3G52140.4"; FPKM "0.0000000000"; frac "0.000000"; conf_lo "0.000000"; conf_hi "0.022198"; cov "0.000000"; full_read_support "no";
Chr3	Cufflinks	exon	19332828	19333022	1	+	.	gene_id "CUFF.6597"; transcript_id "AT3G52140.4"; exon_number "1"; FPKM "0.0000000000"; frac "0.000000"; conf_lo "0.000000"; conf_hi "0.022198"; cov "0.000000";
Chr3	Cufflinks	exon	19333226	19333538	1	+	.	gene_id "CUFF.6597"; transcript_id "AT3G52140.4"; exon_number "2"; FPKM "0.0000000000"; frac "0.000000"; conf_lo "0.000000"; conf_hi "0.022198"; cov "0.000000";
Chr3	Cufflinks	exon	19333688	19333749	1	+	.	gene_id "CUFF.6597"; transcript_id "AT3G52140.4"; exon_number "3"; FPKM "0.0000000000"; frac "0.000000"; conf_lo "0.000000"; conf_hi "0.022198"; cov "0.000000";
Chr3	Cufflinks	exon	19333953	19334142	1	+	.	gene_id "CUFF.6597"; transcript_id "AT3G52140.4"; exon_number "4"; FPKM "0.0000000000"; frac "0.000000"; conf_lo "0.000000"; conf_hi "0.022198"; cov "0.000000";
Chr3	Cufflinks	exon	19334223	19334363	1	+	.	gene_id "CUFF.6597"; transcript_id "AT3G52140.4"; exon_number "5"; FPKM "0.0000000000"; frac "0.000000"; conf_lo "0.000000"; conf_hi "0.022198"; cov "0.000000";
Chr3	Cufflinks	exon	19334459	19334615	1	+	.	gene_id "CUFF.6597"; transcript_id "AT3G52140.4"; exon_number "6"; FPKM "0.0000000000"; frac "0.000000"; conf_lo "0.000000"; conf_hi "0.022198"; cov "0.000000";
Chr3	Cufflinks	exon	19334696	19334889	1	+	.	gene_id "CUFF.6597"; transcript_id "AT3G52140.4"; exon_number "7"; FPKM "0.0000000000"; frac "0.000000"; conf_lo "0.000000"; conf_hi "0.022198"; cov "0.000000";
Chr3	Cufflinks	exon	19334999	19335100	1	+	.	gene_id "CUFF.6597"; transcript_id "AT3G52140.4"; exon_number "8"; FPKM "0.0000000000"; frac "0.000000"; conf_lo "0.000000"; conf_hi "0.022198"; cov "0.000000";
Chr3	Cufflinks	exon	19335701	19335836	1	+	.	gene_id "CUFF.6597"; transcript_id "AT3G52140.4"; exon_number "9"; FPKM "0.0000000000"; frac "0.000000"; conf_lo "0.000000"; conf_hi "0.022198"; cov "0.000000";
Chr3	Cufflinks	exon	19335905	19336069	1	+	.	gene_id "CUFF.6597"; transcript_id "AT3G52140.4"; exon_number "10"; FPKM "0.0000000000"; frac "0.000000"; conf_lo "0.000000"; conf_hi "0.022198"; cov "0.000000";
Chr3	Cufflinks	exon	19336287	19336602	1	+	.	gene_id "CUFF.6597"; transcript_id "AT3G52140.4"; exon_number "11"; FPKM "0.0000000000"; frac "0.000000"; conf_lo "0.000000"; conf_hi "0.022198"; cov "0.000000";
Chr3	Cufflinks	exon	19336699	19336803	1	+	.	gene_id "CUFF.6597"; transcript_id "AT3G52140.4"; exon_number "12"; FPKM "0.0000000000"; frac "0.000000"; conf_lo "0.000000"; conf_hi "0.022198"; cov "0.000000";
Chr3	Cufflinks	exon	19336968	19337195	1	+	.	gene_id "CUFF.6597"; transcript_id "AT3G52140.4"; exon_number "13"; FPKM "0.0000000000"; frac "0.000000"; conf_lo "0.000000"; conf_hi "0.022198"; cov "0.000000";
Chr3	Cufflinks	exon	19337267	19337407	1	+	.	gene_id "CUFF.6597"; transcript_id "AT3G52140.4"; exon_number "14"; FPKM "0.0000000000"; frac "0.000000"; conf_lo "0.000000"; conf_hi "0.022198"; cov "0.000000";
Chr3	Cufflinks	exon	19337872	19338006	1	+	.	gene_id "CUFF.6597"; transcript_id "AT3G52140.4"; exon_number "15"; FPKM "0.0000000000"; frac "0.000000"; conf_lo "0.000000"; conf_hi "0.022198"; cov "0.000000";
Chr3	Cufflinks	exon	19338097	19338267	1	+	.	gene_id "CUFF.6597"; transcript_id "AT3G52140.4"; exon_number "16"; FPKM "0.0000000000"; frac "0.000000"; conf_lo "0.000000"; conf_hi "0.022198"; cov "0.000000";
Chr3	Cufflinks	exon	19338347	19338433	1	+	.	gene_id "CUFF.6597"; transcript_id "AT3G52140.4"; exon_number "17"; FPKM "0.0000000000"; frac "0.000000"; conf_lo "0.000000"; conf_hi "0.022198"; cov "0.000000";
Chr3	Cufflinks	exon	19338541	19338675	1	+	.	gene_id "CUFF.6597"; transcript_id "AT3G52140.4"; exon_number "18"; FPKM "0.0000000000"; frac "0.000000"; conf_lo "0.000000"; conf_hi "0.022198"; cov "0.000000";
Chr3	Cufflinks	exon	19338746	19338757	1	+	.	gene_id "CUFF.6597"; transcript_id "AT3G52140.4"; exon_number "19"; FPKM "0.0000000000"; frac "0.000000"; conf_lo "0.000000"; conf_hi "0.022198"; cov "0.000000";
Chr3	Cufflinks	exon	19338841	19338978	1	+	.	gene_id "CUFF.6597"; transcript_id "AT3G52140.4"; exon_number "20"; FPKM "0.0000000000"; frac "0.000000"; conf_lo "0.000000"; conf_hi "0.022198"; cov "0.000000";
Chr3	Cufflinks	exon	19339077	19339145	1	+	.	gene_id "CUFF.6597"; transcript_id "AT3G52140.4"; exon_number "21"; FPKM "0.0000000000"; frac "0.000000"; conf_lo "0.000000"; conf_hi "0.022198"; cov "0.000000";
Chr3	Cufflinks	exon	19339249	19339407	1	+	.	gene_id "CUFF.6597"; transcript_id "AT3G52140.4"; exon_number "22"; FPKM "0.0000000000"; frac "0.000000"; conf_lo "0.000000"; conf_hi "0.022198"; cov "0.000000";
Chr3	Cufflinks	exon	19339613	19339669	1	+	.	gene_id "CUFF.6597"; transcript_id "AT3G52140.4"; exon_number "23"; FPKM "0.0000000000"; frac "0.000000"; conf_lo "0.000000"; conf_hi "0.022198"; cov "0.000000";
Chr3	Cufflinks	exon	19339746	19339786	1	+	.	gene_id "CUFF.6597"; transcript_id "AT3G52140.4"; exon_number "24"; FPKM "0.0000000000"; frac "0.000000"; conf_lo "0.000000"; conf_hi "0.022198"; cov "0.000000";
Chr3	Cufflinks	exon	19339881	19340000	1	+	.	gene_id "CUFF.6597"; transcript_id "AT3G52140.4"; exon_number "25"; FPKM "0.0000000000"; frac "0.000000"; conf_lo "0.000000"; conf_hi "0.022198"; cov "0.000000";
Chr3	Cufflinks	exon	19340086	19340395	1	+	.	gene_id "CUFF.6597"; transcript_id "AT3G52140.4"; exon_number "26"; FPKM "0.0000000000"; frac "0.000000"; conf_lo "0.000000"; conf_hi "0.022198"; cov "0.000000";
Chr3	Cufflinks	exon	19340504	19340611	1	+	.	gene_id "CUFF.6597"; transcript_id "AT3G52140.4"; exon_number "27"; FPKM "0.0000000000"; frac "0.000000"; conf_lo "0.000000"; conf_hi "0.022198"; cov "0.000000";
Chr3	Cufflinks	exon	19340706	19340777	1	+	.	gene_id "CUFF.6597"; transcript_id "AT3G52140.4"; exon_number "28"; FPKM "0.0000000000"; frac "0.000000"; conf_lo "0.000000"; conf_hi "0.022198"; cov "0.000000";
Chr3	Cufflinks	exon	19340894	19341599	1	+	.	gene_id "CUFF.6597"; transcript_id "AT3G52140.4"; exon_number "29"; FPKM "0.0000000000"; frac "0.000000"; conf_lo "0.000000"; conf_hi "0.022198"; cov "0.000000";
Chr3	Cufflinks	transcript	19332828	19341502	1	+	.	gene_id "CUFF.6597"; transcript_id "AT3G52140.2"; FPKM "0.0000000000"; frac "0.000000"; conf_lo "0.000000"; conf_hi "0.022863"; cov "0.000000"; full_read_support "no";
Chr3	Cufflinks	exon	19332828	19333022	1	+	.	gene_id "CUFF.6597"; transcript_id "AT3G52140.2"; exon_number "1"; FPKM "0.0000000000"; frac "0.000000"; conf_lo "0.000000"; conf_hi "0.022863"; cov "0.000000";
Chr3	Cufflinks	exon	19333226	19333538	1	+	.	gene_id "CUFF.6597"; transcript_id "AT3G52140.2"; exon_number "2"; FPKM "0.0000000000"; frac "0.000000"; conf_lo "0.000000"; conf_hi "0.022863"; cov "0.000000";
Chr3	Cufflinks	exon	19333688	19333749	1	+	.	gene_id "CUFF.6597"; transcript_id "AT3G52140.2"; exon_number "3"; FPKM "0.0000000000"; frac "0.000000"; conf_lo "0.000000"; conf_hi "0.022863"; cov "0.000000";
Chr3	Cufflinks	exon	19333953	19334142	1	+	.	gene_id "CUFF.6597"; transcript_id "AT3G52140.2"; exon_number "4"; FPKM "0.0000000000"; frac "0.000000"; conf_lo "0.000000"; conf_hi "0.022863"; cov "0.000000";
Chr3	Cufflinks	exon	19334223	19334363	1	+	.	gene_id "CUFF.6597"; transcript_id "AT3G52140.2"; exon_number "5"; FPKM "0.0000000000"; frac "0.000000"; conf_lo "0.000000"; conf_hi "0.022863"; cov "0.000000";
Chr3	Cufflinks	exon	19334459	19334615	1	+	.	gene_id "CUFF.6597"; transcript_id "AT3G52140.2"; exon_number "6"; FPKM "0.0000000000"; frac "0.000000"; conf_lo "0.000000"; conf_hi "0.022863"; cov "0.000000";
Chr3	Cufflinks	exon	19334696	19334889	1	+	.	gene_id "CUFF.6597"; transcript_id "AT3G52140.2"; exon_number "7"; FPKM "0.0000000000"; frac "0.000000"; conf_lo "0.000000"; conf_hi "0.022863"; cov "0.000000";
Chr3	Cufflinks	exon	19334999	19335100	1	+	.	gene_id "CUFF.6597"; transcript_id "AT3G52140.2"; exon_number "8"; FPKM "0.0000000000"; frac "0.000000"; conf_lo "0.000000"; conf_hi "0.022863"; cov "0.000000";
Chr3	Cufflinks	exon	19335701	19335836	1	+	.	gene_id "CUFF.6597"; transcript_id "AT3G52140.2"; exon_number "9"; FPKM "0.0000000000"; frac "0.000000"; conf_lo "0.000000"; conf_hi "0.022863"; cov "0.000000";
Chr3	Cufflinks	exon	19335941	19336069	1	+	.	gene_id "CUFF.6597"; transcript_id "AT3G52140.2"; exon_number "10"; FPKM "0.0000000000"; frac "0.000000"; conf_lo "0.000000"; conf_hi "0.022863"; cov "0.000000";
Chr3	Cufflinks	exon	19336287	19336602	1	+	.	gene_id "CUFF.6597"; transcript_id "AT3G52140.2"; exon_number "11"; FPKM "0.0000000000"; frac "0.000000"; conf_lo "0.000000"; conf_hi "0.022863"; cov "0.000000";
Chr3	Cufflinks	exon	19336699	19336803	1	+	.	gene_id "CUFF.6597"; transcript_id "AT3G52140.2"; exon_number "12"; FPKM "0.0000000000"; frac "0.000000"; conf_lo "0.000000"; conf_hi "0.022863"; cov "0.000000";
Chr3	Cufflinks	exon	19336968	19337195	1	+	.	gene_id "CUFF.6597"; transcript_id "AT3G52140.2"; exon_number "13"; FPKM "0.0000000000"; frac "0.000000"; conf_lo "0.000000"; conf_hi "0.022863"; cov "0.000000";
Chr3	Cufflinks	exon	19337267	19337407	1	+	.	gene_id "CUFF.6597"; transcript_id "AT3G52140.2"; exon_number "14"; FPKM "0.0000000000"; frac "0.000000"; conf_lo "0.000000"; conf_hi "0.022863"; cov "0.000000";
Chr3	Cufflinks	exon	19337872	19338006	1	+	.	gene_id "CUFF.6597"; transcript_id "AT3G52140.2"; exon_number "15"; FPKM "0.0000000000"; frac "0.000000"; conf_lo "0.000000"; conf_hi "0.022863"; cov "0.000000";
Chr3	Cufflinks	exon	19338097	19338267	1	+	.	gene_id "CUFF.6597"; transcript_id "AT3G52140.2"; exon_number "16"; FPKM "0.0000000000"; frac "0.000000"; conf_lo "0.000000"; conf_hi "0.022863"; cov "0.000000";
Chr3	Cufflinks	exon	19338347	19338433	1	+	.	gene_id "CUFF.6597"; transcript_id "AT3G52140.2"; exon_number "17"; FPKM "0.0000000000"; frac "0.000000"; conf_lo "0.000000"; conf_hi "0.022863"; cov "0.000000";
Chr3	Cufflinks	exon	19338541	19338675	1	+	.	gene_id "CUFF.6597"; transcript_id "AT3G52140.2"; exon_number "18"; FPKM "0.0000000000"; frac "0.000000"; conf_lo "0.000000"; conf_hi "0.022863"; cov "0.000000";
Chr3	Cufflinks	exon	19338746	19338757	1	+	.	gene_id "CUFF.6597"; transcript_id "AT3G52140.2"; exon_number "19"; FPKM "0.0000000000"; frac "0.000000"; conf_lo "0.000000"; conf_hi "0.022863"; cov "0.000000";
Chr3	Cufflinks	exon	19338841	19338978	1	+	.	gene_id "CUFF.6597"; transcript_id "AT3G52140.2"; exon_number "20"; FPKM "0.0000000000"; frac "0.000000"; conf_lo "0.000000"; conf_hi "0.022863"; cov "0.000000";
Chr3	Cufflinks	exon	19339077	19339145	1	+	.	gene_id "CUFF.6597"; transcript_id "AT3G52140.2"; exon_number "21"; FPKM "0.0000000000"; frac "0.000000"; conf_lo "0.000000"; conf_hi "0.022863"; cov "0.000000";
Chr3	Cufflinks	exon	19339249	19339407	1	+	.	gene_id "CUFF.6597"; transcript_id "AT3G52140.2"; exon_number "22"; FPKM "0.0000000000"; frac "0.000000"; conf_lo "0.000000"; conf_hi "0.022863"; cov "0.000000";
Chr3	Cufflinks	exon	19339613	19339669	1	+	.	gene_id "CUFF.6597"; transcript_id "AT3G52140.2"; exon_number "23"; FPKM "0.0000000000"; frac "0.000000"; conf_lo "0.000000"; conf_hi "0.022863"; cov "0.000000";
Chr3	Cufflinks	exon	19339746	19339786	1	+	.	gene_id "CUFF.6597"; transcript_id "AT3G52140.2"; exon_number "24"; FPKM "0.0000000000"; frac "0.000000"; conf_lo "0.000000"; conf_hi "0.022863"; cov "0.000000";
Chr3	Cufflinks	exon	19339881	19340000	1	+	.	gene_id "CUFF.6597"; transcript_id "AT3G52140.2"; exon_number "25"; FPKM "0.0000000000"; frac "0.000000"; conf_lo "0.000000"; conf_hi "0.022863"; cov "0.000000";
Chr3	Cufflinks	exon	19340086	19340395	1	+	.	gene_id "CUFF.6597"; transcript_id "AT3G52140.2"; exon_number "26"; FPKM "0.0000000000"; frac "0.000000"; conf_lo "0.000000"; conf_hi "0.022863"; cov "0.000000";
Chr3	Cufflinks	exon	19340504	19340611	1	+	.	gene_id "CUFF.6597"; transcript_id "AT3G52140.2"; exon_number "27"; FPKM "0.0000000000"; frac "0.000000"; conf_lo "0.000000"; conf_hi "0.022863"; cov "0.000000";
Chr3	Cufflinks	exon	19340706	19340777	1	+	.	gene_id "CUFF.6597"; transcript_id "AT3G52140.2"; exon_number "28"; FPKM "0.0000000000"; frac "0.000000"; conf_lo "0.000000"; conf_hi "0.022863"; cov "0.000000";
Chr3	Cufflinks	exon	19340894	19341502	1	+	.	gene_id "CUFF.6597"; transcript_id "AT3G52140.2"; exon_number "29"; FPKM "0.0000000000"; frac "0.000000"; conf_lo "0.000000"; conf_hi "0.022863"; cov "0.000000";
Chr3	Cufflinks	transcript	19332828	19341502	1	+	.	gene_id "CUFF.6597"; transcript_id "AT3G52140.3"; FPKM "0.0000000000"; frac "0.000000"; conf_lo "0.000000"; conf_hi "0.023035"; cov "0.000000"; full_read_support "no";
Chr3	Cufflinks	exon	19332828	19333022	1	+	.	gene_id "CUFF.6597"; transcript_id "AT3G52140.3"; exon_number "1"; FPKM "0.0000000000"; frac "0.000000"; conf_lo "0.000000"; conf_hi "0.023035"; cov "0.000000";
Chr3	Cufflinks	exon	19333226	19333538	1	+	.	gene_id "CUFF.6597"; transcript_id "AT3G52140.3"; exon_number "2"; FPKM "0.0000000000"; frac "0.000000"; conf_lo "0.000000"; conf_hi "0.023035"; cov "0.000000";
Chr3	Cufflinks	exon	19333688	19333749	1	+	.	gene_id "CUFF.6597"; transcript_id "AT3G52140.3"; exon_number "3"; FPKM "0.0000000000"; frac "0.000000"; conf_lo "0.000000"; conf_hi "0.023035"; cov "0.000000";
Chr3	Cufflinks	exon	19333953	19334142	1	+	.	gene_id "CUFF.6597"; transcript_id "AT3G52140.3"; exon_number "4"; FPKM "0.0000000000"; frac "0.000000"; conf_lo "0.000000"; conf_hi "0.023035"; cov "0.000000";
Chr3	Cufflinks	exon	19334223	19334363	1	+	.	gene_id "CUFF.6597"; transcript_id "AT3G52140.3"; exon_number "5"; FPKM "0.0000000000"; frac "0.000000"; conf_lo "0.000000"; conf_hi "0.023035"; cov "0.000000";
Chr3	Cufflinks	exon	19334459	19334615	1	+	.	gene_id "CUFF.6597"; transcript_id "AT3G52140.3"; exon_number "6"; FPKM "0.0000000000"; frac "0.000000"; conf_lo "0.000000"; conf_hi "0.023035"; cov "0.000000";
Chr3	Cufflinks	exon	19334696	19334889	1	+	.	gene_id "CUFF.6597"; transcript_id "AT3G52140.3"; exon_number "7"; FPKM "0.0000000000"; frac "0.000000"; conf_lo "0.000000"; conf_hi "0.023035"; cov "0.000000";
Chr3	Cufflinks	exon	19334999	19335100	1	+	.	gene_id "CUFF.6597"; transcript_id "AT3G52140.3"; exon_number "8"; FPKM "0.0000000000"; frac "0.000000"; conf_lo "0.000000"; conf_hi "0.023035"; cov "0.000000";
Chr3	Cufflinks	exon	19335701	19335836	1	+	.	gene_id "CUFF.6597"; transcript_id "AT3G52140.3"; exon_number "9"; FPKM "0.0000000000"; frac "0.000000"; conf_lo "0.000000"; conf_hi "0.023035"; cov "0.000000";
Chr3	Cufflinks	exon	19335905	19336069	1	+	.	gene_id "CUFF.6597"; transcript_id "AT3G52140.3"; exon_number "10"; FPKM "0.0000000000"; frac "0.000000"; conf_lo "0.000000"; conf_hi "0.023035"; cov "0.000000";
Chr3	Cufflinks	exon	19336287	19336602	1	+	.	gene_id "CUFF.6597"; transcript_id "AT3G52140.3"; exon_number "11"; FPKM "0.0000000000"; frac "0.000000"; conf_lo "0.000000"; conf_hi "0.023035"; cov "0.000000";
Chr3	Cufflinks	exon	19336699	19336803	1	+	.	gene_id "CUFF.6597"; transcript_id "AT3G52140.3"; exon_number "12"; FPKM "0.0000000000"; frac "0.000000"; conf_lo "0.000000"; conf_hi "0.023035"; cov "0.000000";
Chr3	Cufflinks	exon	19336968	19337195	1	+	.	gene_id "CUFF.6597"; transcript_id "AT3G52140.3"; exon_number "13"; FPKM "0.0000000000"; frac "0.000000"; conf_lo "0.000000"; conf_hi "0.023035"; cov "0.000000";
Chr3	Cufflinks	exon	19337267	19337407	1	+	.	gene_id "CUFF.6597"; transcript_id "AT3G52140.3"; exon_number "14"; FPKM "0.0000000000"; frac "0.000000"; conf_lo "0.000000"; conf_hi "0.023035"; cov "0.000000";
Chr3	Cufflinks	exon	19337872	19338006	1	+	.	gene_id "CUFF.6597"; transcript_id "AT3G52140.3"; exon_number "15"; FPKM "0.0000000000"; frac "0.000000"; conf_lo "0.000000"; conf_hi "0.023035"; cov "0.000000";
Chr3	Cufflinks	exon	19338097	19338267	1	+	.	gene_id "CUFF.6597"; transcript_id "AT3G52140.3"; exon_number "16"; FPKM "0.0000000000"; frac "0.000000"; conf_lo "0.000000"; conf_hi "0.023035"; cov "0.000000";
Chr3	Cufflinks	exon	19338347	19338433	1	+	.	gene_id "CUFF.6597"; transcript_id "AT3G52140.3"; exon_number "17"; FPKM "0.0000000000"; frac "0.000000"; conf_lo "0.000000"; conf_hi "0.023035"; cov "0.000000";
Chr3	Cufflinks	exon	19338541	19338675	1	+	.	gene_id "CUFF.6597"; transcript_id "AT3G52140.3"; exon_number "18"; FPKM "0.0000000000"; frac "0.000000"; conf_lo "0.000000"; conf_hi "0.023035"; cov "0.000000";
Chr3	Cufflinks	exon	19338746	19338757	1	+	.	gene_id "CUFF.6597"; transcript_id "AT3G52140.3"; exon_number "19"; FPKM "0.0000000000"; frac "0.000000"; conf_lo "0.000000"; conf_hi "0.023035"; cov "0.000000";
Chr3	Cufflinks	exon	19338841	19338978	1	+	.	gene_id "CUFF.6597"; transcript_id "AT3G52140.3"; exon_number "20"; FPKM "0.0000000000"; frac "0.000000"; conf_lo "0.000000"; conf_hi "0.023035"; cov "0.000000";
Chr3	Cufflinks	exon	19339249	19339407	1	+	.	gene_id "CUFF.6597"; transcript_id "AT3G52140.3"; exon_number "21"; FPKM "0.0000000000"; frac "0.000000"; conf_lo "0.000000"; conf_hi "0.023035"; cov "0.000000";
Chr3	Cufflinks	exon	19339613	19339669	1	+	.	gene_id "CUFF.6597"; transcript_id "AT3G52140.3"; exon_number "22"; FPKM "0.0000000000"; frac "0.000000"; conf_lo "0.000000"; conf_hi "0.023035"; cov "0.000000";
Chr3	Cufflinks	exon	19339746	19339786	1	+	.	gene_id "CUFF.6597"; transcript_id "AT3G52140.3"; exon_number "23"; FPKM "0.0000000000"; frac "0.000000"; conf_lo "0.000000"; conf_hi "0.023035"; cov "0.000000";
Chr3	Cufflinks	exon	19339881	19340000	1	+	.	gene_id "CUFF.6597"; transcript_id "AT3G52140.3"; exon_number "24"; FPKM "0.0000000000"; frac "0.000000"; conf_lo "0.000000"; conf_hi "0.023035"; cov "0.000000";
Chr3	Cufflinks	exon	19340086	19340395	1	+	.	gene_id "CUFF.6597"; transcript_id "AT3G52140.3"; exon_number "25"; FPKM "0.0000000000"; frac "0.000000"; conf_lo "0.000000"; conf_hi "0.023035"; cov "0.000000";
Chr3	Cufflinks	exon	19340504	19340611	1	+	.	gene_id "CUFF.6597"; transcript_id "AT3G52140.3"; exon_number "26"; FPKM "0.0000000000"; frac "0.000000"; conf_lo "0.000000"; conf_hi "0.023035"; cov "0.000000";
Chr3	Cufflinks	exon	19340706	19340777	1	+	.	gene_id "CUFF.6597"; transcript_id "AT3G52140.3"; exon_number "27"; FPKM "0.0000000000"; frac "0.000000"; conf_lo "0.000000"; conf_hi "0.023035"; cov "0.000000";
Chr3	Cufflinks	exon	19340894	19341502	1	+	.	gene_id "CUFF.6597"; transcript_id "AT3G52140.3"; exon_number "28"; FPKM "0.0000000000"; frac "0.000000"; conf_lo "0.000000"; conf_hi "0.023035"; cov "0.000000";
Chr3	Cufflinks	transcript	19332898	19341657	1000	+	.	gene_id "CUFF.6597"; transcript_id "AT3G52140.1"; FPKM "27.3854853255"; frac "1.000000"; conf_lo "25.794180"; conf_hi "28.976791"; cov "161.828481"; full_read_support "yes";
Chr3	Cufflinks	exon	19332898	19333022	1000	+	.	gene_id "CUFF.6597"; transcript_id "AT3G52140.1"; exon_number "1"; FPKM "27.3854853255"; frac "1.000000"; conf_lo "25.794180"; conf_hi "28.976791"; cov "161.828481";
Chr3	Cufflinks	exon	19333226	19333538	1000	+	.	gene_id "CUFF.6597"; transcript_id "AT3G52140.1"; exon_number "2"; FPKM "27.3854853255"; frac "1.000000"; conf_lo "25.794180"; conf_hi "28.976791"; cov "161.828481";
Chr3	Cufflinks	exon	19333688	19333749	1000	+	.	gene_id "CUFF.6597"; transcript_id "AT3G52140.1"; exon_number "3"; FPKM "27.3854853255"; frac "1.000000"; conf_lo "25.794180"; conf_hi "28.976791"; cov "161.828481";
Chr3	Cufflinks	exon	19333953	19334142	1000	+	.	gene_id "CUFF.6597"; transcript_id "AT3G52140.1"; exon_number "4"; FPKM "27.3854853255"; frac "1.000000"; conf_lo "25.794180"; conf_hi "28.976791"; cov "161.828481";
Chr3	Cufflinks	exon	19334223	19334363	1000	+	.	gene_id "CUFF.6597"; transcript_id "AT3G52140.1"; exon_number "5"; FPKM "27.3854853255"; frac "1.000000"; conf_lo "25.794180"; conf_hi "28.976791"; cov "161.828481";
Chr3	Cufflinks	exon	19334459	19334615	1000	+	.	gene_id "CUFF.6597"; transcript_id "AT3G52140.1"; exon_number "6"; FPKM "27.3854853255"; frac "1.000000"; conf_lo "25.794180"; conf_hi "28.976791"; cov "161.828481";
Chr3	Cufflinks	exon	19334696	19334889	1000	+	.	gene_id "CUFF.6597"; transcript_id "AT3G52140.1"; exon_number "7"; FPKM "27.3854853255"; frac "1.000000"; conf_lo "25.794180"; conf_hi "28.976791"; cov "161.828481";
Chr3	Cufflinks	exon	19334999	19335100	1000	+	.	gene_id "CUFF.6597"; transcript_id "AT3G52140.1"; exon_number "8"; FPKM "27.3854853255"; frac "1.000000"; conf_lo "25.794180"; conf_hi "28.976791"; cov "161.828481";
Chr3	Cufflinks	exon	19335701	19335836	1000	+	.	gene_id "CUFF.6597"; transcript_id "AT3G52140.1"; exon_number "9"; FPKM "27.3854853255"; frac "1.000000"; conf_lo "25.794180"; conf_hi "28.976791"; cov "161.828481";
Chr3	Cufflinks	exon	19335941	19336069	1000	+	.	gene_id "CUFF.6597"; transcript_id "AT3G52140.1"; exon_number "10"; FPKM "27.3854853255"; frac "1.000000"; conf_lo "25.794180"; conf_hi "28.976791"; cov "161.828481";
Chr3	Cufflinks	exon	19336287	19336602	1000	+	.	gene_id "CUFF.6597"; transcript_id "AT3G52140.1"; exon_number "11"; FPKM "27.3854853255"; frac "1.000000"; conf_lo "25.794180"; conf_hi "28.976791"; cov "161.828481";
Chr3	Cufflinks	exon	19336699	19336803	1000	+	.	gene_id "CUFF.6597"; transcript_id "AT3G52140.1"; exon_number "12"; FPKM "27.3854853255"; frac "1.000000"; conf_lo "25.794180"; conf_hi "28.976791"; cov "161.828481";
Chr3	Cufflinks	exon	19336968	19337195	1000	+	.	gene_id "CUFF.6597"; transcript_id "AT3G52140.1"; exon_number "13"; FPKM "27.3854853255"; frac "1.000000"; conf_lo "25.794180"; conf_hi "28.976791"; cov "161.828481";
Chr3	Cufflinks	exon	19337267	19337407	1000	+	.	gene_id "CUFF.6597"; transcript_id "AT3G52140.1"; exon_number "14"; FPKM "27.3854853255"; frac "1.000000"; conf_lo "25.794180"; conf_hi "28.976791"; cov "161.828481";
Chr3	Cufflinks	exon	19337872	19338006	1000	+	.	gene_id "CUFF.6597"; transcript_id "AT3G52140.1"; exon_number "15"; FPKM "27.3854853255"; frac "1.000000"; conf_lo "25.794180"; conf_hi "28.976791"; cov "161.828481";
Chr3	Cufflinks	exon	19338097	19338267	1000	+	.	gene_id "CUFF.6597"; transcript_id "AT3G52140.1"; exon_number "16"; FPKM "27.3854853255"; frac "1.000000"; conf_lo "25.794180"; conf_hi "28.976791"; cov "161.828481";
Chr3	Cufflinks	exon	19338347	19338433	1000	+	.	gene_id "CUFF.6597"; transcript_id "AT3G52140.1"; exon_number "17"; FPKM "27.3854853255"; frac "1.000000"; conf_lo "25.794180"; conf_hi "28.976791"; cov "161.828481";
Chr3	Cufflinks	exon	19338541	19338675	1000	+	.	gene_id "CUFF.6597"; transcript_id "AT3G52140.1"; exon_number "18"; FPKM "27.3854853255"; frac "1.000000"; conf_lo "25.794180"; conf_hi "28.976791"; cov "161.828481";
Chr3	Cufflinks	exon	19338841	19338978	1000	+	.	gene_id "CUFF.6597"; transcript_id "AT3G52140.1"; exon_number "19"; FPKM "27.3854853255"; frac "1.000000"; conf_lo "25.794180"; conf_hi "28.976791"; cov "161.828481";
Chr3	Cufflinks	exon	19339077	19339145	1000	+	.	gene_id "CUFF.6597"; transcript_id "AT3G52140.1"; exon_number "20"; FPKM "27.3854853255"; frac "1.000000"; conf_lo "25.794180"; conf_hi "28.976791"; cov "161.828481";
Chr3	Cufflinks	exon	19339249	19339407	1000	+	.	gene_id "CUFF.6597"; transcript_id "AT3G52140.1"; exon_number "21"; FPKM "27.3854853255"; frac "1.000000"; conf_lo "25.794180"; conf_hi "28.976791"; cov "161.828481";
Chr3	Cufflinks	exon	19339613	19339669	1000	+	.	gene_id "CUFF.6597"; transcript_id "AT3G52140.1"; exon_number "22"; FPKM "27.3854853255"; frac "1.000000"; conf_lo "25.794180"; conf_hi "28.976791"; cov "161.828481";
Chr3	Cufflinks	exon	19339746	19339786	1000	+	.	gene_id "CUFF.6597"; transcript_id "AT3G52140.1"; exon_number "23"; FPKM "27.3854853255"; frac "1.000000"; conf_lo "25.794180"; conf_hi "28.976791"; cov "161.828481";
Chr3	Cufflinks	exon	19339881	19340000	1000	+	.	gene_id "CUFF.6597"; transcript_id "AT3G52140.1"; exon_number "24"; FPKM "27.3854853255"; frac "1.000000"; conf_lo "25.794180"; conf_hi "28.976791"; cov "161.828481";
Chr3	Cufflinks	exon	19340086	19340395	1000	+	.	gene_id "CUFF.6597"; transcript_id "AT3G52140.1"; exon_number "25"; FPKM "27.3854853255"; frac "1.000000"; conf_lo "25.794180"; conf_hi "28.976791"; cov "161.828481";
Chr3	Cufflinks	exon	19340504	19340611	1000	+	.	gene_id "CUFF.6597"; transcript_id "AT3G52140.1"; exon_number "26"; FPKM "27.3854853255"; frac "1.000000"; conf_lo "25.794180"; conf_hi "28.976791"; cov "161.828481";
Chr3	Cufflinks	exon	19340706	19340777	1000	+	.	gene_id "CUFF.6597"; transcript_id "AT3G52140.1"; exon_number "27"; FPKM "27.3854853255"; frac "1.000000"; conf_lo "25.794180"; conf_hi "28.976791"; cov "161.828481";
Chr3	Cufflinks	exon	19340894	19341657	1000	+	.	gene_id "CUFF.6597"; transcript_id "AT3G52140.1"; exon_number "28"; FPKM "27.3854853255"; frac "1.000000"; conf_lo "25.794180"; conf_hi "28.976791"; cov "161.828481";
Chr3	Cufflinks	transcript	19342021	19343448	221	+	.	gene_id "CUFF.6598"; transcript_id "CUFF.6598.1"; FPKM "18.2694383002"; frac "0.128487"; conf_lo "15.396794"; conf_hi "21.142083"; cov "107.945529"; full_read_support "yes";
Chr3	Cufflinks	exon	19342021	19342391	221	+	.	gene_id "CUFF.6598"; transcript_id "CUFF.6598.1"; exon_number "1"; FPKM "18.2694383002"; frac "0.128487"; conf_lo "15.396794"; conf_hi "21.142083"; cov "107.945529";
Chr3	Cufflinks	exon	19342480	19342581	221	+	.	gene_id "CUFF.6598"; transcript_id "CUFF.6598.1"; exon_number "2"; FPKM "18.2694383002"; frac "0.128487"; conf_lo "15.396794"; conf_hi "21.142083"; cov "107.945529";
Chr3	Cufflinks	exon	19342661	19342963	221	+	.	gene_id "CUFF.6598"; transcript_id "CUFF.6598.1"; exon_number "3"; FPKM "18.2694383002"; frac "0.128487"; conf_lo "15.396794"; conf_hi "21.142083"; cov "107.945529";
Chr3	Cufflinks	exon	19343052	19343139	221	+	.	gene_id "CUFF.6598"; transcript_id "CUFF.6598.1"; exon_number "4"; FPKM "18.2694383002"; frac "0.128487"; conf_lo "15.396794"; conf_hi "21.142083"; cov "107.945529";
Chr3	Cufflinks	exon	19343245	19343448	221	+	.	gene_id "CUFF.6598"; transcript_id "CUFF.6598.1"; exon_number "5"; FPKM "18.2694383002"; frac "0.128487"; conf_lo "15.396794"; conf_hi "21.142083"; cov "107.945529";
Chr3	Cufflinks	transcript	19342024	19343448	369	+	.	gene_id "CUFF.6598"; transcript_id "AT3G52150.2"; FPKM "30.4007860385"; frac "0.212826"; conf_lo "26.431294"; conf_hi "34.370278"; cov "179.623965"; full_read_support "yes";
Chr3	Cufflinks	exon	19342024	19342391	369	+	.	gene_id "CUFF.6598"; transcript_id "AT3G52150.2"; exon_number "1"; FPKM "30.4007860385"; frac "0.212826"; conf_lo "26.431294"; conf_hi "34.370278"; cov "179.623965";
Chr3	Cufflinks	exon	19342480	19342581	369	+	.	gene_id "CUFF.6598"; transcript_id "AT3G52150.2"; exon_number "2"; FPKM "30.4007860385"; frac "0.212826"; conf_lo "26.431294"; conf_hi "34.370278"; cov "179.623965";
Chr3	Cufflinks	exon	19342661	19342963	369	+	.	gene_id "CUFF.6598"; transcript_id "AT3G52150.2"; exon_number "3"; FPKM "30.4007860385"; frac "0.212826"; conf_lo "26.431294"; conf_hi "34.370278"; cov "179.623965";
Chr3	Cufflinks	exon	19343052	19343138	369	+	.	gene_id "CUFF.6598"; transcript_id "AT3G52150.2"; exon_number "4"; FPKM "30.4007860385"; frac "0.212826"; conf_lo "26.431294"; conf_hi "34.370278"; cov "179.623965";
Chr3	Cufflinks	exon	19343245	19343448	369	+	.	gene_id "CUFF.6598"; transcript_id "AT3G52150.2"; exon_number "5"; FPKM "30.4007860385"; frac "0.212826"; conf_lo "26.431294"; conf_hi "34.370278"; cov "179.623965";
Chr3	Cufflinks	transcript	19342024	19343466	1000	+	.	gene_id "CUFF.6598"; transcript_id "AT3G52150.1"; FPKM "82.3383316075"; frac "0.658687"; conf_lo "76.469169"; conf_hi "88.207494"; cov "486.498526"; full_read_support "yes";
Chr3	Cufflinks	exon	19342024	19342391	1000	+	.	gene_id "CUFF.6598"; transcript_id "AT3G52150.1"; exon_number "1"; FPKM "82.3383316075"; frac "0.658687"; conf_lo "76.469169"; conf_hi "88.207494"; cov "486.498526";
Chr3	Cufflinks	exon	19342480	19342581	1000	+	.	gene_id "CUFF.6598"; transcript_id "AT3G52150.1"; exon_number "2"; FPKM "82.3383316075"; frac "0.658687"; conf_lo "76.469169"; conf_hi "88.207494"; cov "486.498526";
Chr3	Cufflinks	exon	19342661	19342963	1000	+	.	gene_id "CUFF.6598"; transcript_id "AT3G52150.1"; exon_number "3"; FPKM "82.3383316075"; frac "0.658687"; conf_lo "76.469169"; conf_hi "88.207494"; cov "486.498526";
Chr3	Cufflinks	exon	19343052	19343466	1000	+	.	gene_id "CUFF.6598"; transcript_id "AT3G52150.1"; exon_number "4"; FPKM "82.3383316075"; frac "0.658687"; conf_lo "76.469169"; conf_hi "88.207494"; cov "486.498526";
Chr3	Cufflinks	transcript	19343695	19344849	1	+	.	gene_id "CUFF.6598"; transcript_id "AT3G52155.1"; FPKM "0.0000000000"; frac "0.000000"; conf_lo "0.000000"; conf_hi "0.160033"; cov "0.000000"; full_read_support "yes";
Chr3	Cufflinks	exon	19343695	19343923	1	+	.	gene_id "CUFF.6598"; transcript_id "AT3G52155.1"; exon_number "1"; FPKM "0.0000000000"; frac "0.000000"; conf_lo "0.000000"; conf_hi "0.160033"; cov "0.000000";
Chr3	Cufflinks	exon	19344011	19344110	1	+	.	gene_id "CUFF.6598"; transcript_id "AT3G52155.1"; exon_number "2"; FPKM "0.0000000000"; frac "0.000000"; conf_lo "0.000000"; conf_hi "0.160033"; cov "0.000000";
Chr3	Cufflinks	exon	19344187	19344366	1	+	.	gene_id "CUFF.6598"; transcript_id "AT3G52155.1"; exon_number "3"; FPKM "0.0000000000"; frac "0.000000"; conf_lo "0.000000"; conf_hi "0.160033"; cov "0.000000";
Chr3	Cufflinks	exon	19344444	19344561	1	+	.	gene_id "CUFF.6598"; transcript_id "AT3G52155.1"; exon_number "4"; FPKM "0.0000000000"; frac "0.000000"; conf_lo "0.000000"; conf_hi "0.160033"; cov "0.000000";
Chr3	Cufflinks	exon	19344648	19344849	1	+	.	gene_id "CUFF.6598"; transcript_id "AT3G52155.1"; exon_number "5"; FPKM "0.0000000000"; frac "0.000000"; conf_lo "0.000000"; conf_hi "0.160033"; cov "0.000000";
Chr3	Cufflinks	transcript	19344972	19346615	1	-	.	gene_id "AT3G52160"; transcript_id "AT3G52160.1"; FPKM "0.0000000000"; frac "0.000000"; conf_lo "0.000000"; conf_hi "0.000000"; cov "0.000000"; full_read_support "no";
Chr3	Cufflinks	exon	19344972	19345530	1	-	.	gene_id "AT3G52160"; transcript_id "AT3G52160.1"; exon_number "1"; FPKM "0.0000000000"; frac "0.000000"; conf_lo "0.000000"; conf_hi "0.000000"; cov "0.000000";
Chr3	Cufflinks	exon	19345616	19346200	1	-	.	gene_id "AT3G52160"; transcript_id "AT3G52160.1"; exon_number "2"; FPKM "0.0000000000"; frac "0.000000"; conf_lo "0.000000"; conf_hi "0.000000"; cov "0.000000";
Chr3	Cufflinks	exon	19346283	19346615	1	-	.	gene_id "AT3G52160"; transcript_id "AT3G52160.1"; exon_number "3"; FPKM "0.0000000000"; frac "0.000000"; conf_lo "0.000000"; conf_hi "0.000000"; cov "0.000000";
Chr3	Cufflinks	transcript	19346752	19349533	542	-	.	gene_id "AT3G52170"; transcript_id "AT3G52170.2"; FPKM "3.3150581080"; frac "0.362198"; conf_lo "2.510614"; conf_hi "4.119503"; cov "19.591779"; full_read_support "yes";
Chr3	Cufflinks	exon	19346752	19347144	542	-	.	gene_id "AT3G52170"; transcript_id "AT3G52170.2"; exon_number "1"; FPKM "3.3150581080"; frac "0.362198"; conf_lo "2.510614"; conf_hi "4.119503"; cov "19.591779";
Chr3	Cufflinks	exon	19347244	19347413	542	-	.	gene_id "AT3G52170"; transcript_id "AT3G52170.2"; exon_number "2"; FPKM "3.3150581080"; frac "0.362198"; conf_lo "2.510614"; conf_hi "4.119503"; cov "19.591779";
Chr3	Cufflinks	exon	19347792	19348881	542	-	.	gene_id "AT3G52170"; transcript_id "AT3G52170.2"; exon_number "3"; FPKM "3.3150581080"; frac "0.362198"; conf_lo "2.510614"; conf_hi "4.119503"; cov "19.591779";
Chr3	Cufflinks	exon	19348966	19349146	542	-	.	gene_id "AT3G52170"; transcript_id "AT3G52170.2"; exon_number "4"; FPKM "3.3150581080"; frac "0.362198"; conf_lo "2.510614"; conf_hi "4.119503"; cov "19.591779";
Chr3	Cufflinks	exon	19349394	19349533	542	-	.	gene_id "AT3G52170"; transcript_id "AT3G52170.2"; exon_number "5"; FPKM "3.3150581080"; frac "0.362198"; conf_lo "2.510614"; conf_hi "4.119503"; cov "19.591779";
Chr3	Cufflinks	transcript	19346799	19349513	1000	-	.	gene_id "AT3G52170"; transcript_id "AT3G52170.1"; FPKM "6.1160336100"; frac "0.637802"; conf_lo "5.079478"; conf_hi "7.152589"; cov "36.145364"; full_read_support "yes";
Chr3	Cufflinks	exon	19346799	19347144	1000	-	.	gene_id "AT3G52170"; transcript_id "AT3G52170.1"; exon_number "1"; FPKM "6.1160336100"; frac "0.637802"; conf_lo "5.079478"; conf_hi "7.152589"; cov "36.145364";
Chr3	Cufflinks	exon	19347244	19347413	1000	-	.	gene_id "AT3G52170"; transcript_id "AT3G52170.1"; exon_number "2"; FPKM "6.1160336100"; frac "0.637802"; conf_lo "5.079478"; conf_hi "7.152589"; cov "36.145364";
Chr3	Cufflinks	exon	19347792	19348881	1000	-	.	gene_id "AT3G52170"; transcript_id "AT3G52170.1"; exon_number "3"; FPKM "6.1160336100"; frac "0.637802"; conf_lo "5.079478"; conf_hi "7.152589"; cov "36.145364";
Chr3	Cufflinks	exon	19348966	19349132	1000	-	.	gene_id "AT3G52170"; transcript_id "AT3G52170.1"; exon_number "4"; FPKM "6.1160336100"; frac "0.637802"; conf_lo "5.079478"; conf_hi "7.152589"; cov "36.145364";
Chr3	Cufflinks	exon	19349394	19349513	1000	-	.	gene_id "AT3G52170"; transcript_id "AT3G52170.1"; exon_number "5"; FPKM "6.1160336100"; frac "0.637802"; conf_lo "5.079478"; conf_hi "7.152589"; cov "36.145364";
Chr3	Cufflinks	transcript	19349652	19353596	1	-	.	gene_id "CUFF.6599"; transcript_id "AT3G52180.2"; FPKM "0.0000000000"; frac "0.000000"; conf_lo "0.000000"; conf_hi "0.064208"; cov "0.000000"; full_read_support "yes";
Chr3	Cufflinks	exon	19349652	19350015	1	-	.	gene_id "CUFF.6599"; transcript_id "AT3G52180.2"; exon_number "1"; FPKM "0.0000000000"; frac "0.000000"; conf_lo "0.000000"; conf_hi "0.064208"; cov "0.000000";
Chr3	Cufflinks	exon	19350105	19350212	1	-	.	gene_id "CUFF.6599"; transcript_id "AT3G52180.2"; exon_number "2"; FPKM "0.0000000000"; frac "0.000000"; conf_lo "0.000000"; conf_hi "0.064208"; cov "0.000000";
Chr3	Cufflinks	exon	19350287	19350708	1	-	.	gene_id "CUFF.6599"; transcript_id "AT3G52180.2"; exon_number "3"; FPKM "0.0000000000"; frac "0.000000"; conf_lo "0.000000"; conf_hi "0.064208"; cov "0.000000";
Chr3	Cufflinks	exon	19350842	19350898	1	-	.	gene_id "CUFF.6599"; transcript_id "AT3G52180.2"; exon_number "4"; FPKM "0.0000000000"; frac "0.000000"; conf_lo "0.000000"; conf_hi "0.064208"; cov "0.000000";
Chr3	Cufflinks	exon	19351267	19351326	1	-	.	gene_id "CUFF.6599"; transcript_id "AT3G52180.2"; exon_number "5"; FPKM "0.0000000000"; frac "0.000000"; conf_lo "0.000000"; conf_hi "0.064208"; cov "0.000000";
Chr3	Cufflinks	exon	19351518	19351650	1	-	.	gene_id "CUFF.6599"; transcript_id "AT3G52180.2"; exon_number "6"; FPKM "0.0000000000"; frac "0.000000"; conf_lo "0.000000"; conf_hi "0.064208"; cov "0.000000";
Chr3	Cufflinks	exon	19352298	19352378	1	-	.	gene_id "CUFF.6599"; transcript_id "AT3G52180.2"; exon_number "7"; FPKM "0.0000000000"; frac "0.000000"; conf_lo "0.000000"; conf_hi "0.064208"; cov "0.000000";
Chr3	Cufflinks	exon	19352495	19352571	1	-	.	gene_id "CUFF.6599"; transcript_id "AT3G52180.2"; exon_number "8"; FPKM "0.0000000000"; frac "0.000000"; conf_lo "0.000000"; conf_hi "0.064208"; cov "0.000000";
Chr3	Cufflinks	exon	19352666	19352742	1	-	.	gene_id "CUFF.6599"; transcript_id "AT3G52180.2"; exon_number "9"; FPKM "0.0000000000"; frac "0.000000"; conf_lo "0.000000"; conf_hi "0.064208"; cov "0.000000";
Chr3	Cufflinks	exon	19353010	19353112	1	-	.	gene_id "CUFF.6599"; transcript_id "AT3G52180.2"; exon_number "10"; FPKM "0.0000000000"; frac "0.000000"; conf_lo "0.000000"; conf_hi "0.064208"; cov "0.000000";
Chr3	Cufflinks	exon	19353198	19353327	1	-	.	gene_id "CUFF.6599"; transcript_id "AT3G52180.2"; exon_number "11"; FPKM "0.0000000000"; frac "0.000000"; conf_lo "0.000000"; conf_hi "0.064208"; cov "0.000000";
Chr3	Cufflinks	exon	19353434	19353596	1	-	.	gene_id "CUFF.6599"; transcript_id "AT3G52180.2"; exon_number "12"; FPKM "0.0000000000"; frac "0.000000"; conf_lo "0.000000"; conf_hi "0.064208"; cov "0.000000";
Chr3	Cufflinks	transcript	19349652	19353596	1000	-	.	gene_id "CUFF.6599"; transcript_id "AT3G52180.1"; FPKM "28.4124194898"; frac "1.000000"; conf_lo "25.992972"; conf_hi "30.831867"; cov "167.909933"; full_read_support "yes";
Chr3	Cufflinks	exon	19349652	19350015	1000	-	.	gene_id "CUFF.6599"; transcript_id "AT3G52180.1"; exon_number "1"; FPKM "28.4124194898"; frac "1.000000"; conf_lo "25.992972"; conf_hi "30.831867"; cov "167.909933";
Chr3	Cufflinks	exon	19350105	19350212	1000	-	.	gene_id "CUFF.6599"; transcript_id "AT3G52180.1"; exon_number "2"; FPKM "28.4124194898"; frac "1.000000"; conf_lo "25.992972"; conf_hi "30.831867"; cov "167.909933";
Chr3	Cufflinks	exon	19350287	19350346	1000	-	.	gene_id "CUFF.6599"; transcript_id "AT3G52180.1"; exon_number "3"; FPKM "28.4124194898"; frac "1.000000"; conf_lo "25.992972"; conf_hi "30.831867"; cov "167.909933";
Chr3	Cufflinks	exon	19350613	19350708	1000	-	.	gene_id "CUFF.6599"; transcript_id "AT3G52180.1"; exon_number "4"; FPKM "28.4124194898"; frac "1.000000"; conf_lo "25.992972"; conf_hi "30.831867"; cov "167.909933";
Chr3	Cufflinks	exon	19350842	19350898	1000	-	.	gene_id "CUFF.6599"; transcript_id "AT3G52180.1"; exon_number "5"; FPKM "28.4124194898"; frac "1.000000"; conf_lo "25.992972"; conf_hi "30.831867"; cov "167.909933";
Chr3	Cufflinks	exon	19351267	19351326	1000	-	.	gene_id "CUFF.6599"; transcript_id "AT3G52180.1"; exon_number "6"; FPKM "28.4124194898"; frac "1.000000"; conf_lo "25.992972"; conf_hi "30.831867"; cov "167.909933";
Chr3	Cufflinks	exon	19351518	19351650	1000	-	.	gene_id "CUFF.6599"; transcript_id "AT3G52180.1"; exon_number "7"; FPKM "28.4124194898"; frac "1.000000"; conf_lo "25.992972"; conf_hi "30.831867"; cov "167.909933";
Chr3	Cufflinks	exon	19352298	19352378	1000	-	.	gene_id "CUFF.6599"; transcript_id "AT3G52180.1"; exon_number "8"; FPKM "28.4124194898"; frac "1.000000"; conf_lo "25.992972"; conf_hi "30.831867"; cov "167.909933";
Chr3	Cufflinks	exon	19352495	19352571	1000	-	.	gene_id "CUFF.6599"; transcript_id "AT3G52180.1"; exon_number "9"; FPKM "28.4124194898"; frac "1.000000"; conf_lo "25.992972"; conf_hi "30.831867"; cov "167.909933";
Chr3	Cufflinks	exon	19352666	19352742	1000	-	.	gene_id "CUFF.6599"; transcript_id "AT3G52180.1"; exon_number "10"; FPKM "28.4124194898"; frac "1.000000"; conf_lo "25.992972"; conf_hi "30.831867"; cov "167.909933";
Chr3	Cufflinks	exon	19353010	19353112	1000	-	.	gene_id "CUFF.6599"; transcript_id "AT3G52180.1"; exon_number "11"; FPKM "28.4124194898"; frac "1.000000"; conf_lo "25.992972"; conf_hi "30.831867"; cov "167.909933";
Chr3	Cufflinks	exon	19353198	19353327	1000	-	.	gene_id "CUFF.6599"; transcript_id "AT3G52180.1"; exon_number "12"; FPKM "28.4124194898"; frac "1.000000"; conf_lo "25.992972"; conf_hi "30.831867"; cov "167.909933";
Chr3	Cufflinks	exon	19353434	19353596	1000	-	.	gene_id "CUFF.6599"; transcript_id "AT3G52180.1"; exon_number "13"; FPKM "28.4124194898"; frac "1.000000"; conf_lo "25.992972"; conf_hi "30.831867"; cov "167.909933";
Chr3	Cufflinks	transcript	19353972	19357074	1000	-	.	gene_id "CUFF.6600"; transcript_id "AT3G52190.1"; FPKM "11.6850374836"; frac "1.000000"; conf_lo "10.243527"; conf_hi "13.126548"; cov "69.056584"; full_read_support "yes";
Chr3	Cufflinks	exon	19353972	19354310	1000	-	.	gene_id "CUFF.6600"; transcript_id "AT3G52190.1"; exon_number "1"; FPKM "11.6850374836"; frac "1.000000"; conf_lo "10.243527"; conf_hi "13.126548"; cov "69.056584";
Chr3	Cufflinks	exon	19354406	19354476	1000	-	.	gene_id "CUFF.6600"; transcript_id "AT3G52190.1"; exon_number "2"; FPKM "11.6850374836"; frac "1.000000"; conf_lo "10.243527"; conf_hi "13.126548"; cov "69.056584";
Chr3	Cufflinks	exon	19354573	19354692	1000	-	.	gene_id "CUFF.6600"; transcript_id "AT3G52190.1"; exon_number "3"; FPKM "11.6850374836"; frac "1.000000"; conf_lo "10.243527"; conf_hi "13.126548"; cov "69.056584";
Chr3	Cufflinks	exon	19354781	19354901	1000	-	.	gene_id "CUFF.6600"; transcript_id "AT3G52190.1"; exon_number "4"; FPKM "11.6850374836"; frac "1.000000"; conf_lo "10.243527"; conf_hi "13.126548"; cov "69.056584";
Chr3	Cufflinks	exon	19354987	19355059	1000	-	.	gene_id "CUFF.6600"; transcript_id "AT3G52190.1"; exon_number "5"; FPKM "11.6850374836"; frac "1.000000"; conf_lo "10.243527"; conf_hi "13.126548"; cov "69.056584";
Chr3	Cufflinks	exon	19355276	19355375	1000	-	.	gene_id "CUFF.6600"; transcript_id "AT3G52190.1"; exon_number "6"; FPKM "11.6850374836"; frac "1.000000"; conf_lo "10.243527"; conf_hi "13.126548"; cov "69.056584";
Chr3	Cufflinks	exon	19355572	19355663	1000	-	.	gene_id "CUFF.6600"; transcript_id "AT3G52190.1"; exon_number "7"; FPKM "11.6850374836"; frac "1.000000"; conf_lo "10.243527"; conf_hi "13.126548"; cov "69.056584";
Chr3	Cufflinks	exon	19355744	19355876	1000	-	.	gene_id "CUFF.6600"; transcript_id "AT3G52190.1"; exon_number "8"; FPKM "11.6850374836"; frac "1.000000"; conf_lo "10.243527"; conf_hi "13.126548"; cov "69.056584";
Chr3	Cufflinks	exon	19356362	19356462	1000	-	.	gene_id "CUFF.6600"; transcript_id "AT3G52190.1"; exon_number "9"; FPKM "11.6850374836"; frac "1.000000"; conf_lo "10.243527"; conf_hi "13.126548"; cov "69.056584";
Chr3	Cufflinks	exon	19356719	19357074	1000	-	.	gene_id "CUFF.6600"; transcript_id "AT3G52190.1"; exon_number "10"; FPKM "11.6850374836"; frac "1.000000"; conf_lo "10.243527"; conf_hi "13.126548"; cov "69.056584";
Chr3	Cufflinks	transcript	19557721	19559007	1	-	.	gene_id "CUFF.6600"; transcript_id "AT3G52770.1"; FPKM "0.0000000000"; frac "0.000000"; conf_lo "0.000000"; conf_hi "0.352256"; cov "0.000000"; full_read_support "yes";
Chr3	Cufflinks	exon	19557721	19558107	1	-	.	gene_id "CUFF.6600"; transcript_id "AT3G52770.1"; exon_number "1"; FPKM "0.0000000000"; frac "0.000000"; conf_lo "0.000000"; conf_hi "0.352256"; cov "0.000000";
Chr3	Cufflinks	exon	19558912	19559007	1	-	.	gene_id "CUFF.6600"; transcript_id "AT3G52770.1"; exon_number "2"; FPKM "0.0000000000"; frac "0.000000"; conf_lo "0.000000"; conf_hi "0.352256"; cov "0.000000";
Chr3	Cufflinks	transcript	19360206	19366387	1	+	.	gene_id "CUFF.6601"; transcript_id "AT3G52200.2"; FPKM "0.0000000000"; frac "0.000000"; conf_lo "0.000000"; conf_hi "0.043096"; cov "0.000000"; full_read_support "no";
Chr3	Cufflinks	exon	19360206	19360411	1	+	.	gene_id "CUFF.6601"; transcript_id "AT3G52200.2"; exon_number "1"; FPKM "0.0000000000"; frac "0.000000"; conf_lo "0.000000"; conf_hi "0.043096"; cov "0.000000";
Chr3	Cufflinks	exon	19360795	19360851	1	+	.	gene_id "CUFF.6601"; transcript_id "AT3G52200.2"; exon_number "2"; FPKM "0.0000000000"; frac "0.000000"; conf_lo "0.000000"; conf_hi "0.043096"; cov "0.000000";
Chr3	Cufflinks	exon	19361009	19361063	1	+	.	gene_id "CUFF.6601"; transcript_id "AT3G52200.2"; exon_number "3"; FPKM "0.0000000000"; frac "0.000000"; conf_lo "0.000000"; conf_hi "0.043096"; cov "0.000000";
Chr3	Cufflinks	exon	19361145	19361178	1	+	.	gene_id "CUFF.6601"; transcript_id "AT3G52200.2"; exon_number "4"; FPKM "0.0000000000"; frac "0.000000"; conf_lo "0.000000"; conf_hi "0.043096"; cov "0.000000";
Chr3	Cufflinks	exon	19361328	19361605	1	+	.	gene_id "CUFF.6601"; transcript_id "AT3G52200.2"; exon_number "5"; FPKM "0.0000000000"; frac "0.000000"; conf_lo "0.000000"; conf_hi "0.043096"; cov "0.000000";
Chr3	Cufflinks	exon	19361700	19361744	1	+	.	gene_id "CUFF.6601"; transcript_id "AT3G52200.2"; exon_number "6"; FPKM "0.0000000000"; frac "0.000000"; conf_lo "0.000000"; conf_hi "0.043096"; cov "0.000000";
Chr3	Cufflinks	exon	19361913	19361986	1	+	.	gene_id "CUFF.6601"; transcript_id "AT3G52200.2"; exon_number "7"; FPKM "0.0000000000"; frac "0.000000"; conf_lo "0.000000"; conf_hi "0.043096"; cov "0.000000";
Chr3	Cufflinks	exon	19362126	19362195	1	+	.	gene_id "CUFF.6601"; transcript_id "AT3G52200.2"; exon_number "8"; FPKM "0.0000000000"; frac "0.000000"; conf_lo "0.000000"; conf_hi "0.043096"; cov "0.000000";
Chr3	Cufflinks	exon	19362610	19362801	1	+	.	gene_id "CUFF.6601"; transcript_id "AT3G52200.2"; exon_number "9"; FPKM "0.0000000000"; frac "0.000000"; conf_lo "0.000000"; conf_hi "0.043096"; cov "0.000000";
Chr3	Cufflinks	exon	19362898	19362942	1	+	.	gene_id "CUFF.6601"; transcript_id "AT3G52200.2"; exon_number "10"; FPKM "0.0000000000"; frac "0.000000"; conf_lo "0.000000"; conf_hi "0.043096"; cov "0.000000";
Chr3	Cufflinks	exon	19363049	19363122	1	+	.	gene_id "CUFF.6601"; transcript_id "AT3G52200.2"; exon_number "11"; FPKM "0.0000000000"; frac "0.000000"; conf_lo "0.000000"; conf_hi "0.043096"; cov "0.000000";
Chr3	Cufflinks	exon	19363430	19363499	1	+	.	gene_id "CUFF.6601"; transcript_id "AT3G52200.2"; exon_number "12"; FPKM "0.0000000000"; frac "0.000000"; conf_lo "0.000000"; conf_hi "0.043096"; cov "0.000000";
Chr3	Cufflinks	exon	19363755	19364144	1	+	.	gene_id "CUFF.6601"; transcript_id "AT3G52200.2"; exon_number "13"; FPKM "0.0000000000"; frac "0.000000"; conf_lo "0.000000"; conf_hi "0.043096"; cov "0.000000";
Chr3	Cufflinks	exon	19364228	19364288	1	+	.	gene_id "CUFF.6601"; transcript_id "AT3G52200.2"; exon_number "14"; FPKM "0.0000000000"; frac "0.000000"; conf_lo "0.000000"; conf_hi "0.043096"; cov "0.000000";
Chr3	Cufflinks	exon	19364362	19364406	1	+	.	gene_id "CUFF.6601"; transcript_id "AT3G52200.2"; exon_number "15"; FPKM "0.0000000000"; frac "0.000000"; conf_lo "0.000000"; conf_hi "0.043096"; cov "0.000000";
Chr3	Cufflinks	exon	19364492	19364575	1	+	.	gene_id "CUFF.6601"; transcript_id "AT3G52200.2"; exon_number "16"; FPKM "0.0000000000"; frac "0.000000"; conf_lo "0.000000"; conf_hi "0.043096"; cov "0.000000";
Chr3	Cufflinks	exon	19364959	19365035	1	+	.	gene_id "CUFF.6601"; transcript_id "AT3G52200.2"; exon_number "17"; FPKM "0.0000000000"; frac "0.000000"; conf_lo "0.000000"; conf_hi "0.043096"; cov "0.000000";
Chr3	Cufflinks	exon	19365106	19365168	1	+	.	gene_id "CUFF.6601"; transcript_id "AT3G52200.2"; exon_number "18"; FPKM "0.0000000000"; frac "0.000000"; conf_lo "0.000000"; conf_hi "0.043096"; cov "0.000000";
Chr3	Cufflinks	exon	19365307	19365377	1	+	.	gene_id "CUFF.6601"; transcript_id "AT3G52200.2"; exon_number "19"; FPKM "0.0000000000"; frac "0.000000"; conf_lo "0.000000"; conf_hi "0.043096"; cov "0.000000";
Chr3	Cufflinks	exon	19365476	19365536	1	+	.	gene_id "CUFF.6601"; transcript_id "AT3G52200.2"; exon_number "20"; FPKM "0.0000000000"; frac "0.000000"; conf_lo "0.000000"; conf_hi "0.043096"; cov "0.000000";
Chr3	Cufflinks	exon	19365692	19365752	1	+	.	gene_id "CUFF.6601"; transcript_id "AT3G52200.2"; exon_number "21"; FPKM "0.0000000000"; frac "0.000000"; conf_lo "0.000000"; conf_hi "0.043096"; cov "0.000000";
Chr3	Cufflinks	exon	19365835	19365915	1	+	.	gene_id "CUFF.6601"; transcript_id "AT3G52200.2"; exon_number "22"; FPKM "0.0000000000"; frac "0.000000"; conf_lo "0.000000"; conf_hi "0.043096"; cov "0.000000";
Chr3	Cufflinks	exon	19366033	19366387	1	+	.	gene_id "CUFF.6601"; transcript_id "AT3G52200.2"; exon_number "23"; FPKM "0.0000000000"; frac "0.000000"; conf_lo "0.000000"; conf_hi "0.043096"; cov "0.000000";
Chr3	Cufflinks	transcript	19360206	19366387	1000	+	.	gene_id "CUFF.6601"; transcript_id "AT3G52200.1"; FPKM "23.7155901451"; frac "1.000000"; conf_lo "21.907985"; conf_hi "25.523195"; cov "140.108937"; full_read_support "yes";
Chr3	Cufflinks	exon	19360206	19360411	1000	+	.	gene_id "CUFF.6601"; transcript_id "AT3G52200.1"; exon_number "1"; FPKM "23.7155901451"; frac "1.000000"; conf_lo "21.907985"; conf_hi "25.523195"; cov "140.108937";
Chr3	Cufflinks	exon	19360795	19360851	1000	+	.	gene_id "CUFF.6601"; transcript_id "AT3G52200.1"; exon_number "2"; FPKM "23.7155901451"; frac "1.000000"; conf_lo "21.907985"; conf_hi "25.523195"; cov "140.108937";
Chr3	Cufflinks	exon	19361009	19361063	1000	+	.	gene_id "CUFF.6601"; transcript_id "AT3G52200.1"; exon_number "3"; FPKM "23.7155901451"; frac "1.000000"; conf_lo "21.907985"; conf_hi "25.523195"; cov "140.108937";
Chr3	Cufflinks	exon	19361145	19361178	1000	+	.	gene_id "CUFF.6601"; transcript_id "AT3G52200.1"; exon_number "4"; FPKM "23.7155901451"; frac "1.000000"; conf_lo "21.907985"; conf_hi "25.523195"; cov "140.108937";
Chr3	Cufflinks	exon	19361556	19361605	1000	+	.	gene_id "CUFF.6601"; transcript_id "AT3G52200.1"; exon_number "5"; FPKM "23.7155901451"; frac "1.000000"; conf_lo "21.907985"; conf_hi "25.523195"; cov "140.108937";
Chr3	Cufflinks	exon	19361700	19361744	1000	+	.	gene_id "CUFF.6601"; transcript_id "AT3G52200.1"; exon_number "6"; FPKM "23.7155901451"; frac "1.000000"; conf_lo "21.907985"; conf_hi "25.523195"; cov "140.108937";
Chr3	Cufflinks	exon	19361913	19361986	1000	+	.	gene_id "CUFF.6601"; transcript_id "AT3G52200.1"; exon_number "7"; FPKM "23.7155901451"; frac "1.000000"; conf_lo "21.907985"; conf_hi "25.523195"; cov "140.108937";
Chr3	Cufflinks	exon	19362126	19362195	1000	+	.	gene_id "CUFF.6601"; transcript_id "AT3G52200.1"; exon_number "8"; FPKM "23.7155901451"; frac "1.000000"; conf_lo "21.907985"; conf_hi "25.523195"; cov "140.108937";
Chr3	Cufflinks	exon	19362610	19362801	1000	+	.	gene_id "CUFF.6601"; transcript_id "AT3G52200.1"; exon_number "9"; FPKM "23.7155901451"; frac "1.000000"; conf_lo "21.907985"; conf_hi "25.523195"; cov "140.108937";
Chr3	Cufflinks	exon	19362898	19362942	1000	+	.	gene_id "CUFF.6601"; transcript_id "AT3G52200.1"; exon_number "10"; FPKM "23.7155901451"; frac "1.000000"; conf_lo "21.907985"; conf_hi "25.523195"; cov "140.108937";
Chr3	Cufflinks	exon	19363049	19363122	1000	+	.	gene_id "CUFF.6601"; transcript_id "AT3G52200.1"; exon_number "11"; FPKM "23.7155901451"; frac "1.000000"; conf_lo "21.907985"; conf_hi "25.523195"; cov "140.108937";
Chr3	Cufflinks	exon	19363430	19363499	1000	+	.	gene_id "CUFF.6601"; transcript_id "AT3G52200.1"; exon_number "12"; FPKM "23.7155901451"; frac "1.000000"; conf_lo "21.907985"; conf_hi "25.523195"; cov "140.108937";
Chr3	Cufflinks	exon	19363755	19364144	1000	+	.	gene_id "CUFF.6601"; transcript_id "AT3G52200.1"; exon_number "13"; FPKM "23.7155901451"; frac "1.000000"; conf_lo "21.907985"; conf_hi "25.523195"; cov "140.108937";
Chr3	Cufflinks	exon	19364228	19364288	1000	+	.	gene_id "CUFF.6601"; transcript_id "AT3G52200.1"; exon_number "14"; FPKM "23.7155901451"; frac "1.000000"; conf_lo "21.907985"; conf_hi "25.523195"; cov "140.108937";
Chr3	Cufflinks	exon	19364362	19364406	1000	+	.	gene_id "CUFF.6601"; transcript_id "AT3G52200.1"; exon_number "15"; FPKM "23.7155901451"; frac "1.000000"; conf_lo "21.907985"; conf_hi "25.523195"; cov "140.108937";
Chr3	Cufflinks	exon	19364492	19364575	1000	+	.	gene_id "CUFF.6601"; transcript_id "AT3G52200.1"; exon_number "16"; FPKM "23.7155901451"; frac "1.000000"; conf_lo "21.907985"; conf_hi "25.523195"; cov "140.108937";
Chr3	Cufflinks	exon	19364959	19365035	1000	+	.	gene_id "CUFF.6601"; transcript_id "AT3G52200.1"; exon_number "17"; FPKM "23.7155901451"; frac "1.000000"; conf_lo "21.907985"; conf_hi "25.523195"; cov "140.108937";
Chr3	Cufflinks	exon	19365106	19365168	1000	+	.	gene_id "CUFF.6601"; transcript_id "AT3G52200.1"; exon_number "18"; FPKM "23.7155901451"; frac "1.000000"; conf_lo "21.907985"; conf_hi "25.523195"; cov "140.108937";
Chr3	Cufflinks	exon	19365307	19365377	1000	+	.	gene_id "CUFF.6601"; transcript_id "AT3G52200.1"; exon_number "19"; FPKM "23.7155901451"; frac "1.000000"; conf_lo "21.907985"; conf_hi "25.523195"; cov "140.108937";
Chr3	Cufflinks	exon	19365476	19365536	1000	+	.	gene_id "CUFF.6601"; transcript_id "AT3G52200.1"; exon_number "20"; FPKM "23.7155901451"; frac "1.000000"; conf_lo "21.907985"; conf_hi "25.523195"; cov "140.108937";
Chr3	Cufflinks	exon	19365692	19365752	1000	+	.	gene_id "CUFF.6601"; transcript_id "AT3G52200.1"; exon_number "21"; FPKM "23.7155901451"; frac "1.000000"; conf_lo "21.907985"; conf_hi "25.523195"; cov "140.108937";
Chr3	Cufflinks	exon	19365835	19365915	1000	+	.	gene_id "CUFF.6601"; transcript_id "AT3G52200.1"; exon_number "22"; FPKM "23.7155901451"; frac "1.000000"; conf_lo "21.907985"; conf_hi "25.523195"; cov "140.108937";
Chr3	Cufflinks	exon	19366033	19366387	1000	+	.	gene_id "CUFF.6601"; transcript_id "AT3G52200.1"; exon_number "23"; FPKM "23.7155901451"; frac "1.000000"; conf_lo "21.907985"; conf_hi "25.523195"; cov "140.108937";
Chr3	Cufflinks	transcript	19366984	19369494	1000	+	.	gene_id "CUFF.6602"; transcript_id "AT3G52210.1"; FPKM "4.7059621809"; frac "0.232344"; conf_lo "3.753317"; conf_hi "5.658607"; cov "27.808383"; full_read_support "yes";
Chr3	Cufflinks	exon	19366984	19367136	1000	+	.	gene_id "CUFF.6602"; transcript_id "AT3G52210.1"; exon_number "1"; FPKM "4.7059621809"; frac "0.232344"; conf_lo "3.753317"; conf_hi "5.658607"; cov "27.808383";
Chr3	Cufflinks	exon	19367221	19367299	1000	+	.	gene_id "CUFF.6602"; transcript_id "AT3G52210.1"; exon_number "2"; FPKM "4.7059621809"; frac "0.232344"; conf_lo "3.753317"; conf_hi "5.658607"; cov "27.808383";
Chr3	Cufflinks	exon	19367396	19367487	1000	+	.	gene_id "CUFF.6602"; transcript_id "AT3G52210.1"; exon_number "3"; FPKM "4.7059621809"; frac "0.232344"; conf_lo "3.753317"; conf_hi "5.658607"; cov "27.808383";
Chr3	Cufflinks	exon	19367578	19367649	1000	+	.	gene_id "CUFF.6602"; transcript_id "AT3G52210.1"; exon_number "4"; FPKM "4.7059621809"; frac "0.232344"; conf_lo "3.753317"; conf_hi "5.658607"; cov "27.808383";
Chr3	Cufflinks	exon	19367729	19367838	1000	+	.	gene_id "CUFF.6602"; transcript_id "AT3G52210.1"; exon_number "5"; FPKM "4.7059621809"; frac "0.232344"; conf_lo "3.753317"; conf_hi "5.658607"; cov "27.808383";
Chr3	Cufflinks	exon	19367937	19368056	1000	+	.	gene_id "CUFF.6602"; transcript_id "AT3G52210.1"; exon_number "6"; FPKM "4.7059621809"; frac "0.232344"; conf_lo "3.753317"; conf_hi "5.658607"; cov "27.808383";
Chr3	Cufflinks	exon	19368140	19368232	1000	+	.	gene_id "CUFF.6602"; transcript_id "AT3G52210.1"; exon_number "7"; FPKM "4.7059621809"; frac "0.232344"; conf_lo "3.753317"; conf_hi "5.658607"; cov "27.808383";
Chr3	Cufflinks	exon	19368490	19368558	1000	+	.	gene_id "CUFF.6602"; transcript_id "AT3G52210.1"; exon_number "8"; FPKM "4.7059621809"; frac "0.232344"; conf_lo "3.753317"; conf_hi "5.658607"; cov "27.808383";
Chr3	Cufflinks	exon	19368677	19368765	1000	+	.	gene_id "CUFF.6602"; transcript_id "AT3G52210.1"; exon_number "9"; FPKM "4.7059621809"; frac "0.232344"; conf_lo "3.753317"; conf_hi "5.658607"; cov "27.808383";
Chr3	Cufflinks	exon	19368844	19368941	1000	+	.	gene_id "CUFF.6602"; transcript_id "AT3G52210.1"; exon_number "10"; FPKM "4.7059621809"; frac "0.232344"; conf_lo "3.753317"; conf_hi "5.658607"; cov "27.808383";
Chr3	Cufflinks	exon	19369153	19369494	1000	+	.	gene_id "CUFF.6602"; transcript_id "AT3G52210.1"; exon_number "11"; FPKM "4.7059621809"; frac "0.232344"; conf_lo "3.753317"; conf_hi "5.658607"; cov "27.808383";
Chr3	Cufflinks	transcript	19367017	19369494	1	+	.	gene_id "CUFF.6602"; transcript_id "AT3G52210.2"; FPKM "0.0000000000"; frac "0.000000"; conf_lo "0.000000"; conf_hi "0.093764"; cov "0.000000"; full_read_support "no";
Chr3	Cufflinks	exon	19367017	19367136	1	+	.	gene_id "CUFF.6602"; transcript_id "AT3G52210.2"; exon_number "1"; FPKM "0.0000000000"; frac "0.000000"; conf_lo "0.000000"; conf_hi "0.093764"; cov "0.000000";
Chr3	Cufflinks	exon	19367221	19367299	1	+	.	gene_id "CUFF.6602"; transcript_id "AT3G52210.2"; exon_number "2"; FPKM "0.0000000000"; frac "0.000000"; conf_lo "0.000000"; conf_hi "0.093764"; cov "0.000000";
Chr3	Cufflinks	exon	19367396	19367487	1	+	.	gene_id "CUFF.6602"; transcript_id "AT3G52210.2"; exon_number "3"; FPKM "0.0000000000"; frac "0.000000"; conf_lo "0.000000"; conf_hi "0.093764"; cov "0.000000";
Chr3	Cufflinks	exon	19367578	19367649	1	+	.	gene_id "CUFF.6602"; transcript_id "AT3G52210.2"; exon_number "4"; FPKM "0.0000000000"; frac "0.000000"; conf_lo "0.000000"; conf_hi "0.093764"; cov "0.000000";
Chr3	Cufflinks	exon	19367729	19367838	1	+	.	gene_id "CUFF.6602"; transcript_id "AT3G52210.2"; exon_number "5"; FPKM "0.0000000000"; frac "0.000000"; conf_lo "0.000000"; conf_hi "0.093764"; cov "0.000000";
Chr3	Cufflinks	exon	19367937	19368056	1	+	.	gene_id "CUFF.6602"; transcript_id "AT3G52210.2"; exon_number "6"; FPKM "0.0000000000"; frac "0.000000"; conf_lo "0.000000"; conf_hi "0.093764"; cov "0.000000";
Chr3	Cufflinks	exon	19368140	19368232	1	+	.	gene_id "CUFF.6602"; transcript_id "AT3G52210.2"; exon_number "7"; FPKM "0.0000000000"; frac "0.000000"; conf_lo "0.000000"; conf_hi "0.093764"; cov "0.000000";
Chr3	Cufflinks	exon	19368490	19368558	1	+	.	gene_id "CUFF.6602"; transcript_id "AT3G52210.2"; exon_number "8"; FPKM "0.0000000000"; frac "0.000000"; conf_lo "0.000000"; conf_hi "0.093764"; cov "0.000000";
Chr3	Cufflinks	exon	19368684	19368765	1	+	.	gene_id "CUFF.6602"; transcript_id "AT3G52210.2"; exon_number "9"; FPKM "0.0000000000"; frac "0.000000"; conf_lo "0.000000"; conf_hi "0.093764"; cov "0.000000";
Chr3	Cufflinks	exon	19368844	19368941	1	+	.	gene_id "CUFF.6602"; transcript_id "AT3G52210.2"; exon_number "10"; FPKM "0.0000000000"; frac "0.000000"; conf_lo "0.000000"; conf_hi "0.093764"; cov "0.000000";
Chr3	Cufflinks	exon	19369153	19369494	1	+	.	gene_id "CUFF.6602"; transcript_id "AT3G52210.2"; exon_number "11"; FPKM "0.0000000000"; frac "0.000000"; conf_lo "0.000000"; conf_hi "0.093764"; cov "0.000000";
Chr3	Cufflinks	transcript	19367018	19369494	1	+	.	gene_id "CUFF.6602"; transcript_id "AT3G52210.3"; FPKM "0.0000000000"; frac "0.000000"; conf_lo "0.000000"; conf_hi "0.092991"; cov "0.000000"; full_read_support "no";
Chr3	Cufflinks	exon	19367018	19367136	1	+	.	gene_id "CUFF.6602"; transcript_id "AT3G52210.3"; exon_number "1"; FPKM "0.0000000000"; frac "0.000000"; conf_lo "0.000000"; conf_hi "0.092991"; cov "0.000000";
Chr3	Cufflinks	exon	19367221	19367299	1	+	.	gene_id "CUFF.6602"; transcript_id "AT3G52210.3"; exon_number "2"; FPKM "0.0000000000"; frac "0.000000"; conf_lo "0.000000"; conf_hi "0.092991"; cov "0.000000";
Chr3	Cufflinks	exon	19367393	19367487	1	+	.	gene_id "CUFF.6602"; transcript_id "AT3G52210.3"; exon_number "3"; FPKM "0.0000000000"; frac "0.000000"; conf_lo "0.000000"; conf_hi "0.092991"; cov "0.000000";
Chr3	Cufflinks	exon	19367578	19367649	1	+	.	gene_id "CUFF.6602"; transcript_id "AT3G52210.3"; exon_number "4"; FPKM "0.0000000000"; frac "0.000000"; conf_lo "0.000000"; conf_hi "0.092991"; cov "0.000000";
Chr3	Cufflinks	exon	19367729	19367838	1	+	.	gene_id "CUFF.6602"; transcript_id "AT3G52210.3"; exon_number "5"; FPKM "0.0000000000"; frac "0.000000"; conf_lo "0.000000"; conf_hi "0.092991"; cov "0.000000";
Chr3	Cufflinks	exon	19367937	19368056	1	+	.	gene_id "CUFF.6602"; transcript_id "AT3G52210.3"; exon_number "6"; FPKM "0.0000000000"; frac "0.000000"; conf_lo "0.000000"; conf_hi "0.092991"; cov "0.000000";
Chr3	Cufflinks	exon	19368140	19368232	1	+	.	gene_id "CUFF.6602"; transcript_id "AT3G52210.3"; exon_number "7"; FPKM "0.0000000000"; frac "0.000000"; conf_lo "0.000000"; conf_hi "0.092991"; cov "0.000000";
Chr3	Cufflinks	exon	19368490	19368558	1	+	.	gene_id "CUFF.6602"; transcript_id "AT3G52210.3"; exon_number "8"; FPKM "0.0000000000"; frac "0.000000"; conf_lo "0.000000"; conf_hi "0.092991"; cov "0.000000";
Chr3	Cufflinks	exon	19368677	19368765	1	+	.	gene_id "CUFF.6602"; transcript_id "AT3G52210.3"; exon_number "9"; FPKM "0.0000000000"; frac "0.000000"; conf_lo "0.000000"; conf_hi "0.092991"; cov "0.000000";
Chr3	Cufflinks	exon	19368844	19368941	1	+	.	gene_id "CUFF.6602"; transcript_id "AT3G52210.3"; exon_number "10"; FPKM "0.0000000000"; frac "0.000000"; conf_lo "0.000000"; conf_hi "0.092991"; cov "0.000000";
Chr3	Cufflinks	exon	19369153	19369494	1	+	.	gene_id "CUFF.6602"; transcript_id "AT3G52210.3"; exon_number "11"; FPKM "0.0000000000"; frac "0.000000"; conf_lo "0.000000"; conf_hi "0.092991"; cov "0.000000";
Chr3	Cufflinks	transcript	19369362	19371074	1000	-	.	gene_id "AT3G52220"; transcript_id "AT3G52220.1"; FPKM "20.9938634926"; frac "0.767656"; conf_lo "18.545981"; conf_hi "23.441746"; cov "124.056542"; full_read_support "yes";
Chr3	Cufflinks	exon	19369362	19369892	1000	-	.	gene_id "AT3G52220"; transcript_id "AT3G52220.1"; exon_number "1"; FPKM "20.9938634926"; frac "0.767656"; conf_lo "18.545981"; conf_hi "23.441746"; cov "124.056542";
Chr3	Cufflinks	exon	19370019	19370286	1000	-	.	gene_id "AT3G52220"; transcript_id "AT3G52220.1"; exon_number "2"; FPKM "20.9938634926"; frac "0.767656"; conf_lo "18.545981"; conf_hi "23.441746"; cov "124.056542";
Chr3	Cufflinks	exon	19370531	19370620	1000	-	.	gene_id "AT3G52220"; transcript_id "AT3G52220.1"; exon_number "3"; FPKM "20.9938634926"; frac "0.767656"; conf_lo "18.545981"; conf_hi "23.441746"; cov "124.056542";
Chr3	Cufflinks	exon	19370938	19371074	1000	-	.	gene_id "AT3G52220"; transcript_id "AT3G52220.1"; exon_number "4"; FPKM "20.9938634926"; frac "0.767656"; conf_lo "18.545981"; conf_hi "23.441746"; cov "124.056542";
Chr3	Cufflinks	transcript	19372714	19375880	1000	-	.	gene_id "CUFF.6603"; transcript_id "AT3G52240.1"; FPKM "9.0361238277"; frac "0.326803"; conf_lo "8.024108"; conf_hi "10.048140"; cov "53.395297"; full_read_support "yes";
Chr3	Cufflinks	exon	19372714	19374140	1000	-	.	gene_id "CUFF.6603"; transcript_id "AT3G52240.1"; exon_number "1"; FPKM "9.0361238277"; frac "0.326803"; conf_lo "8.024108"; conf_hi "10.048140"; cov "53.395297";
Chr3	Cufflinks	exon	19374510	19374819	1000	-	.	gene_id "CUFF.6603"; transcript_id "AT3G52240.1"; exon_number "2"; FPKM "9.0361238277"; frac "0.326803"; conf_lo "8.024108"; conf_hi "10.048140"; cov "53.395297";
Chr3	Cufflinks	exon	19375050	19375221	1000	-	.	gene_id "CUFF.6603"; transcript_id "AT3G52240.1"; exon_number "3"; FPKM "9.0361238277"; frac "0.326803"; conf_lo "8.024108"; conf_hi "10.048140"; cov "53.395297";
Chr3	Cufflinks	exon	19375317	19375482	1000	-	.	gene_id "CUFF.6603"; transcript_id "AT3G52240.1"; exon_number "4"; FPKM "9.0361238277"; frac "0.326803"; conf_lo "8.024108"; conf_hi "10.048140"; cov "53.395297";
Chr3	Cufflinks	exon	19375559	19375682	1000	-	.	gene_id "CUFF.6603"; transcript_id "AT3G52240.1"; exon_number "5"; FPKM "9.0361238277"; frac "0.326803"; conf_lo "8.024108"; conf_hi "10.048140"; cov "53.395297";
Chr3	Cufflinks	exon	19375768	19375880	1000	-	.	gene_id "CUFF.6603"; transcript_id "AT3G52240.1"; exon_number "6"; FPKM "9.0361238277"; frac "0.326803"; conf_lo "8.024108"; conf_hi "10.048140"; cov "53.395297";
Chr3	Cufflinks	transcript	19371213	19372687	1000	+	.	gene_id "AT3G52230"; transcript_id "AT3G52230.1"; FPKM "61.1018729625"; frac "0.673197"; conf_lo "56.004677"; conf_hi "66.199069"; cov "361.056658"; full_read_support "yes";
Chr3	Cufflinks	exon	19371213	19371609	1000	+	.	gene_id "AT3G52230"; transcript_id "AT3G52230.1"; exon_number "1"; FPKM "61.1018729625"; frac "0.673197"; conf_lo "56.004677"; conf_hi "66.199069"; cov "361.056658";
Chr3	Cufflinks	exon	19372245	19372687	1000	+	.	gene_id "AT3G52230"; transcript_id "AT3G52230.1"; exon_number "2"; FPKM "61.1018729625"; frac "0.673197"; conf_lo "56.004677"; conf_hi "66.199069"; cov "361.056658";
Chr3	Cufflinks	transcript	19376138	19383100	780	+	.	gene_id "CUFF.6604"; transcript_id "AT3G52250.1"; FPKM "4.8750010086"; frac "0.430299"; conf_lo "4.315290"; conf_hi "5.434712"; cov "28.806301"; full_read_support "yes";
Chr3	Cufflinks	exon	19376138	19376386	780	+	.	gene_id "CUFF.6604"; transcript_id "AT3G52250.1"; exon_number "1"; FPKM "4.8750010086"; frac "0.430299"; conf_lo "4.315290"; conf_hi "5.434712"; cov "28.806301";
Chr3	Cufflinks	exon	19376483	19376806	780	+	.	gene_id "CUFF.6604"; transcript_id "AT3G52250.1"; exon_number "2"; FPKM "4.8750010086"; frac "0.430299"; conf_lo "4.315290"; conf_hi "5.434712"; cov "28.806301";
Chr3	Cufflinks	exon	19377518	19378654	780	+	.	gene_id "CUFF.6604"; transcript_id "AT3G52250.1"; exon_number "3"; FPKM "4.8750010086"; frac "0.430299"; conf_lo "4.315290"; conf_hi "5.434712"; cov "28.806301";
Chr3	Cufflinks	exon	19378882	19379952	780	+	.	gene_id "CUFF.6604"; transcript_id "AT3G52250.1"; exon_number "4"; FPKM "4.8750010086"; frac "0.430299"; conf_lo "4.315290"; conf_hi "5.434712"; cov "28.806301";
Chr3	Cufflinks	exon	19380516	19383100	780	+	.	gene_id "CUFF.6604"; transcript_id "AT3G52250.1"; exon_number "5"; FPKM "4.8750010086"; frac "0.430299"; conf_lo "4.315290"; conf_hi "5.434712"; cov "28.806301";
Chr3	Cufflinks	transcript	19376138	19383271	1000	+	.	gene_id "CUFF.6604"; transcript_id "CUFF.6604.2"; FPKM "6.2477126454"; frac "0.569701"; conf_lo "5.630614"; conf_hi "6.864811"; cov "36.917631"; full_read_support "yes";
Chr3	Cufflinks	exon	19376138	19376386	1000	+	.	gene_id "CUFF.6604"; transcript_id "CUFF.6604.2"; exon_number "1"; FPKM "6.2477126454"; frac "0.569701"; conf_lo "5.630614"; conf_hi "6.864811"; cov "36.917631";
Chr3	Cufflinks	exon	19376483	19376806	1000	+	.	gene_id "CUFF.6604"; transcript_id "CUFF.6604.2"; exon_number "2"; FPKM "6.2477126454"; frac "0.569701"; conf_lo "5.630614"; conf_hi "6.864811"; cov "36.917631";
Chr3	Cufflinks	exon	19377518	19378654	1000	+	.	gene_id "CUFF.6604"; transcript_id "CUFF.6604.2"; exon_number "3"; FPKM "6.2477126454"; frac "0.569701"; conf_lo "5.630614"; conf_hi "6.864811"; cov "36.917631";
Chr3	Cufflinks	exon	19378882	19379952	1000	+	.	gene_id "CUFF.6604"; transcript_id "CUFF.6604.2"; exon_number "4"; FPKM "6.2477126454"; frac "0.569701"; conf_lo "5.630614"; conf_hi "6.864811"; cov "36.917631";
Chr3	Cufflinks	exon	19380516	19383271	1000	+	.	gene_id "CUFF.6604"; transcript_id "CUFF.6604.2"; exon_number "5"; FPKM "6.2477126454"; frac "0.569701"; conf_lo "5.630614"; conf_hi "6.864811"; cov "36.917631";
Chr3	Cufflinks	transcript	19383266	19386475	1	-	.	gene_id "CUFF.6605"; transcript_id "AT3G52260.2"; FPKM "0.0000000000"; frac "0.000000"; conf_lo "0.000000"; conf_hi "0.089307"; cov "0.000000"; full_read_support "yes";
Chr3	Cufflinks	exon	19383266	19383508	1	-	.	gene_id "CUFF.6605"; transcript_id "AT3G52260.2"; exon_number "1"; FPKM "0.0000000000"; frac "0.000000"; conf_lo "0.000000"; conf_hi "0.089307"; cov "0.000000";
Chr3	Cufflinks	exon	19383614	19383710	1	-	.	gene_id "CUFF.6605"; transcript_id "AT3G52260.2"; exon_number "2"; FPKM "0.0000000000"; frac "0.000000"; conf_lo "0.000000"; conf_hi "0.089307"; cov "0.000000";
Chr3	Cufflinks	exon	19383916	19384000	1	-	.	gene_id "CUFF.6605"; transcript_id "AT3G52260.2"; exon_number "3"; FPKM "0.0000000000"; frac "0.000000"; conf_lo "0.000000"; conf_hi "0.089307"; cov "0.000000";
Chr3	Cufflinks	exon	19384456	19384525	1	-	.	gene_id "CUFF.6605"; transcript_id "AT3G52260.2"; exon_number "4"; FPKM "0.0000000000"; frac "0.000000"; conf_lo "0.000000"; conf_hi "0.089307"; cov "0.000000";
Chr3	Cufflinks	exon	19384650	19384717	1	-	.	gene_id "CUFF.6605"; transcript_id "AT3G52260.2"; exon_number "5"; FPKM "0.0000000000"; frac "0.000000"; conf_lo "0.000000"; conf_hi "0.089307"; cov "0.000000";
Chr3	Cufflinks	exon	19384834	19384909	1	-	.	gene_id "CUFF.6605"; transcript_id "AT3G52260.2"; exon_number "6"; FPKM "0.0000000000"; frac "0.000000"; conf_lo "0.000000"; conf_hi "0.089307"; cov "0.000000";
Chr3	Cufflinks	exon	19385033	19385117	1	-	.	gene_id "CUFF.6605"; transcript_id "AT3G52260.2"; exon_number "7"; FPKM "0.0000000000"; frac "0.000000"; conf_lo "0.000000"; conf_hi "0.089307"; cov "0.000000";
Chr3	Cufflinks	exon	19385224	19385308	1	-	.	gene_id "CUFF.6605"; transcript_id "AT3G52260.2"; exon_number "8"; FPKM "0.0000000000"; frac "0.000000"; conf_lo "0.000000"; conf_hi "0.089307"; cov "0.000000";
Chr3	Cufflinks	exon	19385486	19385654	1	-	.	gene_id "CUFF.6605"; transcript_id "AT3G52260.2"; exon_number "9"; FPKM "0.0000000000"; frac "0.000000"; conf_lo "0.000000"; conf_hi "0.089307"; cov "0.000000";
Chr3	Cufflinks	exon	19385796	19385886	1	-	.	gene_id "CUFF.6605"; transcript_id "AT3G52260.2"; exon_number "10"; FPKM "0.0000000000"; frac "0.000000"; conf_lo "0.000000"; conf_hi "0.089307"; cov "0.000000";
Chr3	Cufflinks	exon	19385974	19386020	1	-	.	gene_id "CUFF.6605"; transcript_id "AT3G52260.2"; exon_number "11"; FPKM "0.0000000000"; frac "0.000000"; conf_lo "0.000000"; conf_hi "0.089307"; cov "0.000000";
Chr3	Cufflinks	exon	19386098	19386125	1	-	.	gene_id "CUFF.6605"; transcript_id "AT3G52260.2"; exon_number "12"; FPKM "0.0000000000"; frac "0.000000"; conf_lo "0.000000"; conf_hi "0.089307"; cov "0.000000";
Chr3	Cufflinks	exon	19386212	19386272	1	-	.	gene_id "CUFF.6605"; transcript_id "AT3G52260.2"; exon_number "13"; FPKM "0.0000000000"; frac "0.000000"; conf_lo "0.000000"; conf_hi "0.089307"; cov "0.000000";
Chr3	Cufflinks	exon	19386350	19386475	1	-	.	gene_id "CUFF.6605"; transcript_id "AT3G52260.2"; exon_number "14"; FPKM "0.0000000000"; frac "0.000000"; conf_lo "0.000000"; conf_hi "0.089307"; cov "0.000000";
Chr3	Cufflinks	transcript	19383276	19386493	1	-	.	gene_id "CUFF.6605"; transcript_id "AT3G52260.1"; FPKM "0.0000000000"; frac "0.000000"; conf_lo "0.000000"; conf_hi "0.088993"; cov "0.000000"; full_read_support "yes";
Chr3	Cufflinks	exon	19383276	19383508	1	-	.	gene_id "CUFF.6605"; transcript_id "AT3G52260.1"; exon_number "1"; FPKM "0.0000000000"; frac "0.000000"; conf_lo "0.000000"; conf_hi "0.088993"; cov "0.000000";
Chr3	Cufflinks	exon	19383614	19383710	1	-	.	gene_id "CUFF.6605"; transcript_id "AT3G52260.1"; exon_number "2"; FPKM "0.0000000000"; frac "0.000000"; conf_lo "0.000000"; conf_hi "0.088993"; cov "0.000000";
Chr3	Cufflinks	exon	19383916	19384000	1	-	.	gene_id "CUFF.6605"; transcript_id "AT3G52260.1"; exon_number "3"; FPKM "0.0000000000"; frac "0.000000"; conf_lo "0.000000"; conf_hi "0.088993"; cov "0.000000";
Chr3	Cufflinks	exon	19384460	19384525	1	-	.	gene_id "CUFF.6605"; transcript_id "AT3G52260.1"; exon_number "4"; FPKM "0.0000000000"; frac "0.000000"; conf_lo "0.000000"; conf_hi "0.088993"; cov "0.000000";
Chr3	Cufflinks	exon	19384650	19384717	1	-	.	gene_id "CUFF.6605"; transcript_id "AT3G52260.1"; exon_number "5"; FPKM "0.0000000000"; frac "0.000000"; conf_lo "0.000000"; conf_hi "0.088993"; cov "0.000000";
Chr3	Cufflinks	exon	19384834	19384909	1	-	.	gene_id "CUFF.6605"; transcript_id "AT3G52260.1"; exon_number "6"; FPKM "0.0000000000"; frac "0.000000"; conf_lo "0.000000"; conf_hi "0.088993"; cov "0.000000";
Chr3	Cufflinks	exon	19385033	19385117	1	-	.	gene_id "CUFF.6605"; transcript_id "AT3G52260.1"; exon_number "7"; FPKM "0.0000000000"; frac "0.000000"; conf_lo "0.000000"; conf_hi "0.088993"; cov "0.000000";
Chr3	Cufflinks	exon	19385224	19385308	1	-	.	gene_id "CUFF.6605"; transcript_id "AT3G52260.1"; exon_number "8"; FPKM "0.0000000000"; frac "0.000000"; conf_lo "0.000000"; conf_hi "0.088993"; cov "0.000000";
Chr3	Cufflinks	exon	19385486	19385654	1	-	.	gene_id "CUFF.6605"; transcript_id "AT3G52260.1"; exon_number "9"; FPKM "0.0000000000"; frac "0.000000"; conf_lo "0.000000"; conf_hi "0.088993"; cov "0.000000";
Chr3	Cufflinks	exon	19385796	19385886	1	-	.	gene_id "CUFF.6605"; transcript_id "AT3G52260.1"; exon_number "10"; FPKM "0.0000000000"; frac "0.000000"; conf_lo "0.000000"; conf_hi "0.088993"; cov "0.000000";
Chr3	Cufflinks	exon	19385974	19386020	1	-	.	gene_id "CUFF.6605"; transcript_id "AT3G52260.1"; exon_number "11"; FPKM "0.0000000000"; frac "0.000000"; conf_lo "0.000000"; conf_hi "0.088993"; cov "0.000000";
Chr3	Cufflinks	exon	19386098	19386125	1	-	.	gene_id "CUFF.6605"; transcript_id "AT3G52260.1"; exon_number "12"; FPKM "0.0000000000"; frac "0.000000"; conf_lo "0.000000"; conf_hi "0.088993"; cov "0.000000";
Chr3	Cufflinks	exon	19386212	19386272	1	-	.	gene_id "CUFF.6605"; transcript_id "AT3G52260.1"; exon_number "13"; FPKM "0.0000000000"; frac "0.000000"; conf_lo "0.000000"; conf_hi "0.088993"; cov "0.000000";
Chr3	Cufflinks	exon	19386350	19386493	1	-	.	gene_id "CUFF.6605"; transcript_id "AT3G52260.1"; exon_number "14"; FPKM "0.0000000000"; frac "0.000000"; conf_lo "0.000000"; conf_hi "0.088993"; cov "0.000000";
Chr3	Cufflinks	transcript	19383419	19386553	1	-	.	gene_id "CUFF.6605"; transcript_id "AT3G52260.3"; FPKM "0.0000000000"; frac "0.000000"; conf_lo "0.000000"; conf_hi "0.084402"; cov "0.000000"; full_read_support "no";
Chr3	Cufflinks	exon	19383419	19383508	1	-	.	gene_id "CUFF.6605"; transcript_id "AT3G52260.3"; exon_number "1"; FPKM "0.0000000000"; frac "0.000000"; conf_lo "0.000000"; conf_hi "0.084402"; cov "0.000000";
Chr3	Cufflinks	exon	19383614	19383710	1	-	.	gene_id "CUFF.6605"; transcript_id "AT3G52260.3"; exon_number "2"; FPKM "0.0000000000"; frac "0.000000"; conf_lo "0.000000"; conf_hi "0.084402"; cov "0.000000";
Chr3	Cufflinks	exon	19383916	19384051	1	-	.	gene_id "CUFF.6605"; transcript_id "AT3G52260.3"; exon_number "3"; FPKM "0.0000000000"; frac "0.000000"; conf_lo "0.000000"; conf_hi "0.084402"; cov "0.000000";
Chr3	Cufflinks	exon	19384456	19384525	1	-	.	gene_id "CUFF.6605"; transcript_id "AT3G52260.3"; exon_number "4"; FPKM "0.0000000000"; frac "0.000000"; conf_lo "0.000000"; conf_hi "0.084402"; cov "0.000000";
Chr3	Cufflinks	exon	19384650	19384717	1	-	.	gene_id "CUFF.6605"; transcript_id "AT3G52260.3"; exon_number "5"; FPKM "0.0000000000"; frac "0.000000"; conf_lo "0.000000"; conf_hi "0.084402"; cov "0.000000";
Chr3	Cufflinks	exon	19384834	19384909	1	-	.	gene_id "CUFF.6605"; transcript_id "AT3G52260.3"; exon_number "6"; FPKM "0.0000000000"; frac "0.000000"; conf_lo "0.000000"; conf_hi "0.084402"; cov "0.000000";
Chr3	Cufflinks	exon	19385033	19385117	1	-	.	gene_id "CUFF.6605"; transcript_id "AT3G52260.3"; exon_number "7"; FPKM "0.0000000000"; frac "0.000000"; conf_lo "0.000000"; conf_hi "0.084402"; cov "0.000000";
Chr3	Cufflinks	exon	19385224	19385308	1	-	.	gene_id "CUFF.6605"; transcript_id "AT3G52260.3"; exon_number "8"; FPKM "0.0000000000"; frac "0.000000"; conf_lo "0.000000"; conf_hi "0.084402"; cov "0.000000";
Chr3	Cufflinks	exon	19385486	19385654	1	-	.	gene_id "CUFF.6605"; transcript_id "AT3G52260.3"; exon_number "9"; FPKM "0.0000000000"; frac "0.000000"; conf_lo "0.000000"; conf_hi "0.084402"; cov "0.000000";
Chr3	Cufflinks	exon	19385796	19385886	1	-	.	gene_id "CUFF.6605"; transcript_id "AT3G52260.3"; exon_number "10"; FPKM "0.0000000000"; frac "0.000000"; conf_lo "0.000000"; conf_hi "0.084402"; cov "0.000000";
Chr3	Cufflinks	exon	19385974	19386020	1	-	.	gene_id "CUFF.6605"; transcript_id "AT3G52260.3"; exon_number "11"; FPKM "0.0000000000"; frac "0.000000"; conf_lo "0.000000"; conf_hi "0.084402"; cov "0.000000";
Chr3	Cufflinks	exon	19386094	19386272	1	-	.	gene_id "CUFF.6605"; transcript_id "AT3G52260.3"; exon_number "12"; FPKM "0.0000000000"; frac "0.000000"; conf_lo "0.000000"; conf_hi "0.084402"; cov "0.000000";
Chr3	Cufflinks	exon	19386350	19386553	1	-	.	gene_id "CUFF.6605"; transcript_id "AT3G52260.3"; exon_number "13"; FPKM "0.0000000000"; frac "0.000000"; conf_lo "0.000000"; conf_hi "0.084402"; cov "0.000000";
Chr3	Cufflinks	transcript	19376998	19377387	1000	+	.	gene_id "CUFF.6606"; transcript_id "CUFF.6606.1"; FPKM "4.1591794597"; frac "1.000000"; conf_lo "2.079590"; conf_hi "6.238769"; cov "24.456905"; full_read_support "yes";
Chr3	Cufflinks	exon	19376998	19377387	1000	+	.	gene_id "CUFF.6606"; transcript_id "CUFF.6606.1"; exon_number "1"; FPKM "4.1591794597"; frac "1.000000"; conf_lo "2.079590"; conf_hi "6.238769"; cov "24.456905";
Chr3	Cufflinks	transcript	19387180	19388944	1000	-	.	gene_id "AT3G52270"; transcript_id "AT3G52270.1"; FPKM "0.2316438729"; frac "1.000000"; conf_lo "0.000000"; conf_hi "0.549199"; cov "1.364021"; full_read_support "no";
Chr3	Cufflinks	exon	19387180	19387287	1000	-	.	gene_id "AT3G52270"; transcript_id "AT3G52270.1"; exon_number "1"; FPKM "0.2316438729"; frac "1.000000"; conf_lo "0.000000"; conf_hi "0.549199"; cov "1.364021";
Chr3	Cufflinks	exon	19387412	19387558	1000	-	.	gene_id "AT3G52270"; transcript_id "AT3G52270.1"; exon_number "2"; FPKM "0.2316438729"; frac "1.000000"; conf_lo "0.000000"; conf_hi "0.549199"; cov "1.364021";
Chr3	Cufflinks	exon	19387642	19387710	1000	-	.	gene_id "AT3G52270"; transcript_id "AT3G52270.1"; exon_number "3"; FPKM "0.2316438729"; frac "1.000000"; conf_lo "0.000000"; conf_hi "0.549199"; cov "1.364021";
Chr3	Cufflinks	exon	19387800	19387930	1000	-	.	gene_id "AT3G52270"; transcript_id "AT3G52270.1"; exon_number "4"; FPKM "0.2316438729"; frac "1.000000"; conf_lo "0.000000"; conf_hi "0.549199"; cov "1.364021";
Chr3	Cufflinks	exon	19388155	19388263	1000	-	.	gene_id "AT3G52270"; transcript_id "AT3G52270.1"; exon_number "5"; FPKM "0.2316438729"; frac "1.000000"; conf_lo "0.000000"; conf_hi "0.549199"; cov "1.364021";
Chr3	Cufflinks	exon	19388657	19388944	1000	-	.	gene_id "AT3G52270"; transcript_id "AT3G52270.1"; exon_number "6"; FPKM "0.2316438729"; frac "1.000000"; conf_lo "0.000000"; conf_hi "0.549199"; cov "1.364021";
Chr3	Cufflinks	transcript	19389002	19391390	1000	-	.	gene_id "CUFF.6607"; transcript_id "CUFF.6607.1"; FPKM "2.6380435933"; frac "0.621470"; conf_lo "1.886337"; conf_hi "3.389750"; cov "15.587702"; full_read_support "yes";
Chr3	Cufflinks	exon	19389002	19389288	1000	-	.	gene_id "CUFF.6607"; transcript_id "CUFF.6607.1"; exon_number "1"; FPKM "2.6380435933"; frac "0.621470"; conf_lo "1.886337"; conf_hi "3.389750"; cov "15.587702";
Chr3	Cufflinks	exon	19389385	19389535	1000	-	.	gene_id "CUFF.6607"; transcript_id "CUFF.6607.1"; exon_number "2"; FPKM "2.6380435933"; frac "0.621470"; conf_lo "1.886337"; conf_hi "3.389750"; cov "15.587702";
Chr3	Cufflinks	exon	19389617	19389852	1000	-	.	gene_id "CUFF.6607"; transcript_id "CUFF.6607.1"; exon_number "3"; FPKM "2.6380435933"; frac "0.621470"; conf_lo "1.886337"; conf_hi "3.389750"; cov "15.587702";
Chr3	Cufflinks	exon	19389932	19390156	1000	-	.	gene_id "CUFF.6607"; transcript_id "CUFF.6607.1"; exon_number "4"; FPKM "2.6380435933"; frac "0.621470"; conf_lo "1.886337"; conf_hi "3.389750"; cov "15.587702";
Chr3	Cufflinks	exon	19390592	19390669	1000	-	.	gene_id "CUFF.6607"; transcript_id "CUFF.6607.1"; exon_number "5"; FPKM "2.6380435933"; frac "0.621470"; conf_lo "1.886337"; conf_hi "3.389750"; cov "15.587702";
Chr3	Cufflinks	exon	19390752	19390952	1000	-	.	gene_id "CUFF.6607"; transcript_id "CUFF.6607.1"; exon_number "6"; FPKM "2.6380435933"; frac "0.621470"; conf_lo "1.886337"; conf_hi "3.389750"; cov "15.587702";
Chr3	Cufflinks	exon	19391179	19391390	1000	-	.	gene_id "CUFF.6607"; transcript_id "CUFF.6607.1"; exon_number "7"; FPKM "2.6380435933"; frac "0.621470"; conf_lo "1.886337"; conf_hi "3.389750"; cov "15.587702";
Chr3	Cufflinks	transcript	19389047	19391383	1	-	.	gene_id "CUFF.6607"; transcript_id "AT3G52280.2"; FPKM "0.0000000000"; frac "0.000000"; conf_lo "0.000000"; conf_hi "0.090907"; cov "0.000000"; full_read_support "no";
Chr3	Cufflinks	exon	19389047	19389288	1	-	.	gene_id "CUFF.6607"; transcript_id "AT3G52280.2"; exon_number "1"; FPKM "0.0000000000"; frac "0.000000"; conf_lo "0.000000"; conf_hi "0.090907"; cov "0.000000";
Chr3	Cufflinks	exon	19389385	19389535	1	-	.	gene_id "CUFF.6607"; transcript_id "AT3G52280.2"; exon_number "2"; FPKM "0.0000000000"; frac "0.000000"; conf_lo "0.000000"; conf_hi "0.090907"; cov "0.000000";
Chr3	Cufflinks	exon	19389617	19389675	1	-	.	gene_id "CUFF.6607"; transcript_id "AT3G52280.2"; exon_number "3"; FPKM "0.0000000000"; frac "0.000000"; conf_lo "0.000000"; conf_hi "0.090907"; cov "0.000000";
Chr3	Cufflinks	exon	19389754	19389852	1	-	.	gene_id "CUFF.6607"; transcript_id "AT3G52280.2"; exon_number "4"; FPKM "0.0000000000"; frac "0.000000"; conf_lo "0.000000"; conf_hi "0.090907"; cov "0.000000";
Chr3	Cufflinks	exon	19389932	19390156	1	-	.	gene_id "CUFF.6607"; transcript_id "AT3G52280.2"; exon_number "5"; FPKM "0.0000000000"; frac "0.000000"; conf_lo "0.000000"; conf_hi "0.090907"; cov "0.000000";
Chr3	Cufflinks	exon	19390592	19390669	1	-	.	gene_id "CUFF.6607"; transcript_id "AT3G52280.2"; exon_number "6"; FPKM "0.0000000000"; frac "0.000000"; conf_lo "0.000000"; conf_hi "0.090907"; cov "0.000000";
Chr3	Cufflinks	exon	19390752	19390952	1	-	.	gene_id "CUFF.6607"; transcript_id "AT3G52280.2"; exon_number "7"; FPKM "0.0000000000"; frac "0.000000"; conf_lo "0.000000"; conf_hi "0.090907"; cov "0.000000";
Chr3	Cufflinks	exon	19391030	19391101	1	-	.	gene_id "CUFF.6607"; transcript_id "AT3G52280.2"; exon_number "8"; FPKM "0.0000000000"; frac "0.000000"; conf_lo "0.000000"; conf_hi "0.090907"; cov "0.000000";
Chr3	Cufflinks	exon	19391200	19391383	1	-	.	gene_id "CUFF.6607"; transcript_id "AT3G52280.2"; exon_number "9"; FPKM "0.0000000000"; frac "0.000000"; conf_lo "0.000000"; conf_hi "0.090907"; cov "0.000000";
Chr3	Cufflinks	transcript	19389103	19391289	795	-	.	gene_id "CUFF.6607"; transcript_id "AT3G52280.1"; FPKM "2.0985629381"; frac "0.378530"; conf_lo "1.298999"; conf_hi "2.898127"; cov "12.400013"; full_read_support "yes";
Chr3	Cufflinks	exon	19389103	19389288	795	-	.	gene_id "CUFF.6607"; transcript_id "AT3G52280.1"; exon_number "1"; FPKM "2.0985629381"; frac "0.378530"; conf_lo "1.298999"; conf_hi "2.898127"; cov "12.400013";
Chr3	Cufflinks	exon	19389385	19389535	795	-	.	gene_id "CUFF.6607"; transcript_id "AT3G52280.1"; exon_number "2"; FPKM "2.0985629381"; frac "0.378530"; conf_lo "1.298999"; conf_hi "2.898127"; cov "12.400013";
Chr3	Cufflinks	exon	19389617	19389675	795	-	.	gene_id "CUFF.6607"; transcript_id "AT3G52280.1"; exon_number "3"; FPKM "2.0985629381"; frac "0.378530"; conf_lo "1.298999"; conf_hi "2.898127"; cov "12.400013";
Chr3	Cufflinks	exon	19389754	19389852	795	-	.	gene_id "CUFF.6607"; transcript_id "AT3G52280.1"; exon_number "4"; FPKM "2.0985629381"; frac "0.378530"; conf_lo "1.298999"; conf_hi "2.898127"; cov "12.400013";
Chr3	Cufflinks	exon	19389932	19390156	795	-	.	gene_id "CUFF.6607"; transcript_id "AT3G52280.1"; exon_number "5"; FPKM "2.0985629381"; frac "0.378530"; conf_lo "1.298999"; conf_hi "2.898127"; cov "12.400013";
Chr3	Cufflinks	exon	19390592	19390669	795	-	.	gene_id "CUFF.6607"; transcript_id "AT3G52280.1"; exon_number "6"; FPKM "2.0985629381"; frac "0.378530"; conf_lo "1.298999"; conf_hi "2.898127"; cov "12.400013";
Chr3	Cufflinks	exon	19390752	19390952	795	-	.	gene_id "CUFF.6607"; transcript_id "AT3G52280.1"; exon_number "7"; FPKM "2.0985629381"; frac "0.378530"; conf_lo "1.298999"; conf_hi "2.898127"; cov "12.400013";
Chr3	Cufflinks	exon	19391179	19391289	795	-	.	gene_id "CUFF.6607"; transcript_id "AT3G52280.1"; exon_number "8"; FPKM "2.0985629381"; frac "0.378530"; conf_lo "1.298999"; conf_hi "2.898127"; cov "12.400013";
Chr3	Cufflinks	transcript	19392674	19392745	1	-	.	gene_id "AT3G52285"; transcript_id "AT3G52285.1"; FPKM "0.0000000000"; frac "0.000000"; conf_lo "0.000000"; conf_hi "0.000000"; cov "0.000000"; full_read_support "no";
Chr3	Cufflinks	exon	19392674	19392745	1	-	.	gene_id "AT3G52285"; transcript_id "AT3G52285.1"; exon_number "1"; FPKM "0.0000000000"; frac "0.000000"; conf_lo "0.000000"; conf_hi "0.000000"; cov "0.000000";
Chr3	Cufflinks	transcript	19393819	19396403	1000	+	.	gene_id "AT3G52290"; transcript_id "AT3G52290.1"; FPKM "5.3394205973"; frac "1.000000"; conf_lo "4.519131"; conf_hi "6.159711"; cov "31.540071"; full_read_support "yes";
Chr3	Cufflinks	exon	19393819	19394036	1000	+	.	gene_id "AT3G52290"; transcript_id "AT3G52290.1"; exon_number "1"; FPKM "5.3394205973"; frac "1.000000"; conf_lo "4.519131"; conf_hi "6.159711"; cov "31.540071";
Chr3	Cufflinks	exon	19394137	19394240	1000	+	.	gene_id "AT3G52290"; transcript_id "AT3G52290.1"; exon_number "2"; FPKM "5.3394205973"; frac "1.000000"; conf_lo "4.519131"; conf_hi "6.159711"; cov "31.540071";
Chr3	Cufflinks	exon	19394415	19394509	1000	+	.	gene_id "AT3G52290"; transcript_id "AT3G52290.1"; exon_number "3"; FPKM "5.3394205973"; frac "1.000000"; conf_lo "4.519131"; conf_hi "6.159711"; cov "31.540071";
Chr3	Cufflinks	exon	19394633	19394929	1000	+	.	gene_id "AT3G52290"; transcript_id "AT3G52290.1"; exon_number "4"; FPKM "5.3394205973"; frac "1.000000"; conf_lo "4.519131"; conf_hi "6.159711"; cov "31.540071";
Chr3	Cufflinks	exon	19395031	19395246	1000	+	.	gene_id "AT3G52290"; transcript_id "AT3G52290.1"; exon_number "5"; FPKM "5.3394205973"; frac "1.000000"; conf_lo "4.519131"; conf_hi "6.159711"; cov "31.540071";
Chr3	Cufflinks	exon	19395397	19395516	1000	+	.	gene_id "AT3G52290"; transcript_id "AT3G52290.1"; exon_number "6"; FPKM "5.3394205973"; frac "1.000000"; conf_lo "4.519131"; conf_hi "6.159711"; cov "31.540071";
Chr3	Cufflinks	exon	19395606	19396403	1000	+	.	gene_id "AT3G52290"; transcript_id "AT3G52290.1"; exon_number "7"; FPKM "5.3394205973"; frac "1.000000"; conf_lo "4.519131"; conf_hi "6.159711"; cov "31.540071";
Chr3	Cufflinks	transcript	19396565	19398377	1	+	.	gene_id "CUFF.6608"; transcript_id "AT3G52300.2"; FPKM "0.0000000000"; frac "0.000000"; conf_lo "0.000000"; conf_hi "0.145357"; cov "0.000000"; full_read_support "no";
Chr3	Cufflinks	exon	19396565	19396859	1	+	.	gene_id "CUFF.6608"; transcript_id "AT3G52300.2"; exon_number "1"; FPKM "0.0000000000"; frac "0.000000"; conf_lo "0.000000"; conf_hi "0.145357"; cov "0.000000";
Chr3	Cufflinks	exon	19397282	19397363	1	+	.	gene_id "CUFF.6608"; transcript_id "AT3G52300.2"; exon_number "2"; FPKM "0.0000000000"; frac "0.000000"; conf_lo "0.000000"; conf_hi "0.145357"; cov "0.000000";
Chr3	Cufflinks	exon	19397652	19397720	1	+	.	gene_id "CUFF.6608"; transcript_id "AT3G52300.2"; exon_number "3"; FPKM "0.0000000000"; frac "0.000000"; conf_lo "0.000000"; conf_hi "0.145357"; cov "0.000000";
Chr3	Cufflinks	exon	19397820	19397906	1	+	.	gene_id "CUFF.6608"; transcript_id "AT3G52300.2"; exon_number "4"; FPKM "0.0000000000"; frac "0.000000"; conf_lo "0.000000"; conf_hi "0.145357"; cov "0.000000";
Chr3	Cufflinks	exon	19398018	19398377	1	+	.	gene_id "CUFF.6608"; transcript_id "AT3G52300.2"; exon_number "5"; FPKM "0.0000000000"; frac "0.000000"; conf_lo "0.000000"; conf_hi "0.145357"; cov "0.000000";
Chr3	Cufflinks	transcript	19396565	19398377	1000	+	.	gene_id "CUFF.6608"; transcript_id "AT3G52300.1"; FPKM "258.6182176136"; frac "1.000000"; conf_lo "244.802249"; conf_hi "272.434186"; cov "1528.211897"; full_read_support "yes";
Chr3	Cufflinks	exon	19396565	19396859	1000	+	.	gene_id "CUFF.6608"; transcript_id "AT3G52300.1"; exon_number "1"; FPKM "258.6182176136"; frac "1.000000"; conf_lo "244.802249"; conf_hi "272.434186"; cov "1528.211897";
Chr3	Cufflinks	exon	19397282	19397363	1000	+	.	gene_id "CUFF.6608"; transcript_id "AT3G52300.1"; exon_number "2"; FPKM "258.6182176136"; frac "1.000000"; conf_lo "244.802249"; conf_hi "272.434186"; cov "1528.211897";
Chr3	Cufflinks	exon	19397652	19397716	1000	+	.	gene_id "CUFF.6608"; transcript_id "AT3G52300.1"; exon_number "3"; FPKM "258.6182176136"; frac "1.000000"; conf_lo "244.802249"; conf_hi "272.434186"; cov "1528.211897";
Chr3	Cufflinks	exon	19397820	19397906	1000	+	.	gene_id "CUFF.6608"; transcript_id "AT3G52300.1"; exon_number "4"; FPKM "258.6182176136"; frac "1.000000"; conf_lo "244.802249"; conf_hi "272.434186"; cov "1528.211897";
Chr3	Cufflinks	exon	19398018	19398377	1000	+	.	gene_id "CUFF.6608"; transcript_id "AT3G52300.1"; exon_number "5"; FPKM "258.6182176136"; frac "1.000000"; conf_lo "244.802249"; conf_hi "272.434186"; cov "1528.211897";
Chr3	Cufflinks	transcript	19398628	19402953	1	+	.	gene_id "CUFF.6609"; transcript_id "AT3G52310.1"; FPKM "0.0000000000"; frac "0.000000"; conf_lo "0.000000"; conf_hi "0.000000"; cov "0.000000"; full_read_support "no";
Chr3	Cufflinks	exon	19398628	19398723	1	+	.	gene_id "CUFF.6609"; transcript_id "AT3G52310.1"; exon_number "1"; FPKM "0.0000000000"; frac "0.000000"; conf_lo "0.000000"; conf_hi "0.000000"; cov "0.000000";
Chr3	Cufflinks	exon	19399207	19399273	1	+	.	gene_id "CUFF.6609"; transcript_id "AT3G52310.1"; exon_number "2"; FPKM "0.0000000000"; frac "0.000000"; conf_lo "0.000000"; conf_hi "0.000000"; cov "0.000000";
Chr3	Cufflinks	exon	19399365	19399741	1	+	.	gene_id "CUFF.6609"; transcript_id "AT3G52310.1"; exon_number "3"; FPKM "0.0000000000"; frac "0.000000"; conf_lo "0.000000"; conf_hi "0.000000"; cov "0.000000";
Chr3	Cufflinks	exon	19399835	19399908	1	+	.	gene_id "CUFF.6609"; transcript_id "AT3G52310.1"; exon_number "4"; FPKM "0.0000000000"; frac "0.000000"; conf_lo "0.000000"; conf_hi "0.000000"; cov "0.000000";
Chr3	Cufflinks	exon	19400478	19400713	1	+	.	gene_id "CUFF.6609"; transcript_id "AT3G52310.1"; exon_number "5"; FPKM "0.0000000000"; frac "0.000000"; conf_lo "0.000000"; conf_hi "0.000000"; cov "0.000000";
Chr3	Cufflinks	exon	19400801	19400956	1	+	.	gene_id "CUFF.6609"; transcript_id "AT3G52310.1"; exon_number "6"; FPKM "0.0000000000"; frac "0.000000"; conf_lo "0.000000"; conf_hi "0.000000"; cov "0.000000";
Chr3	Cufflinks	exon	19401069	19401252	1	+	.	gene_id "CUFF.6609"; transcript_id "AT3G52310.1"; exon_number "7"; FPKM "0.0000000000"; frac "0.000000"; conf_lo "0.000000"; conf_hi "0.000000"; cov "0.000000";
Chr3	Cufflinks	exon	19401336	19401586	1	+	.	gene_id "CUFF.6609"; transcript_id "AT3G52310.1"; exon_number "8"; FPKM "0.0000000000"; frac "0.000000"; conf_lo "0.000000"; conf_hi "0.000000"; cov "0.000000";
Chr3	Cufflinks	exon	19401675	19402012	1	+	.	gene_id "CUFF.6609"; transcript_id "AT3G52310.1"; exon_number "9"; FPKM "0.0000000000"; frac "0.000000"; conf_lo "0.000000"; conf_hi "0.000000"; cov "0.000000";
Chr3	Cufflinks	exon	19402096	19402376	1	+	.	gene_id "CUFF.6609"; transcript_id "AT3G52310.1"; exon_number "10"; FPKM "0.0000000000"; frac "0.000000"; conf_lo "0.000000"; conf_hi "0.000000"; cov "0.000000";
Chr3	Cufflinks	exon	19402455	19402562	1	+	.	gene_id "CUFF.6609"; transcript_id "AT3G52310.1"; exon_number "11"; FPKM "0.0000000000"; frac "0.000000"; conf_lo "0.000000"; conf_hi "0.000000"; cov "0.000000";
Chr3	Cufflinks	exon	19402640	19402953	1	+	.	gene_id "CUFF.6609"; transcript_id "AT3G52310.1"; exon_number "12"; FPKM "0.0000000000"; frac "0.000000"; conf_lo "0.000000"; conf_hi "0.000000"; cov "0.000000";
Chr3	Cufflinks	transcript	19398656	19398754	1	-	.	gene_id "AT3G52302"; transcript_id "AT3G52302.1"; FPKM "0.0000000000"; frac "0.000000"; conf_lo "0.000000"; conf_hi "0.000000"; cov "0.000000"; full_read_support "no";
Chr3	Cufflinks	exon	19398656	19398754	1	-	.	gene_id "AT3G52302"; transcript_id "AT3G52302.1"; exon_number "1"; FPKM "0.0000000000"; frac "0.000000"; conf_lo "0.000000"; conf_hi "0.000000"; cov "0.000000";
Chr3	Cufflinks	transcript	19403020	19404192	1	-	.	gene_id "AT3G52320"; transcript_id "AT3G52320.1"; FPKM "0.0000000000"; frac "0.000000"; conf_lo "0.000000"; conf_hi "0.000000"; cov "0.000000"; full_read_support "no";
Chr3	Cufflinks	exon	19403020	19404192	1	-	.	gene_id "AT3G52320"; transcript_id "AT3G52320.1"; exon_number "1"; FPKM "0.0000000000"; frac "0.000000"; conf_lo "0.000000"; conf_hi "0.000000"; cov "0.000000";
Chr3	Cufflinks	transcript	19404955	19406207	1	-	.	gene_id "AT3G52330"; transcript_id "AT3G52330.1"; FPKM "0.0000000000"; frac "0.000000"; conf_lo "0.000000"; conf_hi "0.000000"; cov "0.000000"; full_read_support "no";
Chr3	Cufflinks	exon	19404955	19405077	1	-	.	gene_id "AT3G52330"; transcript_id "AT3G52330.1"; exon_number "1"; FPKM "0.0000000000"; frac "0.000000"; conf_lo "0.000000"; conf_hi "0.000000"; cov "0.000000";
Chr3	Cufflinks	exon	19405144	19405270	1	-	.	gene_id "AT3G52330"; transcript_id "AT3G52330.1"; exon_number "2"; FPKM "0.0000000000"; frac "0.000000"; conf_lo "0.000000"; conf_hi "0.000000"; cov "0.000000";
Chr3	Cufflinks	exon	19405394	19405878	1	-	.	gene_id "AT3G52330"; transcript_id "AT3G52330.1"; exon_number "3"; FPKM "0.0000000000"; frac "0.000000"; conf_lo "0.000000"; conf_hi "0.000000"; cov "0.000000";
Chr3	Cufflinks	exon	19406019	19406207	1	-	.	gene_id "AT3G52330"; transcript_id "AT3G52330.1"; exon_number "4"; FPKM "0.0000000000"; frac "0.000000"; conf_lo "0.000000"; conf_hi "0.000000"; cov "0.000000";
Chr3	Cufflinks	transcript	19407023	19409338	1	+	.	gene_id "CUFF.6610"; transcript_id "AT3G52340.3"; FPKM "0.0000000000"; frac "0.000000"; conf_lo "0.000000"; conf_hi "0.068873"; cov "0.000000"; full_read_support "yes";
Chr3	Cufflinks	exon	19407023	19407257	1	+	.	gene_id "CUFF.6610"; transcript_id "AT3G52340.3"; exon_number "1"; FPKM "0.0000000000"; frac "0.000000"; conf_lo "0.000000"; conf_hi "0.068873"; cov "0.000000";
Chr3	Cufflinks	exon	19407407	19407471	1	+	.	gene_id "CUFF.6610"; transcript_id "AT3G52340.3"; exon_number "2"; FPKM "0.0000000000"; frac "0.000000"; conf_lo "0.000000"; conf_hi "0.068873"; cov "0.000000";
Chr3	Cufflinks	exon	19407549	19407953	1	+	.	gene_id "CUFF.6610"; transcript_id "AT3G52340.3"; exon_number "3"; FPKM "0.0000000000"; frac "0.000000"; conf_lo "0.000000"; conf_hi "0.068873"; cov "0.000000";
Chr3	Cufflinks	exon	19408045	19408239	1	+	.	gene_id "CUFF.6610"; transcript_id "AT3G52340.3"; exon_number "4"; FPKM "0.0000000000"; frac "0.000000"; conf_lo "0.000000"; conf_hi "0.068873"; cov "0.000000";
Chr3	Cufflinks	exon	19408317	19408607	1	+	.	gene_id "CUFF.6610"; transcript_id "AT3G52340.3"; exon_number "5"; FPKM "0.0000000000"; frac "0.000000"; conf_lo "0.000000"; conf_hi "0.068873"; cov "0.000000";
Chr3	Cufflinks	exon	19408689	19408875	1	+	.	gene_id "CUFF.6610"; transcript_id "AT3G52340.3"; exon_number "6"; FPKM "0.0000000000"; frac "0.000000"; conf_lo "0.000000"; conf_hi "0.068873"; cov "0.000000";
Chr3	Cufflinks	exon	19408977	19409023	1	+	.	gene_id "CUFF.6610"; transcript_id "AT3G52340.3"; exon_number "7"; FPKM "0.0000000000"; frac "0.000000"; conf_lo "0.000000"; conf_hi "0.068873"; cov "0.000000";
Chr3	Cufflinks	exon	19409096	19409338	1	+	.	gene_id "CUFF.6610"; transcript_id "AT3G52340.3"; exon_number "8"; FPKM "0.0000000000"; frac "0.000000"; conf_lo "0.000000"; conf_hi "0.068873"; cov "0.000000";
Chr3	Cufflinks	transcript	19407023	19409338	491	+	.	gene_id "CUFF.6610"; transcript_id "CUFF.6610.2"; FPKM "6.6208294958"; frac "0.268670"; conf_lo "5.524940"; conf_hi "7.716719"; cov "39.115285"; full_read_support "yes";
Chr3	Cufflinks	exon	19407023	19407471	491	+	.	gene_id "CUFF.6610"; transcript_id "CUFF.6610.2"; exon_number "1"; FPKM "6.6208294958"; frac "0.268670"; conf_lo "5.524940"; conf_hi "7.716719"; cov "39.115285";
Chr3	Cufflinks	exon	19407549	19407953	491	+	.	gene_id "CUFF.6610"; transcript_id "CUFF.6610.2"; exon_number "2"; FPKM "6.6208294958"; frac "0.268670"; conf_lo "5.524940"; conf_hi "7.716719"; cov "39.115285";
Chr3	Cufflinks	exon	19408045	19408239	491	+	.	gene_id "CUFF.6610"; transcript_id "CUFF.6610.2"; exon_number "3"; FPKM "6.6208294958"; frac "0.268670"; conf_lo "5.524940"; conf_hi "7.716719"; cov "39.115285";
Chr3	Cufflinks	exon	19408317	19408607	491	+	.	gene_id "CUFF.6610"; transcript_id "CUFF.6610.2"; exon_number "4"; FPKM "6.6208294958"; frac "0.268670"; conf_lo "5.524940"; conf_hi "7.716719"; cov "39.115285";
Chr3	Cufflinks	exon	19408689	19408875	491	+	.	gene_id "CUFF.6610"; transcript_id "CUFF.6610.2"; exon_number "5"; FPKM "6.6208294958"; frac "0.268670"; conf_lo "5.524940"; conf_hi "7.716719"; cov "39.115285";
Chr3	Cufflinks	exon	19408977	19409023	491	+	.	gene_id "CUFF.6610"; transcript_id "CUFF.6610.2"; exon_number "6"; FPKM "6.6208294958"; frac "0.268670"; conf_lo "5.524940"; conf_hi "7.716719"; cov "39.115285";
Chr3	Cufflinks	exon	19409096	19409338	491	+	.	gene_id "CUFF.6610"; transcript_id "CUFF.6610.2"; exon_number "7"; FPKM "6.6208294958"; frac "0.268670"; conf_lo "5.524940"; conf_hi "7.716719"; cov "39.115285";
Chr3	Cufflinks	transcript	19407023	19409338	275	+	.	gene_id "CUFF.6610"; transcript_id "CUFF.6610.3"; FPKM "3.7067593530"; frac "0.138176"; conf_lo "2.734281"; conf_hi "4.679238"; cov "21.899212"; full_read_support "yes";
Chr3	Cufflinks	exon	19407023	19407274	275	+	.	gene_id "CUFF.6610"; transcript_id "CUFF.6610.3"; exon_number "1"; FPKM "3.7067593530"; frac "0.138176"; conf_lo "2.734281"; conf_hi "4.679238"; cov "21.899212";
Chr3	Cufflinks	exon	19407407	19407471	275	+	.	gene_id "CUFF.6610"; transcript_id "CUFF.6610.3"; exon_number "2"; FPKM "3.7067593530"; frac "0.138176"; conf_lo "2.734281"; conf_hi "4.679238"; cov "21.899212";
Chr3	Cufflinks	exon	19407549	19407953	275	+	.	gene_id "CUFF.6610"; transcript_id "CUFF.6610.3"; exon_number "3"; FPKM "3.7067593530"; frac "0.138176"; conf_lo "2.734281"; conf_hi "4.679238"; cov "21.899212";
Chr3	Cufflinks	exon	19408045	19408239	275	+	.	gene_id "CUFF.6610"; transcript_id "CUFF.6610.3"; exon_number "4"; FPKM "3.7067593530"; frac "0.138176"; conf_lo "2.734281"; conf_hi "4.679238"; cov "21.899212";
Chr3	Cufflinks	exon	19408317	19408607	275	+	.	gene_id "CUFF.6610"; transcript_id "CUFF.6610.3"; exon_number "5"; FPKM "3.7067593530"; frac "0.138176"; conf_lo "2.734281"; conf_hi "4.679238"; cov "21.899212";
Chr3	Cufflinks	exon	19408689	19408875	275	+	.	gene_id "CUFF.6610"; transcript_id "CUFF.6610.3"; exon_number "6"; FPKM "3.7067593530"; frac "0.138176"; conf_lo "2.734281"; conf_hi "4.679238"; cov "21.899212";
Chr3	Cufflinks	exon	19408977	19409023	275	+	.	gene_id "CUFF.6610"; transcript_id "CUFF.6610.3"; exon_number "7"; FPKM "3.7067593530"; frac "0.138176"; conf_lo "2.734281"; conf_hi "4.679238"; cov "21.899212";
Chr3	Cufflinks	exon	19409096	19409338	275	+	.	gene_id "CUFF.6610"; transcript_id "CUFF.6610.3"; exon_number "8"; FPKM "3.7067593530"; frac "0.138176"; conf_lo "2.734281"; conf_hi "4.679238"; cov "21.899212";
Chr3	Cufflinks	transcript	19407052	19409335	254	+	.	gene_id "CUFF.6610"; transcript_id "AT3G52340.1"; FPKM "3.4315162345"; frac "0.117871"; conf_lo "2.514570"; conf_hi "4.348463"; cov "20.273099"; full_read_support "yes";
Chr3	Cufflinks	exon	19407052	19407119	254	+	.	gene_id "CUFF.6610"; transcript_id "AT3G52340.1"; exon_number "1"; FPKM "3.4315162345"; frac "0.117871"; conf_lo "2.514570"; conf_hi "4.348463"; cov "20.273099";
Chr3	Cufflinks	exon	19407205	19407274	254	+	.	gene_id "CUFF.6610"; transcript_id "AT3G52340.1"; exon_number "2"; FPKM "3.4315162345"; frac "0.117871"; conf_lo "2.514570"; conf_hi "4.348463"; cov "20.273099";
Chr3	Cufflinks	exon	19407407	19407471	254	+	.	gene_id "CUFF.6610"; transcript_id "AT3G52340.1"; exon_number "3"; FPKM "3.4315162345"; frac "0.117871"; conf_lo "2.514570"; conf_hi "4.348463"; cov "20.273099";
Chr3	Cufflinks	exon	19407549	19407953	254	+	.	gene_id "CUFF.6610"; transcript_id "AT3G52340.1"; exon_number "4"; FPKM "3.4315162345"; frac "0.117871"; conf_lo "2.514570"; conf_hi "4.348463"; cov "20.273099";
Chr3	Cufflinks	exon	19408045	19408239	254	+	.	gene_id "CUFF.6610"; transcript_id "AT3G52340.1"; exon_number "5"; FPKM "3.4315162345"; frac "0.117871"; conf_lo "2.514570"; conf_hi "4.348463"; cov "20.273099";
Chr3	Cufflinks	exon	19408317	19408607	254	+	.	gene_id "CUFF.6610"; transcript_id "AT3G52340.1"; exon_number "6"; FPKM "3.4315162345"; frac "0.117871"; conf_lo "2.514570"; conf_hi "4.348463"; cov "20.273099";
Chr3	Cufflinks	exon	19408689	19408875	254	+	.	gene_id "CUFF.6610"; transcript_id "AT3G52340.1"; exon_number "7"; FPKM "3.4315162345"; frac "0.117871"; conf_lo "2.514570"; conf_hi "4.348463"; cov "20.273099";
Chr3	Cufflinks	exon	19408977	19409023	254	+	.	gene_id "CUFF.6610"; transcript_id "AT3G52340.1"; exon_number "8"; FPKM "3.4315162345"; frac "0.117871"; conf_lo "2.514570"; conf_hi "4.348463"; cov "20.273099";
Chr3	Cufflinks	exon	19409096	19409335	254	+	.	gene_id "CUFF.6610"; transcript_id "AT3G52340.1"; exon_number "9"; FPKM "3.4315162345"; frac "0.117871"; conf_lo "2.514570"; conf_hi "4.348463"; cov "20.273099";
Chr3	Cufflinks	transcript	19407067	19409457	1000	+	.	gene_id "CUFF.6610"; transcript_id "AT3G52340.2"; FPKM "13.4735712726"; frac "0.475283"; conf_lo "11.784649"; conf_hi "15.162494"; cov "79.600687"; full_read_support "yes";
Chr3	Cufflinks	exon	19407067	19407119	1000	+	.	gene_id "CUFF.6610"; transcript_id "AT3G52340.2"; exon_number "1"; FPKM "13.4735712726"; frac "0.475283"; conf_lo "11.784649"; conf_hi "15.162494"; cov "79.600687";
Chr3	Cufflinks	exon	19407407	19407471	1000	+	.	gene_id "CUFF.6610"; transcript_id "AT3G52340.2"; exon_number "2"; FPKM "13.4735712726"; frac "0.475283"; conf_lo "11.784649"; conf_hi "15.162494"; cov "79.600687";
Chr3	Cufflinks	exon	19407549	19407953	1000	+	.	gene_id "CUFF.6610"; transcript_id "AT3G52340.2"; exon_number "3"; FPKM "13.4735712726"; frac "0.475283"; conf_lo "11.784649"; conf_hi "15.162494"; cov "79.600687";
Chr3	Cufflinks	exon	19408045	19408239	1000	+	.	gene_id "CUFF.6610"; transcript_id "AT3G52340.2"; exon_number "4"; FPKM "13.4735712726"; frac "0.475283"; conf_lo "11.784649"; conf_hi "15.162494"; cov "79.600687";
Chr3	Cufflinks	exon	19408317	19408607	1000	+	.	gene_id "CUFF.6610"; transcript_id "AT3G52340.2"; exon_number "5"; FPKM "13.4735712726"; frac "0.475283"; conf_lo "11.784649"; conf_hi "15.162494"; cov "79.600687";
Chr3	Cufflinks	exon	19408689	19408875	1000	+	.	gene_id "CUFF.6610"; transcript_id "AT3G52340.2"; exon_number "6"; FPKM "13.4735712726"; frac "0.475283"; conf_lo "11.784649"; conf_hi "15.162494"; cov "79.600687";
Chr3	Cufflinks	exon	19408977	19409023	1000	+	.	gene_id "CUFF.6610"; transcript_id "AT3G52340.2"; exon_number "7"; FPKM "13.4735712726"; frac "0.475283"; conf_lo "11.784649"; conf_hi "15.162494"; cov "79.600687";
Chr3	Cufflinks	exon	19409096	19409457	1000	+	.	gene_id "CUFF.6610"; transcript_id "AT3G52340.2"; exon_number "8"; FPKM "13.4735712726"; frac "0.475283"; conf_lo "11.784649"; conf_hi "15.162494"; cov "79.600687";
Chr3	Cufflinks	transcript	19409368	19409439	1	-	.	gene_id "AT3G52345"; transcript_id "AT3G52345.1"; FPKM "0.0000000000"; frac "0.000000"; conf_lo "0.000000"; conf_hi "1.408913"; cov "0.000000"; full_read_support "no";
Chr3	Cufflinks	exon	19409368	19409439	1	-	.	gene_id "AT3G52345"; transcript_id "AT3G52345.1"; exon_number "1"; FPKM "0.0000000000"; frac "0.000000"; conf_lo "0.000000"; conf_hi "1.408913"; cov "0.000000";
Chr3	Cufflinks	transcript	19409606	19410148	1	-	.	gene_id "AT3G52350"; transcript_id "AT3G52350.1"; FPKM "0.0000000000"; frac "0.000000"; conf_lo "0.000000"; conf_hi "0.000000"; cov "0.000000"; full_read_support "no";
Chr3	Cufflinks	exon	19409606	19410148	1	-	.	gene_id "AT3G52350"; transcript_id "AT3G52350.1"; exon_number "1"; FPKM "0.0000000000"; frac "0.000000"; conf_lo "0.000000"; conf_hi "0.000000"; cov "0.000000";
Chr3	Cufflinks	transcript	19412120	19412918	1000	+	.	gene_id "AT3G52360"; transcript_id "AT3G52360.1"; FPKM "15.8539371406"; frac "1.000000"; conf_lo "13.347210"; conf_hi "18.360665"; cov "93.685740"; full_read_support "yes";
Chr3	Cufflinks	exon	19412120	19412463	1000	+	.	gene_id "AT3G52360"; transcript_id "AT3G52360.1"; exon_number "1"; FPKM "15.8539371406"; frac "1.000000"; conf_lo "13.347210"; conf_hi "18.360665"; cov "93.685740";
Chr3	Cufflinks	exon	19412556	19412918	1000	+	.	gene_id "AT3G52360"; transcript_id "AT3G52360.1"; exon_number "2"; FPKM "15.8539371406"; frac "1.000000"; conf_lo "13.347210"; conf_hi "18.360665"; cov "93.685740";
Chr3	Cufflinks	transcript	19417490	19419782	1000	+	.	gene_id "AT3G52370"; transcript_id "AT3G52370.1"; FPKM "3.7107160647"; frac "1.000000"; conf_lo "2.955021"; conf_hi "4.466412"; cov "21.918037"; full_read_support "yes";
Chr3	Cufflinks	exon	19417490	19418800	1000	+	.	gene_id "AT3G52370"; transcript_id "AT3G52370.1"; exon_number "1"; FPKM "3.7107160647"; frac "1.000000"; conf_lo "2.955021"; conf_hi "4.466412"; cov "21.918037";
Chr3	Cufflinks	exon	19419491	19419782	1000	+	.	gene_id "AT3G52370"; transcript_id "AT3G52370.1"; exon_number "2"; FPKM "3.7107160647"; frac "1.000000"; conf_lo "2.955021"; conf_hi "4.466412"; cov "21.918037";
Chr3	Cufflinks	transcript	19425634	19427141	1000	-	.	gene_id "AT3G52400"; transcript_id "AT3G52400.1"; FPKM "13.3817390880"; frac "1.000000"; conf_lo "11.727821"; conf_hi "15.035658"; cov "79.033623"; full_read_support "yes";
Chr3	Cufflinks	exon	19425634	19426289	1000	-	.	gene_id "AT3G52400"; transcript_id "AT3G52400.1"; exon_number "1"; FPKM "13.3817390880"; frac "1.000000"; conf_lo "11.727821"; conf_hi "15.035658"; cov "79.033623";
Chr3	Cufflinks	exon	19426462	19427141	1000	-	.	gene_id "AT3G52400"; transcript_id "AT3G52400.1"; exon_number "2"; FPKM "13.3817390880"; frac "1.000000"; conf_lo "11.727821"; conf_hi "15.035658"; cov "79.033623";
Chr3	Cufflinks	transcript	19428300	19428920	1	+	.	gene_id "AT3G52410"; transcript_id "AT3G52410.1"; FPKM "0.0000000000"; frac "0.000000"; conf_lo "0.000000"; conf_hi "0.000000"; cov "0.000000"; full_read_support "no";
Chr3	Cufflinks	exon	19428300	19428920	1	+	.	gene_id "AT3G52410"; transcript_id "AT3G52410.1"; exon_number "1"; FPKM "0.0000000000"; frac "0.000000"; conf_lo "0.000000"; conf_hi "0.000000"; cov "0.000000";
Chr3	Cufflinks	transcript	19429735	19430063	1000	+	.	gene_id "AT3G52420"; transcript_id "AT3G52420.1"; FPKM "71.7245888445"; frac "1.000000"; conf_lo "60.783662"; conf_hi "82.665516"; cov "423.683432"; full_read_support "yes";
Chr3	Cufflinks	exon	19429735	19430063	1000	+	.	gene_id "AT3G52420"; transcript_id "AT3G52420.1"; exon_number "1"; FPKM "71.7245888445"; frac "1.000000"; conf_lo "60.783662"; conf_hi "82.665516"; cov "423.683432";
Chr3	Cufflinks	transcript	19506891	19509390	1	-	.	gene_id "AT3G52600"; transcript_id "AT3G52600.2"; FPKM "0.0000000000"; frac "0.000000"; conf_lo "0.000000"; conf_hi "0.048747"; cov "0.000000"; full_read_support "no";
Chr3	Cufflinks	exon	19506891	19507274	1	-	.	gene_id "AT3G52600"; transcript_id "AT3G52600.2"; exon_number "1"; FPKM "0.0000000000"; frac "0.000000"; conf_lo "0.000000"; conf_hi "0.048747"; cov "0.000000";
Chr3	Cufflinks	exon	19507359	19507473	1	-	.	gene_id "AT3G52600"; transcript_id "AT3G52600.2"; exon_number "2"; FPKM "0.0000000000"; frac "0.000000"; conf_lo "0.000000"; conf_hi "0.048747"; cov "0.000000";
Chr3	Cufflinks	exon	19507569	19508838	1	-	.	gene_id "AT3G52600"; transcript_id "AT3G52600.2"; exon_number "3"; FPKM "0.0000000000"; frac "0.000000"; conf_lo "0.000000"; conf_hi "0.048747"; cov "0.000000";
Chr3	Cufflinks	exon	19509079	19509390	1	-	.	gene_id "AT3G52600"; transcript_id "AT3G52600.2"; exon_number "4"; FPKM "0.0000000000"; frac "0.000000"; conf_lo "0.000000"; conf_hi "0.048747"; cov "0.000000";
Chr3	Cufflinks	transcript	19506891	19509359	1	-	.	gene_id "AT3G52600"; transcript_id "AT3G52600.1"; FPKM "0.0000000000"; frac "0.000000"; conf_lo "0.000000"; conf_hi "0.049532"; cov "0.000000"; full_read_support "no";
Chr3	Cufflinks	exon	19506891	19507274	1	-	.	gene_id "AT3G52600"; transcript_id "AT3G52600.1"; exon_number "1"; FPKM "0.0000000000"; frac "0.000000"; conf_lo "0.000000"; conf_hi "0.049532"; cov "0.000000";
Chr3	Cufflinks	exon	19507359	19507473	1	-	.	gene_id "AT3G52600"; transcript_id "AT3G52600.1"; exon_number "2"; FPKM "0.0000000000"; frac "0.000000"; conf_lo "0.000000"; conf_hi "0.049532"; cov "0.000000";
Chr3	Cufflinks	exon	19507569	19508838	1	-	.	gene_id "AT3G52600"; transcript_id "AT3G52600.1"; exon_number "3"; FPKM "0.0000000000"; frac "0.000000"; conf_lo "0.000000"; conf_hi "0.049532"; cov "0.000000";
Chr3	Cufflinks	exon	19508934	19508942	1	-	.	gene_id "AT3G52600"; transcript_id "AT3G52600.1"; exon_number "4"; FPKM "0.0000000000"; frac "0.000000"; conf_lo "0.000000"; conf_hi "0.049532"; cov "0.000000";
Chr3	Cufflinks	exon	19509090	19509359	1	-	.	gene_id "AT3G52600"; transcript_id "AT3G52600.1"; exon_number "5"; FPKM "0.0000000000"; frac "0.000000"; conf_lo "0.000000"; conf_hi "0.049532"; cov "0.000000";
Chr3	Cufflinks	transcript	19431371	19434403	1	+	.	gene_id "CUFF.6611"; transcript_id "AT3G52430.1"; FPKM "0.0000000000"; frac "0.000000"; conf_lo "0.000000"; conf_hi "0.058405"; cov "0.000000"; full_read_support "yes";
Chr3	Cufflinks	exon	19431371	19431856	1	+	.	gene_id "CUFF.6611"; transcript_id "AT3G52430.1"; exon_number "1"; FPKM "0.0000000000"; frac "0.000000"; conf_lo "0.000000"; conf_hi "0.058405"; cov "0.000000";
Chr3	Cufflinks	exon	19432958	19434403	1	+	.	gene_id "CUFF.6611"; transcript_id "AT3G52430.1"; exon_number "2"; FPKM "0.0000000000"; frac "0.000000"; conf_lo "0.000000"; conf_hi "0.058405"; cov "0.000000";
Chr3	Cufflinks	transcript	19505629	19506932	1000	+	.	gene_id "CUFF.6611"; transcript_id "AT3G52590.1"; FPKM "875.4485550349"; frac "0.805946"; conf_lo "833.844501"; conf_hi "917.052609"; cov "5173.280723"; full_read_support "yes";
Chr3	Cufflinks	exon	19505629	19505770	1000	+	.	gene_id "CUFF.6611"; transcript_id "AT3G52590.1"; exon_number "1"; FPKM "875.4485550349"; frac "0.805946"; conf_lo "833.844501"; conf_hi "917.052609"; cov "5173.280723";
Chr3	Cufflinks	exon	19505858	19505944	1000	+	.	gene_id "CUFF.6611"; transcript_id "AT3G52590.1"; exon_number "2"; FPKM "875.4485550349"; frac "0.805946"; conf_lo "833.844501"; conf_hi "917.052609"; cov "5173.280723";
Chr3	Cufflinks	exon	19506030	19506132	1000	+	.	gene_id "CUFF.6611"; transcript_id "AT3G52590.1"; exon_number "3"; FPKM "875.4485550349"; frac "0.805946"; conf_lo "833.844501"; conf_hi "917.052609"; cov "5173.280723";
Chr3	Cufflinks	exon	19506512	19506578	1000	+	.	gene_id "CUFF.6611"; transcript_id "AT3G52590.1"; exon_number "4"; FPKM "875.4485550349"; frac "0.805946"; conf_lo "833.844501"; conf_hi "917.052609"; cov "5173.280723";
Chr3	Cufflinks	exon	19506655	19506932	1000	+	.	gene_id "CUFF.6611"; transcript_id "AT3G52590.1"; exon_number "5"; FPKM "875.4485550349"; frac "0.805946"; conf_lo "833.844501"; conf_hi "917.052609"; cov "5173.280723";
Chr3	Cufflinks	transcript	19505629	19506703	458	+	.	gene_id "CUFF.6611"; transcript_id "CUFF.6611.3"; FPKM "401.4572253281"; frac "0.194054"; conf_lo "373.758342"; conf_hi "429.156109"; cov "2372.327778"; full_read_support "yes";
Chr3	Cufflinks	exon	19505629	19505770	458	+	.	gene_id "CUFF.6611"; transcript_id "CUFF.6611.3"; exon_number "1"; FPKM "401.4572253281"; frac "0.194054"; conf_lo "373.758342"; conf_hi "429.156109"; cov "2372.327778";
Chr3	Cufflinks	exon	19505858	19505944	458	+	.	gene_id "CUFF.6611"; transcript_id "CUFF.6611.3"; exon_number "2"; FPKM "401.4572253281"; frac "0.194054"; conf_lo "373.758342"; conf_hi "429.156109"; cov "2372.327778";
Chr3	Cufflinks	exon	19506030	19506132	458	+	.	gene_id "CUFF.6611"; transcript_id "CUFF.6611.3"; exon_number "3"; FPKM "401.4572253281"; frac "0.194054"; conf_lo "373.758342"; conf_hi "429.156109"; cov "2372.327778";
Chr3	Cufflinks	exon	19506512	19506580	458	+	.	gene_id "CUFF.6611"; transcript_id "CUFF.6611.3"; exon_number "4"; FPKM "401.4572253281"; frac "0.194054"; conf_lo "373.758342"; conf_hi "429.156109"; cov "2372.327778";
Chr3	Cufflinks	exon	19506657	19506703	458	+	.	gene_id "CUFF.6611"; transcript_id "CUFF.6611.3"; exon_number "5"; FPKM "401.4572253281"; frac "0.194054"; conf_lo "373.758342"; conf_hi "429.156109"; cov "2372.327778";
Chr3	Cufflinks	transcript	19435447	19436190	1	+	.	gene_id "AT3G52440"; transcript_id "AT3G52440.1"; FPKM "0.0000000000"; frac "0.000000"; conf_lo "0.000000"; conf_hi "0.000000"; cov "0.000000"; full_read_support "no";
Chr3	Cufflinks	exon	19435447	19436190	1	+	.	gene_id "AT3G52440"; transcript_id "AT3G52440.1"; exon_number "1"; FPKM "0.0000000000"; frac "0.000000"; conf_lo "0.000000"; conf_hi "0.000000"; cov "0.000000";
Chr3	Cufflinks	transcript	19440739	19442383	1000	-	.	gene_id "AT3G52450"; transcript_id "AT3G52450.1"; FPKM "2.4837760921"; frac "1.000000"; conf_lo "1.884565"; conf_hi "3.082987"; cov "14.670854"; full_read_support "yes";
Chr3	Cufflinks	exon	19440739	19442383	1000	-	.	gene_id "AT3G52450"; transcript_id "AT3G52450.1"; exon_number "1"; FPKM "2.4837760921"; frac "1.000000"; conf_lo "1.884565"; conf_hi "3.082987"; cov "14.670854";
Chr3	Cufflinks	transcript	19447399	19447853	1000	-	.	gene_id "CUFF.6612"; transcript_id "CUFF.6612.1"; FPKM "2.7988880345"; frac "0.478261"; conf_lo "1.287851"; conf_hi "4.309925"; cov "16.543620"; full_read_support "yes";
Chr3	Cufflinks	exon	19447399	19447853	1000	-	.	gene_id "CUFF.6612"; transcript_id "CUFF.6612.1"; exon_number "1"; FPKM "2.7988880345"; frac "0.478261"; conf_lo "1.287851"; conf_hi "4.309925"; cov "16.543620";
Chr3	Cufflinks	transcript	19446970	19447872	1000	+	.	gene_id "AT3G52460"; transcript_id "AT3G52460.1"; FPKM "1.1215036643"; frac "0.521739"; conf_lo "0.530649"; conf_hi "1.712358"; cov "6.628965"; full_read_support "yes";
Chr3	Cufflinks	exon	19446970	19447872	1000	+	.	gene_id "AT3G52460"; transcript_id "AT3G52460.1"; exon_number "1"; FPKM "1.1215036643"; frac "0.521739"; conf_lo "0.530649"; conf_hi "1.712358"; cov "6.628965";
Chr3	Cufflinks	transcript	19450649	19451982	1000	+	.	gene_id "CUFF.6613"; transcript_id "AT3G52470.1"; FPKM "36.9173405228"; frac "1.000000"; conf_lo "33.426612"; conf_hi "40.408069"; cov "218.055270"; full_read_support "no";
Chr3	Cufflinks	exon	19450649	19451612	1000	+	.	gene_id "CUFF.6613"; transcript_id "AT3G52470.1"; exon_number "1"; FPKM "36.9173405228"; frac "1.000000"; conf_lo "33.426612"; conf_hi "40.408069"; cov "218.055270";
Chr3	Cufflinks	exon	19451977	19451982	1000	+	.	gene_id "CUFF.6613"; transcript_id "AT3G52470.1"; exon_number "2"; FPKM "36.9173405228"; frac "1.000000"; conf_lo "33.426612"; conf_hi "40.408069"; cov "218.055270";
Chr3	Cufflinks	transcript	19452254	19453162	1000	-	.	gene_id "AT3G52480"; transcript_id "AT3G52480.1"; FPKM "3.4103716122"; frac "1.000000"; conf_lo "2.420855"; conf_hi "4.399888"; cov "20.167212"; full_read_support "yes";
Chr3	Cufflinks	exon	19452254	19453162	1000	-	.	gene_id "AT3G52480"; transcript_id "AT3G52480.1"; exon_number "1"; FPKM "3.4103716122"; frac "1.000000"; conf_lo "2.420855"; conf_hi "4.399888"; cov "20.167212";
Chr3	Cufflinks	transcript	19455699	19458919	1000	-	.	gene_id "AT3G52490"; transcript_id "AT3G52490.1"; FPKM "1.1696349648"; frac "1.000000"; conf_lo "0.863044"; conf_hi "1.476226"; cov "6.905772"; full_read_support "no";
Chr3	Cufflinks	exon	19455699	19456959	1000	-	.	gene_id "AT3G52490"; transcript_id "AT3G52490.1"; exon_number "1"; FPKM "1.1696349648"; frac "1.000000"; conf_lo "0.863044"; conf_hi "1.476226"; cov "6.905772";
Chr3	Cufflinks	exon	19457049	19457247	1000	-	.	gene_id "AT3G52490"; transcript_id "AT3G52490.1"; exon_number "2"; FPKM "1.1696349648"; frac "1.000000"; conf_lo "0.863044"; conf_hi "1.476226"; cov "6.905772";
Chr3	Cufflinks	exon	19457583	19458919	1000	-	.	gene_id "AT3G52490"; transcript_id "AT3G52490.1"; exon_number "3"; FPKM "1.1696349648"; frac "1.000000"; conf_lo "0.863044"; conf_hi "1.476226"; cov "6.905772";
Chr3	Cufflinks	transcript	19465499	19467386	1000	-	.	gene_id "AT3G52500"; transcript_id "AT3G52500.1"; FPKM "38.5301777704"; frac "1.000000"; conf_lo "35.839663"; conf_hi "41.220692"; cov "227.585571"; full_read_support "yes";
Chr3	Cufflinks	exon	19465499	19467386	1000	-	.	gene_id "AT3G52500"; transcript_id "AT3G52500.1"; exon_number "1"; FPKM "38.5301777704"; frac "1.000000"; conf_lo "35.839663"; conf_hi "41.220692"; cov "227.585571";
Chr3	Cufflinks	transcript	19469652	19470378	1000	-	.	gene_id "AT3G52510"; transcript_id "AT3G52510.1"; FPKM "0.2225153344"; frac "1.000000"; conf_lo "0.000000"; conf_hi "0.537639"; cov "1.316117"; full_read_support "no";
Chr3	Cufflinks	exon	19469652	19470226	1000	-	.	gene_id "AT3G52510"; transcript_id "AT3G52510.1"; exon_number "1"; FPKM "0.2225153344"; frac "1.000000"; conf_lo "0.000000"; conf_hi "0.537639"; cov "1.316117";
Chr3	Cufflinks	exon	19470303	19470378	1000	-	.	gene_id "AT3G52510"; transcript_id "AT3G52510.1"; exon_number "2"; FPKM "0.2225153344"; frac "1.000000"; conf_lo "0.000000"; conf_hi "0.537639"; cov "1.316117";
Chr3	Cufflinks	transcript	19473483	19473884	1000	+	.	gene_id "CUFF.6614"; transcript_id "AT3G52520.1"; FPKM "1.2245939916"; frac "1.000000"; conf_lo "0.000000"; conf_hi "2.477741"; cov "7.214970"; full_read_support "yes";
Chr3	Cufflinks	exon	19473483	19473884	1000	+	.	gene_id "CUFF.6614"; transcript_id "AT3G52520.1"; exon_number "1"; FPKM "1.2245939916"; frac "1.000000"; conf_lo "0.000000"; conf_hi "2.477741"; cov "7.214970";
Chr3	Cufflinks	transcript	19475159	19475961	1000	+	.	gene_id "AT3G52525"; transcript_id "AT3G52525.1"; FPKM "0.1668774525"; frac "1.000000"; conf_lo "0.000000"; conf_hi "0.403207"; cov "0.987034"; full_read_support "yes";
Chr3	Cufflinks	exon	19475159	19475961	1000	+	.	gene_id "AT3G52525"; transcript_id "AT3G52525.1"; exon_number "1"; FPKM "0.1668774525"; frac "1.000000"; conf_lo "0.000000"; conf_hi "0.403207"; cov "0.987034";
Chr3	Cufflinks	transcript	19478103	19478451	1	-	.	gene_id "AT3G52527"; transcript_id "AT3G52527.1"; FPKM "0.0000000000"; frac "0.000000"; conf_lo "0.000000"; conf_hi "0.000000"; cov "0.000000"; full_read_support "no";
Chr3	Cufflinks	exon	19478103	19478451	1	-	.	gene_id "AT3G52527"; transcript_id "AT3G52527.1"; exon_number "1"; FPKM "0.0000000000"; frac "0.000000"; conf_lo "0.000000"; conf_hi "0.000000"; cov "0.000000";
Chr3	Cufflinks	transcript	19484411	19487370	1000	+	.	gene_id "CUFF.6615"; transcript_id "CUFF.6615.1"; FPKM "30.1429594996"; frac "0.598905"; conf_lo "21.865260"; conf_hi "38.420659"; cov "178.107264"; full_read_support "yes";
Chr3	Cufflinks	exon	19484411	19484462	1000	+	.	gene_id "CUFF.6615"; transcript_id "CUFF.6615.1"; exon_number "1"; FPKM "30.1429594996"; frac "0.598905"; conf_lo "21.865260"; conf_hi "38.420659"; cov "178.107264";
Chr3	Cufflinks	exon	19487129	19487370	1000	+	.	gene_id "CUFF.6615"; transcript_id "CUFF.6615.1"; exon_number "2"; FPKM "30.1429594996"; frac "0.598905"; conf_lo "21.865260"; conf_hi "38.420659"; cov "178.107264";
Chr3	Cufflinks	transcript	19487129	19488556	1	+	.	gene_id "CUFF.6615"; transcript_id "AT3G52535.1"; FPKM "0.0000000000"; frac "0.000000"; conf_lo "0.000000"; conf_hi "0.357213"; cov "0.000000"; full_read_support "yes";
Chr3	Cufflinks	exon	19487129	19487261	1	+	.	gene_id "CUFF.6615"; transcript_id "AT3G52535.1"; exon_number "1"; FPKM "0.0000000000"; frac "0.000000"; conf_lo "0.000000"; conf_hi "0.357213"; cov "0.000000";
Chr3	Cufflinks	exon	19488211	19488556	1	+	.	gene_id "CUFF.6615"; transcript_id "AT3G52535.1"; exon_number "2"; FPKM "0.0000000000"; frac "0.000000"; conf_lo "0.000000"; conf_hi "0.357213"; cov "0.000000";
Chr3	Cufflinks	transcript	19487129	19487469	286	+	.	gene_id "CUFF.6615"; transcript_id "AT3G52535.2"; FPKM "8.6253060862"; frac "0.251282"; conf_lo "4.827185"; conf_hi "12.423427"; cov "50.964792"; full_read_support "yes";
Chr3	Cufflinks	exon	19487129	19487469	286	+	.	gene_id "CUFF.6615"; transcript_id "AT3G52535.2"; exon_number "1"; FPKM "8.6253060862"; frac "0.251282"; conf_lo "4.827185"; conf_hi "12.423427"; cov "50.964792";
Chr3	Cufflinks	transcript	19488546	19489850	1000	-	.	gene_id "AT3G52540"; transcript_id "AT3G52540.1"; FPKM "0.6777880570"; frac "0.149813"; conf_lo "0.312193"; conf_hi "1.043383"; cov "4.004881"; full_read_support "yes";
Chr3	Cufflinks	exon	19488546	19489850	1000	-	.	gene_id "AT3G52540"; transcript_id "AT3G52540.1"; exon_number "1"; FPKM "0.6777880570"; frac "0.149813"; conf_lo "0.312193"; conf_hi "1.043383"; cov "4.004881";
Chr3	Cufflinks	transcript	19484867	19485922	1000	-	.	gene_id "AT3G52530"; transcript_id "AT3G52530.1"; FPKM "0.0589173524"; frac "1.000000"; conf_lo "0.000000"; conf_hi "0.176752"; cov "0.348480"; full_read_support "yes";
Chr3	Cufflinks	exon	19484867	19485922	1000	-	.	gene_id "AT3G52530"; transcript_id "AT3G52530.1"; exon_number "1"; FPKM "0.0589173524"; frac "1.000000"; conf_lo "0.000000"; conf_hi "0.176752"; cov "0.348480";
Chr3	Cufflinks	transcript	19487796	19488205	1000	+	.	gene_id "CUFF.6616"; transcript_id "CUFF.6616.1"; FPKM "2.5940906128"; frac "1.000000"; conf_lo "1.029795"; conf_hi "4.158386"; cov "15.343336"; full_read_support "yes";
Chr3	Cufflinks	exon	19487796	19488205	1000	+	.	gene_id "CUFF.6616"; transcript_id "CUFF.6616.1"; exon_number "1"; FPKM "2.5940906128"; frac "1.000000"; conf_lo "1.029795"; conf_hi "4.158386"; cov "15.343336";
Chr3	Cufflinks	transcript	19492106	19492935	1000	-	.	gene_id "AT3G52550"; transcript_id "AT3G52550.1"; FPKM "0.7989027585"; frac "1.000000"; conf_lo "0.268971"; conf_hi "1.328835"; cov "4.725291"; full_read_support "yes";
Chr3	Cufflinks	exon	19492106	19492935	1000	-	.	gene_id "AT3G52550"; transcript_id "AT3G52550.1"; exon_number "1"; FPKM "0.7989027585"; frac "1.000000"; conf_lo "0.268971"; conf_hi "1.328835"; cov "4.725291";
Chr3	Cufflinks	transcript	19494377	19496095	1	-	.	gene_id "CUFF.6617"; transcript_id "AT3G52560.4"; FPKM "0.0000000000"; frac "0.000000"; conf_lo "0.000000"; conf_hi "0.136736"; cov "0.000000"; full_read_support "no";
Chr3	Cufflinks	exon	19494377	19494818	1	-	.	gene_id "CUFF.6617"; transcript_id "AT3G52560.4"; exon_number "1"; FPKM "0.0000000000"; frac "0.000000"; conf_lo "0.000000"; conf_hi "0.136736"; cov "0.000000";
Chr3	Cufflinks	exon	19494903	19495082	1	-	.	gene_id "CUFF.6617"; transcript_id "AT3G52560.4"; exon_number "2"; FPKM "0.0000000000"; frac "0.000000"; conf_lo "0.000000"; conf_hi "0.136736"; cov "0.000000";
Chr3	Cufflinks	exon	19495269	19495408	1	-	.	gene_id "CUFF.6617"; transcript_id "AT3G52560.4"; exon_number "3"; FPKM "0.0000000000"; frac "0.000000"; conf_lo "0.000000"; conf_hi "0.136736"; cov "0.000000";
Chr3	Cufflinks	exon	19495921	19496095	1	-	.	gene_id "CUFF.6617"; transcript_id "AT3G52560.4"; exon_number "4"; FPKM "0.0000000000"; frac "0.000000"; conf_lo "0.000000"; conf_hi "0.136736"; cov "0.000000";
Chr3	Cufflinks	transcript	19494381	19496080	1000	-	.	gene_id "CUFF.6617"; transcript_id "AT3G52560.1"; FPKM "50.7864861666"; frac "0.749997"; conf_lo "46.136718"; conf_hi "55.436255"; cov "300.043931"; full_read_support "yes";
Chr3	Cufflinks	exon	19494381	19494818	1000	-	.	gene_id "CUFF.6617"; transcript_id "AT3G52560.1"; exon_number "1"; FPKM "50.7864861666"; frac "0.749997"; conf_lo "46.136718"; conf_hi "55.436255"; cov "300.043931";
Chr3	Cufflinks	exon	19494903	19495028	1000	-	.	gene_id "CUFF.6617"; transcript_id "AT3G52560.1"; exon_number "2"; FPKM "50.7864861666"; frac "0.749997"; conf_lo "46.136718"; conf_hi "55.436255"; cov "300.043931";
Chr3	Cufflinks	exon	19495269	19495408	1000	-	.	gene_id "CUFF.6617"; transcript_id "AT3G52560.1"; exon_number "3"; FPKM "50.7864861666"; frac "0.749997"; conf_lo "46.136718"; conf_hi "55.436255"; cov "300.043931";
Chr3	Cufflinks	exon	19495921	19496080	1000	-	.	gene_id "CUFF.6617"; transcript_id "AT3G52560.1"; exon_number "4"; FPKM "50.7864861666"; frac "0.749997"; conf_lo "46.136718"; conf_hi "55.436255"; cov "300.043931";
Chr3	Cufflinks	transcript	19494384	19496084	1	-	.	gene_id "CUFF.6617"; transcript_id "AT3G52560.3"; FPKM "0.0000000000"; frac "0.000000"; conf_lo "0.000000"; conf_hi "0.145774"; cov "0.000000"; full_read_support "no";
Chr3	Cufflinks	exon	19494384	19494818	1	-	.	gene_id "CUFF.6617"; transcript_id "AT3G52560.3"; exon_number "1"; FPKM "0.0000000000"; frac "0.000000"; conf_lo "0.000000"; conf_hi "0.145774"; cov "0.000000";
Chr3	Cufflinks	exon	19494903	19495028	1	-	.	gene_id "CUFF.6617"; transcript_id "AT3G52560.3"; exon_number "2"; FPKM "0.0000000000"; frac "0.000000"; conf_lo "0.000000"; conf_hi "0.145774"; cov "0.000000";
Chr3	Cufflinks	exon	19495266	19495408	1	-	.	gene_id "CUFF.6617"; transcript_id "AT3G52560.3"; exon_number "3"; FPKM "0.0000000000"; frac "0.000000"; conf_lo "0.000000"; conf_hi "0.145774"; cov "0.000000";
Chr3	Cufflinks	exon	19495898	19496084	1	-	.	gene_id "CUFF.6617"; transcript_id "AT3G52560.3"; exon_number "4"; FPKM "0.0000000000"; frac "0.000000"; conf_lo "0.000000"; conf_hi "0.145774"; cov "0.000000";
Chr3	Cufflinks	transcript	19494384	19496084	331	-	.	gene_id "CUFF.6617"; transcript_id "AT3G52560.2"; FPKM "16.8284986051"; frac "0.250003"; conf_lo "14.178429"; conf_hi "19.478568"; cov "99.421898"; full_read_support "yes";
Chr3	Cufflinks	exon	19494384	19494818	331	-	.	gene_id "CUFF.6617"; transcript_id "AT3G52560.2"; exon_number "1"; FPKM "16.8284986051"; frac "0.250003"; conf_lo "14.178429"; conf_hi "19.478568"; cov "99.421898";
Chr3	Cufflinks	exon	19494903	19495028	331	-	.	gene_id "CUFF.6617"; transcript_id "AT3G52560.2"; exon_number "2"; FPKM "16.8284986051"; frac "0.250003"; conf_lo "14.178429"; conf_hi "19.478568"; cov "99.421898";
Chr3	Cufflinks	exon	19495266	19495408	331	-	.	gene_id "CUFF.6617"; transcript_id "AT3G52560.2"; exon_number "3"; FPKM "16.8284986051"; frac "0.250003"; conf_lo "14.178429"; conf_hi "19.478568"; cov "99.421898";
Chr3	Cufflinks	exon	19495921	19496084	331	-	.	gene_id "CUFF.6617"; transcript_id "AT3G52560.2"; exon_number "4"; FPKM "16.8284986051"; frac "0.250003"; conf_lo "14.178429"; conf_hi "19.478568"; cov "99.421898";
Chr3	Cufflinks	transcript	19497082	19497596	1000	-	.	gene_id "AT3G52561"; transcript_id "AT3G52561.1"; FPKM "0.4755847452"; frac "1.000000"; conf_lo "0.000000"; conf_hi "1.024743"; cov "2.812954"; full_read_support "yes";
Chr3	Cufflinks	exon	19497082	19497596	1000	-	.	gene_id "AT3G52561"; transcript_id "AT3G52561.1"; exon_number "1"; FPKM "0.4755847452"; frac "1.000000"; conf_lo "0.000000"; conf_hi "1.024743"; cov "2.812954";
Chr3	Cufflinks	transcript	19500988	19501067	1	+	.	gene_id "AT3G52565"; transcript_id "AT3G52565.1"; FPKM "0.0000000000"; frac "0.000000"; conf_lo "0.000000"; conf_hi "0.000000"; cov "0.000000"; full_read_support "no";
Chr3	Cufflinks	exon	19500988	19501067	1	+	.	gene_id "AT3G52565"; transcript_id "AT3G52565.1"; exon_number "1"; FPKM "0.0000000000"; frac "0.000000"; conf_lo "0.000000"; conf_hi "0.000000"; cov "0.000000";
Chr3	Cufflinks	transcript	19501130	19502999	1000	+	.	gene_id "AT3G52570"; transcript_id "AT3G52570.1"; FPKM "5.0136838464"; frac "1.000000"; conf_lo "4.017750"; conf_hi "6.009618"; cov "29.608050"; full_read_support "yes";
Chr3	Cufflinks	exon	19501130	19501403	1000	+	.	gene_id "AT3G52570"; transcript_id "AT3G52570.1"; exon_number "1"; FPKM "5.0136838464"; frac "1.000000"; conf_lo "4.017750"; conf_hi "6.009618"; cov "29.608050";
Chr3	Cufflinks	exon	19501483	19501721	1000	+	.	gene_id "AT3G52570"; transcript_id "AT3G52570.1"; exon_number "2"; FPKM "5.0136838464"; frac "1.000000"; conf_lo "4.017750"; conf_hi "6.009618"; cov "29.608050";
Chr3	Cufflinks	exon	19501870	19501982	1000	+	.	gene_id "AT3G52570"; transcript_id "AT3G52570.1"; exon_number "3"; FPKM "5.0136838464"; frac "1.000000"; conf_lo "4.017750"; conf_hi "6.009618"; cov "29.608050";
Chr3	Cufflinks	exon	19502314	19502454	1000	+	.	gene_id "AT3G52570"; transcript_id "AT3G52570.1"; exon_number "4"; FPKM "5.0136838464"; frac "1.000000"; conf_lo "4.017750"; conf_hi "6.009618"; cov "29.608050";
Chr3	Cufflinks	exon	19502540	19502999	1000	+	.	gene_id "AT3G52570"; transcript_id "AT3G52570.1"; exon_number "5"; FPKM "5.0136838464"; frac "1.000000"; conf_lo "4.017750"; conf_hi "6.009618"; cov "29.608050";
Chr3	Cufflinks	transcript	19503223	19504973	1000	+	.	gene_id "CUFF.6618"; transcript_id "AT3G52580.1"; FPKM "125.8210028505"; frac "1.000000"; conf_lo "117.562407"; conf_hi "134.079598"; cov "743.830628"; full_read_support "yes";
Chr3	Cufflinks	exon	19503223	19503326	1000	+	.	gene_id "CUFF.6618"; transcript_id "AT3G52580.1"; exon_number "1"; FPKM "125.8210028505"; frac "1.000000"; conf_lo "117.562407"; conf_hi "134.079598"; cov "743.830628";
Chr3	Cufflinks	exon	19503598	19503717	1000	+	.	gene_id "CUFF.6618"; transcript_id "AT3G52580.1"; exon_number "2"; FPKM "125.8210028505"; frac "1.000000"; conf_lo "117.562407"; conf_hi "134.079598"; cov "743.830628";
Chr3	Cufflinks	exon	19503795	19503840	1000	+	.	gene_id "CUFF.6618"; transcript_id "AT3G52580.1"; exon_number "3"; FPKM "125.8210028505"; frac "1.000000"; conf_lo "117.562407"; conf_hi "134.079598"; cov "743.830628";
Chr3	Cufflinks	exon	19504237	19504322	1000	+	.	gene_id "CUFF.6618"; transcript_id "AT3G52580.1"; exon_number "4"; FPKM "125.8210028505"; frac "1.000000"; conf_lo "117.562407"; conf_hi "134.079598"; cov "743.830628";
Chr3	Cufflinks	exon	19504419	19504548	1000	+	.	gene_id "CUFF.6618"; transcript_id "AT3G52580.1"; exon_number "5"; FPKM "125.8210028505"; frac "1.000000"; conf_lo "117.562407"; conf_hi "134.079598"; cov "743.830628";
Chr3	Cufflinks	exon	19504634	19504973	1000	+	.	gene_id "CUFF.6618"; transcript_id "AT3G52580.1"; exon_number "6"; FPKM "125.8210028505"; frac "1.000000"; conf_lo "117.562407"; conf_hi "134.079598"; cov "743.830628";
Chr3	Cufflinks	transcript	19510338	19511326	1	-	.	gene_id "AT3G52605"; transcript_id "AT3G52605.2"; FPKM "0.0000000000"; frac "0.000000"; conf_lo "0.000000"; conf_hi "0.127779"; cov "0.000000"; full_read_support "yes";
Chr3	Cufflinks	exon	19510338	19511326	1	-	.	gene_id "AT3G52605"; transcript_id "AT3G52605.2"; exon_number "1"; FPKM "0.0000000000"; frac "0.000000"; conf_lo "0.000000"; conf_hi "0.127779"; cov "0.000000";
Chr3	Cufflinks	transcript	19510344	19511335	1	-	.	gene_id "AT3G52605"; transcript_id "AT3G52605.1"; FPKM "0.0000000000"; frac "0.000000"; conf_lo "0.000000"; conf_hi "0.150310"; cov "0.000000"; full_read_support "no";
Chr3	Cufflinks	exon	19510344	19510857	1	-	.	gene_id "AT3G52605"; transcript_id "AT3G52605.1"; exon_number "1"; FPKM "0.0000000000"; frac "0.000000"; conf_lo "0.000000"; conf_hi "0.150310"; cov "0.000000";
Chr3	Cufflinks	exon	19510980	19511335	1	-	.	gene_id "AT3G52605"; transcript_id "AT3G52605.1"; exon_number "2"; FPKM "0.0000000000"; frac "0.000000"; conf_lo "0.000000"; conf_hi "0.150310"; cov "0.000000";
Chr3	Cufflinks	transcript	19510446	19512658	1000	+	.	gene_id "AT3G52610"; transcript_id "AT3G52610.1"; FPKM "8.1246470262"; frac "1.000000"; conf_lo "6.981015"; conf_hi "9.268279"; cov "47.994108"; full_read_support "yes";
Chr3	Cufflinks	exon	19510446	19511310	1000	+	.	gene_id "AT3G52610"; transcript_id "AT3G52610.1"; exon_number "1"; FPKM "8.1246470262"; frac "1.000000"; conf_lo "6.981015"; conf_hi "9.268279"; cov "47.994108";
Chr3	Cufflinks	exon	19511664	19511832	1000	+	.	gene_id "AT3G52610"; transcript_id "AT3G52610.1"; exon_number "2"; FPKM "8.1246470262"; frac "1.000000"; conf_lo "6.981015"; conf_hi "9.268279"; cov "47.994108";
Chr3	Cufflinks	exon	19512087	19512658	1000	+	.	gene_id "AT3G52610"; transcript_id "AT3G52610.1"; exon_number "3"; FPKM "8.1246470262"; frac "1.000000"; conf_lo "6.981015"; conf_hi "9.268279"; cov "47.994108";
Chr3	Cufflinks	transcript	19513086	19513645	1	+	.	gene_id "AT3G52620"; transcript_id "AT3G52620.1"; FPKM "0.0000000000"; frac "0.000000"; conf_lo "0.000000"; conf_hi "0.000000"; cov "0.000000"; full_read_support "no";
Chr3	Cufflinks	exon	19513086	19513226	1	+	.	gene_id "AT3G52620"; transcript_id "AT3G52620.1"; exon_number "1"; FPKM "0.0000000000"; frac "0.000000"; conf_lo "0.000000"; conf_hi "0.000000"; cov "0.000000";
Chr3	Cufflinks	exon	19513407	19513645	1	+	.	gene_id "AT3G52620"; transcript_id "AT3G52620.1"; exon_number "2"; FPKM "0.0000000000"; frac "0.000000"; conf_lo "0.000000"; conf_hi "0.000000"; cov "0.000000";
Chr3	Cufflinks	transcript	19513979	19514745	1000	+	.	gene_id "AT3G52630"; transcript_id "AT3G52630.2"; FPKM "17.9856176625"; frac "0.794794"; conf_lo "14.350672"; conf_hi "21.620563"; cov "106.297645"; full_read_support "yes";
Chr3	Cufflinks	exon	19513979	19514034	1000	+	.	gene_id "AT3G52630"; transcript_id "AT3G52630.2"; exon_number "1"; FPKM "17.9856176625"; frac "0.794794"; conf_lo "14.350672"; conf_hi "21.620563"; cov "106.297645";
Chr3	Cufflinks	exon	19514175	19514442	1000	+	.	gene_id "AT3G52630"; transcript_id "AT3G52630.2"; exon_number "2"; FPKM "17.9856176625"; frac "0.794794"; conf_lo "14.350672"; conf_hi "21.620563"; cov "106.297645";
Chr3	Cufflinks	exon	19514532	19514745	1000	+	.	gene_id "AT3G52630"; transcript_id "AT3G52630.2"; exon_number "3"; FPKM "17.9856176625"; frac "0.794794"; conf_lo "14.350672"; conf_hi "21.620563"; cov "106.297645";
Chr3	Cufflinks	transcript	19513996	19514723	294	+	.	gene_id "AT3G52630"; transcript_id "AT3G52630.1"; FPKM "5.2911836676"; frac "0.205206"; conf_lo "2.766629"; conf_hi "7.815739"; cov "31.271674"; full_read_support "yes";
Chr3	Cufflinks	exon	19513996	19514034	294	+	.	gene_id "AT3G52630"; transcript_id "AT3G52630.1"; exon_number "1"; FPKM "5.2911836676"; frac "0.205206"; conf_lo "2.766629"; conf_hi "7.815739"; cov "31.271674";
Chr3	Cufflinks	exon	19514178	19514442	294	+	.	gene_id "AT3G52630"; transcript_id "AT3G52630.1"; exon_number "2"; FPKM "5.2911836676"; frac "0.205206"; conf_lo "2.766629"; conf_hi "7.815739"; cov "31.271674";
Chr3	Cufflinks	exon	19514532	19514723	294	+	.	gene_id "AT3G52630"; transcript_id "AT3G52630.1"; exon_number "3"; FPKM "5.2911836676"; frac "0.205206"; conf_lo "2.766629"; conf_hi "7.815739"; cov "31.271674";
Chr3	Cufflinks	transcript	19514873	19520544	1	-	.	gene_id "CUFF.6619"; transcript_id "AT3G52640.2"; FPKM "0.0000000000"; frac "0.000000"; conf_lo "0.000000"; conf_hi "0.043974"; cov "0.000000"; full_read_support "yes";
Chr3	Cufflinks	exon	19514873	19515342	1	-	.	gene_id "CUFF.6619"; transcript_id "AT3G52640.2"; exon_number "1"; FPKM "0.0000000000"; frac "0.000000"; conf_lo "0.000000"; conf_hi "0.043974"; cov "0.000000";
Chr3	Cufflinks	exon	19515629	19516245	1	-	.	gene_id "CUFF.6619"; transcript_id "AT3G52640.2"; exon_number "2"; FPKM "0.0000000000"; frac "0.000000"; conf_lo "0.000000"; conf_hi "0.043974"; cov "0.000000";
Chr3	Cufflinks	exon	19516436	19516576	1	-	.	gene_id "CUFF.6619"; transcript_id "AT3G52640.2"; exon_number "3"; FPKM "0.0000000000"; frac "0.000000"; conf_lo "0.000000"; conf_hi "0.043974"; cov "0.000000";
Chr3	Cufflinks	exon	19516683	19516754	1	-	.	gene_id "CUFF.6619"; transcript_id "AT3G52640.2"; exon_number "4"; FPKM "0.0000000000"; frac "0.000000"; conf_lo "0.000000"; conf_hi "0.043974"; cov "0.000000";
Chr3	Cufflinks	exon	19516973	19517092	1	-	.	gene_id "CUFF.6619"; transcript_id "AT3G52640.2"; exon_number "5"; FPKM "0.0000000000"; frac "0.000000"; conf_lo "0.000000"; conf_hi "0.043974"; cov "0.000000";
Chr3	Cufflinks	exon	19517179	19517250	1	-	.	gene_id "CUFF.6619"; transcript_id "AT3G52640.2"; exon_number "6"; FPKM "0.0000000000"; frac "0.000000"; conf_lo "0.000000"; conf_hi "0.043974"; cov "0.000000";
Chr3	Cufflinks	exon	19517358	19517490	1	-	.	gene_id "CUFF.6619"; transcript_id "AT3G52640.2"; exon_number "7"; FPKM "0.0000000000"; frac "0.000000"; conf_lo "0.000000"; conf_hi "0.043974"; cov "0.000000";
Chr3	Cufflinks	exon	19517589	19517662	1	-	.	gene_id "CUFF.6619"; transcript_id "AT3G52640.2"; exon_number "8"; FPKM "0.0000000000"; frac "0.000000"; conf_lo "0.000000"; conf_hi "0.043974"; cov "0.000000";
Chr3	Cufflinks	exon	19517765	19517836	1	-	.	gene_id "CUFF.6619"; transcript_id "AT3G52640.2"; exon_number "9"; FPKM "0.0000000000"; frac "0.000000"; conf_lo "0.000000"; conf_hi "0.043974"; cov "0.000000";
Chr3	Cufflinks	exon	19518455	19518532	1	-	.	gene_id "CUFF.6619"; transcript_id "AT3G52640.2"; exon_number "10"; FPKM "0.0000000000"; frac "0.000000"; conf_lo "0.000000"; conf_hi "0.043974"; cov "0.000000";
Chr3	Cufflinks	exon	19518934	19519010	1	-	.	gene_id "CUFF.6619"; transcript_id "AT3G52640.2"; exon_number "11"; FPKM "0.0000000000"; frac "0.000000"; conf_lo "0.000000"; conf_hi "0.043974"; cov "0.000000";
Chr3	Cufflinks	exon	19519159	19519241	1	-	.	gene_id "CUFF.6619"; transcript_id "AT3G52640.2"; exon_number "12"; FPKM "0.0000000000"; frac "0.000000"; conf_lo "0.000000"; conf_hi "0.043974"; cov "0.000000";
Chr3	Cufflinks	exon	19519803	19519917	1	-	.	gene_id "CUFF.6619"; transcript_id "AT3G52640.2"; exon_number "13"; FPKM "0.0000000000"; frac "0.000000"; conf_lo "0.000000"; conf_hi "0.043974"; cov "0.000000";
Chr3	Cufflinks	exon	19520002	19520115	1	-	.	gene_id "CUFF.6619"; transcript_id "AT3G52640.2"; exon_number "14"; FPKM "0.0000000000"; frac "0.000000"; conf_lo "0.000000"; conf_hi "0.043974"; cov "0.000000";
Chr3	Cufflinks	exon	19520206	19520342	1	-	.	gene_id "CUFF.6619"; transcript_id "AT3G52640.2"; exon_number "15"; FPKM "0.0000000000"; frac "0.000000"; conf_lo "0.000000"; conf_hi "0.043974"; cov "0.000000";
Chr3	Cufflinks	exon	19520418	19520544	1	-	.	gene_id "CUFF.6619"; transcript_id "AT3G52640.2"; exon_number "16"; FPKM "0.0000000000"; frac "0.000000"; conf_lo "0.000000"; conf_hi "0.043974"; cov "0.000000";
Chr3	Cufflinks	transcript	19514873	19520544	1000	-	.	gene_id "CUFF.6619"; transcript_id "AT3G52640.1"; FPKM "5.7578103165"; frac "1.000000"; conf_lo "4.986358"; conf_hi "6.529263"; cov "33.971966"; full_read_support "yes";
Chr3	Cufflinks	exon	19514873	19515342	1000	-	.	gene_id "CUFF.6619"; transcript_id "AT3G52640.1"; exon_number "1"; FPKM "5.7578103165"; frac "1.000000"; conf_lo "4.986358"; conf_hi "6.529263"; cov "33.971966";
Chr3	Cufflinks	exon	19515629	19516073	1000	-	.	gene_id "CUFF.6619"; transcript_id "AT3G52640.1"; exon_number "2"; FPKM "5.7578103165"; frac "1.000000"; conf_lo "4.986358"; conf_hi "6.529263"; cov "33.971966";
Chr3	Cufflinks	exon	19516161	19516245	1000	-	.	gene_id "CUFF.6619"; transcript_id "AT3G52640.1"; exon_number "3"; FPKM "5.7578103165"; frac "1.000000"; conf_lo "4.986358"; conf_hi "6.529263"; cov "33.971966";
Chr3	Cufflinks	exon	19516436	19516576	1000	-	.	gene_id "CUFF.6619"; transcript_id "AT3G52640.1"; exon_number "4"; FPKM "5.7578103165"; frac "1.000000"; conf_lo "4.986358"; conf_hi "6.529263"; cov "33.971966";
Chr3	Cufflinks	exon	19516683	19516754	1000	-	.	gene_id "CUFF.6619"; transcript_id "AT3G52640.1"; exon_number "5"; FPKM "5.7578103165"; frac "1.000000"; conf_lo "4.986358"; conf_hi "6.529263"; cov "33.971966";
Chr3	Cufflinks	exon	19516973	19517092	1000	-	.	gene_id "CUFF.6619"; transcript_id "AT3G52640.1"; exon_number "6"; FPKM "5.7578103165"; frac "1.000000"; conf_lo "4.986358"; conf_hi "6.529263"; cov "33.971966";
Chr3	Cufflinks	exon	19517179	19517250	1000	-	.	gene_id "CUFF.6619"; transcript_id "AT3G52640.1"; exon_number "7"; FPKM "5.7578103165"; frac "1.000000"; conf_lo "4.986358"; conf_hi "6.529263"; cov "33.971966";
Chr3	Cufflinks	exon	19517358	19517490	1000	-	.	gene_id "CUFF.6619"; transcript_id "AT3G52640.1"; exon_number "8"; FPKM "5.7578103165"; frac "1.000000"; conf_lo "4.986358"; conf_hi "6.529263"; cov "33.971966";
Chr3	Cufflinks	exon	19517589	19517662	1000	-	.	gene_id "CUFF.6619"; transcript_id "AT3G52640.1"; exon_number "9"; FPKM "5.7578103165"; frac "1.000000"; conf_lo "4.986358"; conf_hi "6.529263"; cov "33.971966";
Chr3	Cufflinks	exon	19517765	19517836	1000	-	.	gene_id "CUFF.6619"; transcript_id "AT3G52640.1"; exon_number "10"; FPKM "5.7578103165"; frac "1.000000"; conf_lo "4.986358"; conf_hi "6.529263"; cov "33.971966";
Chr3	Cufflinks	exon	19518455	19518532	1000	-	.	gene_id "CUFF.6619"; transcript_id "AT3G52640.1"; exon_number "11"; FPKM "5.7578103165"; frac "1.000000"; conf_lo "4.986358"; conf_hi "6.529263"; cov "33.971966";
Chr3	Cufflinks	exon	19518934	19519010	1000	-	.	gene_id "CUFF.6619"; transcript_id "AT3G52640.1"; exon_number "12"; FPKM "5.7578103165"; frac "1.000000"; conf_lo "4.986358"; conf_hi "6.529263"; cov "33.971966";
Chr3	Cufflinks	exon	19519159	19519241	1000	-	.	gene_id "CUFF.6619"; transcript_id "AT3G52640.1"; exon_number "13"; FPKM "5.7578103165"; frac "1.000000"; conf_lo "4.986358"; conf_hi "6.529263"; cov "33.971966";
Chr3	Cufflinks	exon	19519803	19519917	1000	-	.	gene_id "CUFF.6619"; transcript_id "AT3G52640.1"; exon_number "14"; FPKM "5.7578103165"; frac "1.000000"; conf_lo "4.986358"; conf_hi "6.529263"; cov "33.971966";
Chr3	Cufflinks	exon	19520002	19520115	1000	-	.	gene_id "CUFF.6619"; transcript_id "AT3G52640.1"; exon_number "15"; FPKM "5.7578103165"; frac "1.000000"; conf_lo "4.986358"; conf_hi "6.529263"; cov "33.971966";
Chr3	Cufflinks	exon	19520206	19520342	1000	-	.	gene_id "CUFF.6619"; transcript_id "AT3G52640.1"; exon_number "16"; FPKM "5.7578103165"; frac "1.000000"; conf_lo "4.986358"; conf_hi "6.529263"; cov "33.971966";
Chr3	Cufflinks	exon	19520418	19520544	1000	-	.	gene_id "CUFF.6619"; transcript_id "AT3G52640.1"; exon_number "17"; FPKM "5.7578103165"; frac "1.000000"; conf_lo "4.986358"; conf_hi "6.529263"; cov "33.971966";
Chr3	Cufflinks	transcript	19514875	19520544	1	-	.	gene_id "CUFF.6619"; transcript_id "AT3G52640.3"; FPKM "0.0000000000"; frac "0.000000"; conf_lo "0.000000"; conf_hi "0.039153"; cov "0.000000"; full_read_support "yes";
Chr3	Cufflinks	exon	19514875	19516245	1	-	.	gene_id "CUFF.6619"; transcript_id "AT3G52640.3"; exon_number "1"; FPKM "0.0000000000"; frac "0.000000"; conf_lo "0.000000"; conf_hi "0.039153"; cov "0.000000";
Chr3	Cufflinks	exon	19516436	19516576	1	-	.	gene_id "CUFF.6619"; transcript_id "AT3G52640.3"; exon_number "2"; FPKM "0.0000000000"; frac "0.000000"; conf_lo "0.000000"; conf_hi "0.039153"; cov "0.000000";
Chr3	Cufflinks	exon	19516683	19516754	1	-	.	gene_id "CUFF.6619"; transcript_id "AT3G52640.3"; exon_number "3"; FPKM "0.0000000000"; frac "0.000000"; conf_lo "0.000000"; conf_hi "0.039153"; cov "0.000000";
Chr3	Cufflinks	exon	19516973	19517092	1	-	.	gene_id "CUFF.6619"; transcript_id "AT3G52640.3"; exon_number "4"; FPKM "0.0000000000"; frac "0.000000"; conf_lo "0.000000"; conf_hi "0.039153"; cov "0.000000";
Chr3	Cufflinks	exon	19517179	19517250	1	-	.	gene_id "CUFF.6619"; transcript_id "AT3G52640.3"; exon_number "5"; FPKM "0.0000000000"; frac "0.000000"; conf_lo "0.000000"; conf_hi "0.039153"; cov "0.000000";
Chr3	Cufflinks	exon	19517358	19517490	1	-	.	gene_id "CUFF.6619"; transcript_id "AT3G52640.3"; exon_number "6"; FPKM "0.0000000000"; frac "0.000000"; conf_lo "0.000000"; conf_hi "0.039153"; cov "0.000000";
Chr3	Cufflinks	exon	19517589	19517662	1	-	.	gene_id "CUFF.6619"; transcript_id "AT3G52640.3"; exon_number "7"; FPKM "0.0000000000"; frac "0.000000"; conf_lo "0.000000"; conf_hi "0.039153"; cov "0.000000";
Chr3	Cufflinks	exon	19517765	19517836	1	-	.	gene_id "CUFF.6619"; transcript_id "AT3G52640.3"; exon_number "8"; FPKM "0.0000000000"; frac "0.000000"; conf_lo "0.000000"; conf_hi "0.039153"; cov "0.000000";
Chr3	Cufflinks	exon	19518455	19518532	1	-	.	gene_id "CUFF.6619"; transcript_id "AT3G52640.3"; exon_number "9"; FPKM "0.0000000000"; frac "0.000000"; conf_lo "0.000000"; conf_hi "0.039153"; cov "0.000000";
Chr3	Cufflinks	exon	19518934	19519010	1	-	.	gene_id "CUFF.6619"; transcript_id "AT3G52640.3"; exon_number "10"; FPKM "0.0000000000"; frac "0.000000"; conf_lo "0.000000"; conf_hi "0.039153"; cov "0.000000";
Chr3	Cufflinks	exon	19519159	19519241	1	-	.	gene_id "CUFF.6619"; transcript_id "AT3G52640.3"; exon_number "11"; FPKM "0.0000000000"; frac "0.000000"; conf_lo "0.000000"; conf_hi "0.039153"; cov "0.000000";
Chr3	Cufflinks	exon	19519803	19519917	1	-	.	gene_id "CUFF.6619"; transcript_id "AT3G52640.3"; exon_number "12"; FPKM "0.0000000000"; frac "0.000000"; conf_lo "0.000000"; conf_hi "0.039153"; cov "0.000000";
Chr3	Cufflinks	exon	19520002	19520115	1	-	.	gene_id "CUFF.6619"; transcript_id "AT3G52640.3"; exon_number "13"; FPKM "0.0000000000"; frac "0.000000"; conf_lo "0.000000"; conf_hi "0.039153"; cov "0.000000";
Chr3	Cufflinks	exon	19520206	19520342	1	-	.	gene_id "CUFF.6619"; transcript_id "AT3G52640.3"; exon_number "14"; FPKM "0.0000000000"; frac "0.000000"; conf_lo "0.000000"; conf_hi "0.039153"; cov "0.000000";
Chr3	Cufflinks	exon	19520418	19520544	1	-	.	gene_id "CUFF.6619"; transcript_id "AT3G52640.3"; exon_number "15"; FPKM "0.0000000000"; frac "0.000000"; conf_lo "0.000000"; conf_hi "0.039153"; cov "0.000000";
Chr3	Cufflinks	transcript	19570961	19573733	1	-	.	gene_id "CUFF.6619"; transcript_id "AT3G52810.1"; FPKM "0.0000000000"; frac "0.000000"; conf_lo "0.000000"; conf_hi "0.066086"; cov "0.000000"; full_read_support "no";
Chr3	Cufflinks	exon	19570961	19571293	1	-	.	gene_id "CUFF.6619"; transcript_id "AT3G52810.1"; exon_number "1"; FPKM "0.0000000000"; frac "0.000000"; conf_lo "0.000000"; conf_hi "0.066086"; cov "0.000000";
Chr3	Cufflinks	exon	19571423	19571511	1	-	.	gene_id "CUFF.6619"; transcript_id "AT3G52810.1"; exon_number "2"; FPKM "0.0000000000"; frac "0.000000"; conf_lo "0.000000"; conf_hi "0.066086"; cov "0.000000";
Chr3	Cufflinks	exon	19571622	19571795	1	-	.	gene_id "CUFF.6619"; transcript_id "AT3G52810.1"; exon_number "3"; FPKM "0.0000000000"; frac "0.000000"; conf_lo "0.000000"; conf_hi "0.066086"; cov "0.000000";
Chr3	Cufflinks	exon	19572001	19572395	1	-	.	gene_id "CUFF.6619"; transcript_id "AT3G52810.1"; exon_number "4"; FPKM "0.0000000000"; frac "0.000000"; conf_lo "0.000000"; conf_hi "0.066086"; cov "0.000000";
Chr3	Cufflinks	exon	19573091	19573382	1	-	.	gene_id "CUFF.6619"; transcript_id "AT3G52810.1"; exon_number "5"; FPKM "0.0000000000"; frac "0.000000"; conf_lo "0.000000"; conf_hi "0.066086"; cov "0.000000";
Chr3	Cufflinks	exon	19573482	19573733	1	-	.	gene_id "CUFF.6619"; transcript_id "AT3G52810.1"; exon_number "6"; FPKM "0.0000000000"; frac "0.000000"; conf_lo "0.000000"; conf_hi "0.066086"; cov "0.000000";
Chr3	Cufflinks	transcript	19521660	19526428	227	+	.	gene_id "CUFF.6620"; transcript_id "CUFF.6620.1"; FPKM "1.1523709474"; frac "0.289815"; conf_lo "0.858922"; conf_hi "1.445820"; cov "6.809800"; full_read_support "no";
Chr3	Cufflinks	exon	19521660	19521823	227	+	.	gene_id "CUFF.6620"; transcript_id "CUFF.6620.1"; exon_number "1"; FPKM "1.1523709474"; frac "0.289815"; conf_lo "0.858922"; conf_hi "1.445820"; cov "6.809800";
Chr3	Cufflinks	exon	19522136	19522957	227	+	.	gene_id "CUFF.6620"; transcript_id "CUFF.6620.1"; exon_number "2"; FPKM "1.1523709474"; frac "0.289815"; conf_lo "0.858922"; conf_hi "1.445820"; cov "6.809800";
Chr3	Cufflinks	exon	19523035	19523151	227	+	.	gene_id "CUFF.6620"; transcript_id "CUFF.6620.1"; exon_number "3"; FPKM "1.1523709474"; frac "0.289815"; conf_lo "0.858922"; conf_hi "1.445820"; cov "6.809800";
Chr3	Cufflinks	exon	19523225	19523366	227	+	.	gene_id "CUFF.6620"; transcript_id "CUFF.6620.1"; exon_number "4"; FPKM "1.1523709474"; frac "0.289815"; conf_lo "0.858922"; conf_hi "1.445820"; cov "6.809800";
Chr3	Cufflinks	exon	19523548	19523726	227	+	.	gene_id "CUFF.6620"; transcript_id "CUFF.6620.1"; exon_number "5"; FPKM "1.1523709474"; frac "0.289815"; conf_lo "0.858922"; conf_hi "1.445820"; cov "6.809800";
Chr3	Cufflinks	exon	19523855	19524062	227	+	.	gene_id "CUFF.6620"; transcript_id "CUFF.6620.1"; exon_number "6"; FPKM "1.1523709474"; frac "0.289815"; conf_lo "0.858922"; conf_hi "1.445820"; cov "6.809800";
Chr3	Cufflinks	exon	19524148	19524326	227	+	.	gene_id "CUFF.6620"; transcript_id "CUFF.6620.1"; exon_number "7"; FPKM "1.1523709474"; frac "0.289815"; conf_lo "0.858922"; conf_hi "1.445820"; cov "6.809800";
Chr3	Cufflinks	exon	19524415	19524500	227	+	.	gene_id "CUFF.6620"; transcript_id "CUFF.6620.1"; exon_number "8"; FPKM "1.1523709474"; frac "0.289815"; conf_lo "0.858922"; conf_hi "1.445820"; cov "6.809800";
Chr3	Cufflinks	exon	19524591	19526101	227	+	.	gene_id "CUFF.6620"; transcript_id "CUFF.6620.1"; exon_number "9"; FPKM "1.1523709474"; frac "0.289815"; conf_lo "0.858922"; conf_hi "1.445820"; cov "6.809800";
Chr3	Cufflinks	exon	19526185	19526428	227	+	.	gene_id "CUFF.6620"; transcript_id "CUFF.6620.1"; exon_number "10"; FPKM "1.1523709474"; frac "0.289815"; conf_lo "0.858922"; conf_hi "1.445820"; cov "6.809800";
Chr3	Cufflinks	transcript	19521660	19524906	1000	+	.	gene_id "CUFF.6620"; transcript_id "AT3G52660.1"; FPKM "5.0659456831"; frac "0.585962"; conf_lo "4.156870"; conf_hi "5.975021"; cov "29.936608"; full_read_support "yes";
Chr3	Cufflinks	exon	19521660	19521823	1000	+	.	gene_id "CUFF.6620"; transcript_id "AT3G52660.1"; exon_number "1"; FPKM "5.0659456831"; frac "0.585962"; conf_lo "4.156870"; conf_hi "5.975021"; cov "29.936608";
Chr3	Cufflinks	exon	19522564	19522957	1000	+	.	gene_id "CUFF.6620"; transcript_id "AT3G52660.1"; exon_number "2"; FPKM "5.0659456831"; frac "0.585962"; conf_lo "4.156870"; conf_hi "5.975021"; cov "29.936608";
Chr3	Cufflinks	exon	19523035	19523151	1000	+	.	gene_id "CUFF.6620"; transcript_id "AT3G52660.1"; exon_number "3"; FPKM "5.0659456831"; frac "0.585962"; conf_lo "4.156870"; conf_hi "5.975021"; cov "29.936608";
Chr3	Cufflinks	exon	19523225	19523365	1000	+	.	gene_id "CUFF.6620"; transcript_id "AT3G52660.1"; exon_number "4"; FPKM "5.0659456831"; frac "0.585962"; conf_lo "4.156870"; conf_hi "5.975021"; cov "29.936608";
Chr3	Cufflinks	exon	19523547	19523726	1000	+	.	gene_id "CUFF.6620"; transcript_id "AT3G52660.1"; exon_number "5"; FPKM "5.0659456831"; frac "0.585962"; conf_lo "4.156870"; conf_hi "5.975021"; cov "29.936608";
Chr3	Cufflinks	exon	19523855	19524062	1000	+	.	gene_id "CUFF.6620"; transcript_id "AT3G52660.1"; exon_number "6"; FPKM "5.0659456831"; frac "0.585962"; conf_lo "4.156870"; conf_hi "5.975021"; cov "29.936608";
Chr3	Cufflinks	exon	19524148	19524326	1000	+	.	gene_id "CUFF.6620"; transcript_id "AT3G52660.1"; exon_number "7"; FPKM "5.0659456831"; frac "0.585962"; conf_lo "4.156870"; conf_hi "5.975021"; cov "29.936608";
Chr3	Cufflinks	exon	19524415	19524500	1000	+	.	gene_id "CUFF.6620"; transcript_id "AT3G52660.1"; exon_number "8"; FPKM "5.0659456831"; frac "0.585962"; conf_lo "4.156870"; conf_hi "5.975021"; cov "29.936608";
Chr3	Cufflinks	exon	19524591	19524906	1000	+	.	gene_id "CUFF.6620"; transcript_id "AT3G52660.1"; exon_number "9"; FPKM "5.0659456831"; frac "0.585962"; conf_lo "4.156870"; conf_hi "5.975021"; cov "29.936608";
Chr3	Cufflinks	transcript	19521707	19524953	144	+	.	gene_id "CUFF.6620"; transcript_id "AT3G52660.2"; FPKM "0.7328655059"; frac "0.124223"; conf_lo "0.408394"; conf_hi "1.057337"; cov "4.330782"; full_read_support "yes";
Chr3	Cufflinks	exon	19521707	19522957	144	+	.	gene_id "CUFF.6620"; transcript_id "AT3G52660.2"; exon_number "1"; FPKM "0.7328655059"; frac "0.124223"; conf_lo "0.408394"; conf_hi "1.057337"; cov "4.330782";
Chr3	Cufflinks	exon	19523035	19523151	144	+	.	gene_id "CUFF.6620"; transcript_id "AT3G52660.2"; exon_number "2"; FPKM "0.7328655059"; frac "0.124223"; conf_lo "0.408394"; conf_hi "1.057337"; cov "4.330782";
Chr3	Cufflinks	exon	19523225	19523365	144	+	.	gene_id "CUFF.6620"; transcript_id "AT3G52660.2"; exon_number "3"; FPKM "0.7328655059"; frac "0.124223"; conf_lo "0.408394"; conf_hi "1.057337"; cov "4.330782";
Chr3	Cufflinks	exon	19523547	19523726	144	+	.	gene_id "CUFF.6620"; transcript_id "AT3G52660.2"; exon_number "4"; FPKM "0.7328655059"; frac "0.124223"; conf_lo "0.408394"; conf_hi "1.057337"; cov "4.330782";
Chr3	Cufflinks	exon	19523855	19524062	144	+	.	gene_id "CUFF.6620"; transcript_id "AT3G52660.2"; exon_number "5"; FPKM "0.7328655059"; frac "0.124223"; conf_lo "0.408394"; conf_hi "1.057337"; cov "4.330782";
Chr3	Cufflinks	exon	19524148	19524326	144	+	.	gene_id "CUFF.6620"; transcript_id "AT3G52660.2"; exon_number "6"; FPKM "0.7328655059"; frac "0.124223"; conf_lo "0.408394"; conf_hi "1.057337"; cov "4.330782";
Chr3	Cufflinks	exon	19524415	19524500	144	+	.	gene_id "CUFF.6620"; transcript_id "AT3G52660.2"; exon_number "7"; FPKM "0.7328655059"; frac "0.124223"; conf_lo "0.408394"; conf_hi "1.057337"; cov "4.330782";
Chr3	Cufflinks	exon	19524591	19524953	144	+	.	gene_id "CUFF.6620"; transcript_id "AT3G52660.2"; exon_number "8"; FPKM "0.7328655059"; frac "0.124223"; conf_lo "0.408394"; conf_hi "1.057337"; cov "4.330782";
Chr3	Cufflinks	transcript	19525247	19526737	1	+	.	gene_id "CUFF.6620"; transcript_id "AT3G52670.1"; FPKM "0.0000000000"; frac "0.000000"; conf_lo "0.000000"; conf_hi "0.105682"; cov "0.000000"; full_read_support "no";
Chr3	Cufflinks	exon	19525247	19525427	1	+	.	gene_id "CUFF.6620"; transcript_id "AT3G52670.1"; exon_number "1"; FPKM "0.0000000000"; frac "0.000000"; conf_lo "0.000000"; conf_hi "0.105682"; cov "0.000000";
Chr3	Cufflinks	exon	19525527	19526101	1	+	.	gene_id "CUFF.6620"; transcript_id "AT3G52670.1"; exon_number "2"; FPKM "0.0000000000"; frac "0.000000"; conf_lo "0.000000"; conf_hi "0.105682"; cov "0.000000";
Chr3	Cufflinks	exon	19526233	19526319	1	+	.	gene_id "CUFF.6620"; transcript_id "AT3G52670.1"; exon_number "3"; FPKM "0.0000000000"; frac "0.000000"; conf_lo "0.000000"; conf_hi "0.105682"; cov "0.000000";
Chr3	Cufflinks	exon	19526426	19526737	1	+	.	gene_id "CUFF.6620"; transcript_id "AT3G52670.1"; exon_number "4"; FPKM "0.0000000000"; frac "0.000000"; conf_lo "0.000000"; conf_hi "0.105682"; cov "0.000000";
Chr3	Cufflinks	transcript	19527029	19529013	1000	+	.	gene_id "CUFF.6621"; transcript_id "AT3G52680.1"; FPKM "2.0333636860"; frac "1.000000"; conf_lo "1.468258"; conf_hi "2.598470"; cov "12.019631"; full_read_support "yes";
Chr3	Cufflinks	exon	19527029	19527100	1000	+	.	gene_id "CUFF.6621"; transcript_id "AT3G52680.1"; exon_number "1"; FPKM "2.0333636860"; frac "1.000000"; conf_lo "1.468258"; conf_hi "2.598470"; cov "12.019631";
Chr3	Cufflinks	exon	19527326	19528196	1000	+	.	gene_id "CUFF.6621"; transcript_id "AT3G52680.1"; exon_number "2"; FPKM "2.0333636860"; frac "1.000000"; conf_lo "1.468258"; conf_hi "2.598470"; cov "12.019631";
Chr3	Cufflinks	exon	19528276	19528410	1000	+	.	gene_id "CUFF.6621"; transcript_id "AT3G52680.1"; exon_number "3"; FPKM "2.0333636860"; frac "1.000000"; conf_lo "1.468258"; conf_hi "2.598470"; cov "12.019631";
Chr3	Cufflinks	exon	19528500	19529013	1000	+	.	gene_id "CUFF.6621"; transcript_id "AT3G52680.1"; exon_number "4"; FPKM "2.0333636860"; frac "1.000000"; conf_lo "1.468258"; conf_hi "2.598470"; cov "12.019631";
Chr3	Cufflinks	transcript	19527029	19531167	1	+	.	gene_id "CUFF.6621"; transcript_id "AT3G52680.2"; FPKM "0.0000000000"; frac "0.000000"; conf_lo "0.000000"; conf_hi "0.048796"; cov "0.000000"; full_read_support "no";
Chr3	Cufflinks	exon	19527029	19527100	1	+	.	gene_id "CUFF.6621"; transcript_id "AT3G52680.2"; exon_number "1"; FPKM "0.0000000000"; frac "0.000000"; conf_lo "0.000000"; conf_hi "0.048796"; cov "0.000000";
Chr3	Cufflinks	exon	19527326	19528196	1	+	.	gene_id "CUFF.6621"; transcript_id "AT3G52680.2"; exon_number "2"; FPKM "0.0000000000"; frac "0.000000"; conf_lo "0.000000"; conf_hi "0.048796"; cov "0.000000";
Chr3	Cufflinks	exon	19528276	19528410	1	+	.	gene_id "CUFF.6621"; transcript_id "AT3G52680.2"; exon_number "3"; FPKM "0.0000000000"; frac "0.000000"; conf_lo "0.000000"; conf_hi "0.048796"; cov "0.000000";
Chr3	Cufflinks	exon	19528500	19528863	1	+	.	gene_id "CUFF.6621"; transcript_id "AT3G52680.2"; exon_number "4"; FPKM "0.0000000000"; frac "0.000000"; conf_lo "0.000000"; conf_hi "0.048796"; cov "0.000000";
Chr3	Cufflinks	exon	19530336	19531167	1	+	.	gene_id "CUFF.6621"; transcript_id "AT3G52680.2"; exon_number "5"; FPKM "0.0000000000"; frac "0.000000"; conf_lo "0.000000"; conf_hi "0.048796"; cov "0.000000";
Chr3	Cufflinks	transcript	19530736	19531811	1	+	.	gene_id "CUFF.6621"; transcript_id "AT3G52690.1"; FPKM "0.0000000000"; frac "0.000000"; conf_lo "0.000000"; conf_hi "0.112713"; cov "0.000000"; full_read_support "no";
Chr3	Cufflinks	exon	19530736	19531197	1	+	.	gene_id "CUFF.6621"; transcript_id "AT3G52690.1"; exon_number "1"; FPKM "0.0000000000"; frac "0.000000"; conf_lo "0.000000"; conf_hi "0.112713"; cov "0.000000";
Chr3	Cufflinks	exon	19531282	19531410	1	+	.	gene_id "CUFF.6621"; transcript_id "AT3G52690.1"; exon_number "2"; FPKM "0.0000000000"; frac "0.000000"; conf_lo "0.000000"; conf_hi "0.112713"; cov "0.000000";
Chr3	Cufflinks	exon	19531503	19531811	1	+	.	gene_id "CUFF.6621"; transcript_id "AT3G52690.1"; exon_number "3"; FPKM "0.0000000000"; frac "0.000000"; conf_lo "0.000000"; conf_hi "0.112713"; cov "0.000000";
Chr3	Cufflinks	transcript	19532195	19533093	1	-	.	gene_id "CUFF.6622"; transcript_id "AT3G52700.2"; FPKM "0.0000000000"; frac "0.000000"; conf_lo "0.000000"; conf_hi "0.000000"; cov "0.000000"; full_read_support "no";
Chr3	Cufflinks	exon	19532195	19532631	1	-	.	gene_id "CUFF.6622"; transcript_id "AT3G52700.2"; exon_number "1"; FPKM "0.0000000000"; frac "0.000000"; conf_lo "0.000000"; conf_hi "0.000000"; cov "0.000000";
Chr3	Cufflinks	exon	19532708	19533093	1	-	.	gene_id "CUFF.6622"; transcript_id "AT3G52700.2"; exon_number "2"; FPKM "0.0000000000"; frac "0.000000"; conf_lo "0.000000"; conf_hi "0.000000"; cov "0.000000";
Chr3	Cufflinks	transcript	19532196	19538403	1	-	.	gene_id "CUFF.6622"; transcript_id "AT3G52700.1"; FPKM "0.0000000000"; frac "0.000000"; conf_lo "0.000000"; conf_hi "0.000000"; cov "0.000000"; full_read_support "no";
Chr3	Cufflinks	exon	19532196	19532566	1	-	.	gene_id "CUFF.6622"; transcript_id "AT3G52700.1"; exon_number "1"; FPKM "0.0000000000"; frac "0.000000"; conf_lo "0.000000"; conf_hi "0.000000"; cov "0.000000";
Chr3	Cufflinks	exon	19532708	19533116	1	-	.	gene_id "CUFF.6622"; transcript_id "AT3G52700.1"; exon_number "2"; FPKM "0.0000000000"; frac "0.000000"; conf_lo "0.000000"; conf_hi "0.000000"; cov "0.000000";
Chr3	Cufflinks	exon	19533179	19533207	1	-	.	gene_id "CUFF.6622"; transcript_id "AT3G52700.1"; exon_number "3"; FPKM "0.0000000000"; frac "0.000000"; conf_lo "0.000000"; conf_hi "0.000000"; cov "0.000000";
Chr3	Cufflinks	exon	19538342	19538403	1	-	.	gene_id "CUFF.6622"; transcript_id "AT3G52700.1"; exon_number "4"; FPKM "0.0000000000"; frac "0.000000"; conf_lo "0.000000"; conf_hi "0.000000"; cov "0.000000";
Chr3	Cufflinks	transcript	19533920	19534238	1	-	.	gene_id "AT3G52705"; transcript_id "AT3G52705.1"; FPKM "0.0000000000"; frac "0.000000"; conf_lo "0.000000"; conf_hi "0.000000"; cov "0.000000"; full_read_support "no";
Chr3	Cufflinks	exon	19533920	19534238	1	-	.	gene_id "AT3G52705"; transcript_id "AT3G52705.1"; exon_number "1"; FPKM "0.0000000000"; frac "0.000000"; conf_lo "0.000000"; conf_hi "0.000000"; cov "0.000000";
Chr3	Cufflinks	transcript	19534585	19536018	1000	+	.	gene_id "AT3G52710"; transcript_id "AT3G52710.1"; FPKM "8.3519329784"; frac "1.000000"; conf_lo "7.120981"; conf_hi "9.582885"; cov "49.342894"; full_read_support "yes";
Chr3	Cufflinks	exon	19534585	19536018	1000	+	.	gene_id "AT3G52710"; transcript_id "AT3G52710.1"; exon_number "1"; FPKM "8.3519329784"; frac "1.000000"; conf_lo "7.120981"; conf_hi "9.582885"; cov "49.342894";
Chr3	Cufflinks	transcript	19538645	19541284	307	-	.	gene_id "CUFF.6623"; transcript_id "CUFF.6623.1"; FPKM "2.4933265802"; frac "0.245201"; conf_lo "1.533939"; conf_hi "3.452714"; cov "14.734291"; full_read_support "yes";
Chr3	Cufflinks	exon	19538645	19538977	307	-	.	gene_id "CUFF.6623"; transcript_id "CUFF.6623.1"; exon_number "1"; FPKM "2.4933265802"; frac "0.245201"; conf_lo "1.533939"; conf_hi "3.452714"; cov "14.734291";
Chr3	Cufflinks	exon	19539629	19539811	307	-	.	gene_id "CUFF.6623"; transcript_id "CUFF.6623.1"; exon_number "2"; FPKM "2.4933265802"; frac "0.245201"; conf_lo "1.533939"; conf_hi "3.452714"; cov "14.734291";
Chr3	Cufflinks	exon	19539891	19539993	307	-	.	gene_id "CUFF.6623"; transcript_id "CUFF.6623.1"; exon_number "3"; FPKM "2.4933265802"; frac "0.245201"; conf_lo "1.533939"; conf_hi "3.452714"; cov "14.734291";
Chr3	Cufflinks	exon	19540431	19540752	307	-	.	gene_id "CUFF.6623"; transcript_id "CUFF.6623.1"; exon_number "4"; FPKM "2.4933265802"; frac "0.245201"; conf_lo "1.533939"; conf_hi "3.452714"; cov "14.734291";
Chr3	Cufflinks	exon	19541044	19541151	307	-	.	gene_id "CUFF.6623"; transcript_id "CUFF.6623.1"; exon_number "5"; FPKM "2.4933265802"; frac "0.245201"; conf_lo "1.533939"; conf_hi "3.452714"; cov "14.734291";
Chr3	Cufflinks	exon	19541256	19541284	307	-	.	gene_id "CUFF.6623"; transcript_id "CUFF.6623.1"; exon_number "6"; FPKM "2.4933265802"; frac "0.245201"; conf_lo "1.533939"; conf_hi "3.452714"; cov "14.734291";
Chr3	Cufflinks	transcript	19538690	19541284	1000	-	.	gene_id "CUFF.6623"; transcript_id "AT3G52720.1"; FPKM "8.1067472710"; frac "0.754799"; conf_lo "6.533755"; conf_hi "9.679739"; cov "47.906750"; full_read_support "yes";
Chr3	Cufflinks	exon	19538690	19538977	1000	-	.	gene_id "CUFF.6623"; transcript_id "AT3G52720.1"; exon_number "1"; FPKM "8.1067472710"; frac "0.754799"; conf_lo "6.533755"; conf_hi "9.679739"; cov "47.906750";
Chr3	Cufflinks	exon	19539629	19539811	1000	-	.	gene_id "CUFF.6623"; transcript_id "AT3G52720.1"; exon_number "2"; FPKM "8.1067472710"; frac "0.754799"; conf_lo "6.533755"; conf_hi "9.679739"; cov "47.906750";
Chr3	Cufflinks	exon	19539891	19539993	1000	-	.	gene_id "CUFF.6623"; transcript_id "AT3G52720.1"; exon_number "3"; FPKM "8.1067472710"; frac "0.754799"; conf_lo "6.533755"; conf_hi "9.679739"; cov "47.906750";
Chr3	Cufflinks	exon	19540431	19540752	1000	-	.	gene_id "CUFF.6623"; transcript_id "AT3G52720.1"; exon_number "4"; FPKM "8.1067472710"; frac "0.754799"; conf_lo "6.533755"; conf_hi "9.679739"; cov "47.906750";
Chr3	Cufflinks	exon	19541044	19541149	1000	-	.	gene_id "CUFF.6623"; transcript_id "AT3G52720.1"; exon_number "5"; FPKM "8.1067472710"; frac "0.754799"; conf_lo "6.533755"; conf_hi "9.679739"; cov "47.906750";
Chr3	Cufflinks	exon	19541256	19541284	1000	-	.	gene_id "CUFF.6623"; transcript_id "AT3G52720.1"; exon_number "6"; FPKM "8.1067472710"; frac "0.754799"; conf_lo "6.533755"; conf_hi "9.679739"; cov "47.906750";
Chr3	Cufflinks	transcript	19539278	19541284	1	-	.	gene_id "CUFF.6623"; transcript_id "AT3G52720.2"; FPKM "0.0000000000"; frac "0.000000"; conf_lo "0.000000"; conf_hi "0.112853"; cov "0.000000"; full_read_support "yes";
Chr3	Cufflinks	exon	19539278	19539811	1	-	.	gene_id "CUFF.6623"; transcript_id "AT3G52720.2"; exon_number "1"; FPKM "0.0000000000"; frac "0.000000"; conf_lo "0.000000"; conf_hi "0.112853"; cov "0.000000";
Chr3	Cufflinks	exon	19539891	19539993	1	-	.	gene_id "CUFF.6623"; transcript_id "AT3G52720.2"; exon_number "2"; FPKM "0.0000000000"; frac "0.000000"; conf_lo "0.000000"; conf_hi "0.112853"; cov "0.000000";
Chr3	Cufflinks	exon	19540431	19540752	1	-	.	gene_id "CUFF.6623"; transcript_id "AT3G52720.2"; exon_number "3"; FPKM "0.0000000000"; frac "0.000000"; conf_lo "0.000000"; conf_hi "0.112853"; cov "0.000000";
Chr3	Cufflinks	exon	19541044	19541149	1	-	.	gene_id "CUFF.6623"; transcript_id "AT3G52720.2"; exon_number "4"; FPKM "0.0000000000"; frac "0.000000"; conf_lo "0.000000"; conf_hi "0.112853"; cov "0.000000";
Chr3	Cufflinks	exon	19541256	19541284	1	-	.	gene_id "CUFF.6623"; transcript_id "AT3G52720.2"; exon_number "5"; FPKM "0.0000000000"; frac "0.000000"; conf_lo "0.000000"; conf_hi "0.112853"; cov "0.000000";
Chr3	Cufflinks	transcript	19542931	19544264	1000	-	.	gene_id "CUFF.6624"; transcript_id "AT3G52730.1"; FPKM "258.1819915242"; frac "1.000000"; conf_lo "241.675677"; conf_hi "274.688307"; cov "1525.303716"; full_read_support "yes";
Chr3	Cufflinks	exon	19542931	19543196	1000	-	.	gene_id "CUFF.6624"; transcript_id "AT3G52730.1"; exon_number "1"; FPKM "258.1819915242"; frac "1.000000"; conf_lo "241.675677"; conf_hi "274.688307"; cov "1525.303716";
Chr3	Cufflinks	exon	19543699	19543746	1000	-	.	gene_id "CUFF.6624"; transcript_id "AT3G52730.1"; exon_number "2"; FPKM "258.1819915242"; frac "1.000000"; conf_lo "241.675677"; conf_hi "274.688307"; cov "1525.303716";
Chr3	Cufflinks	exon	19544048	19544264	1000	-	.	gene_id "CUFF.6624"; transcript_id "AT3G52730.1"; exon_number "3"; FPKM "258.1819915242"; frac "1.000000"; conf_lo "241.675677"; conf_hi "274.688307"; cov "1525.303716";
Chr3	Cufflinks	transcript	19546374	19546964	1000	-	.	gene_id "AT3G52740"; transcript_id "AT3G52740.1"; FPKM "10.8897183653"; frac "1.000000"; conf_lo "8.458920"; conf_hi "13.320517"; cov "64.252423"; full_read_support "yes";
Chr3	Cufflinks	exon	19546374	19546964	1000	-	.	gene_id "AT3G52740"; transcript_id "AT3G52740.1"; exon_number "1"; FPKM "10.8897183653"; frac "1.000000"; conf_lo "8.458920"; conf_hi "13.320517"; cov "64.252423";
Chr3	Cufflinks	transcript	19547358	19549011	1	-	.	gene_id "AT3G52742"; transcript_id "AT3G52742.1"; FPKM "0.0000000000"; frac "0.000000"; conf_lo "0.000000"; conf_hi "0.061331"; cov "0.000000"; full_read_support "no";
Chr3	Cufflinks	exon	19547358	19549011	1	-	.	gene_id "AT3G52742"; transcript_id "AT3G52742.1"; exon_number "1"; FPKM "0.0000000000"; frac "0.000000"; conf_lo "0.000000"; conf_hi "0.061331"; cov "0.000000";
Chr3	Cufflinks	transcript	19548972	19549589	1000	+	.	gene_id "AT3G52748"; transcript_id "AT3G52748.1"; FPKM "8.6276414639"; frac "1.000000"; conf_lo "5.867874"; conf_hi "11.387409"; cov "51.005244"; full_read_support "yes";
Chr3	Cufflinks	exon	19548972	19549073	1000	+	.	gene_id "AT3G52748"; transcript_id "AT3G52748.1"; exon_number "1"; FPKM "8.6276414639"; frac "1.000000"; conf_lo "5.867874"; conf_hi "11.387409"; cov "51.005244";
Chr3	Cufflinks	exon	19549256	19549589	1000	+	.	gene_id "AT3G52748"; transcript_id "AT3G52748.1"; exon_number "2"; FPKM "8.6276414639"; frac "1.000000"; conf_lo "5.867874"; conf_hi "11.387409"; cov "51.005244";
Chr3	Cufflinks	transcript	19549661	19553014	1000	-	.	gene_id "CUFF.6625"; transcript_id "AT3G52750.1"; FPKM "9.6970143825"; frac "0.791773"; conf_lo "8.395245"; conf_hi "10.998784"; cov "57.292461"; full_read_support "yes";
Chr3	Cufflinks	exon	19549661	19549966	1000	-	.	gene_id "CUFF.6625"; transcript_id "AT3G52750.1"; exon_number "1"; FPKM "9.6970143825"; frac "0.791773"; conf_lo "8.395245"; conf_hi "10.998784"; cov "57.292461";
Chr3	Cufflinks	exon	19550073	19550138	1000	-	.	gene_id "CUFF.6625"; transcript_id "AT3G52750.1"; exon_number "2"; FPKM "9.6970143825"; frac "0.791773"; conf_lo "8.395245"; conf_hi "10.998784"; cov "57.292461";
Chr3	Cufflinks	exon	19550224	19550316	1000	-	.	gene_id "CUFF.6625"; transcript_id "AT3G52750.1"; exon_number "3"; FPKM "9.6970143825"; frac "0.791773"; conf_lo "8.395245"; conf_hi "10.998784"; cov "57.292461";
Chr3	Cufflinks	exon	19550465	19550589	1000	-	.	gene_id "CUFF.6625"; transcript_id "AT3G52750.1"; exon_number "4"; FPKM "9.6970143825"; frac "0.791773"; conf_lo "8.395245"; conf_hi "10.998784"; cov "57.292461";
Chr3	Cufflinks	exon	19550967	19551057	1000	-	.	gene_id "CUFF.6625"; transcript_id "AT3G52750.1"; exon_number "5"; FPKM "9.6970143825"; frac "0.791773"; conf_lo "8.395245"; conf_hi "10.998784"; cov "57.292461";
Chr3	Cufflinks	exon	19551148	19551447	1000	-	.	gene_id "CUFF.6625"; transcript_id "AT3G52750.1"; exon_number "6"; FPKM "9.6970143825"; frac "0.791773"; conf_lo "8.395245"; conf_hi "10.998784"; cov "57.292461";
Chr3	Cufflinks	exon	19551815	19552483	1000	-	.	gene_id "CUFF.6625"; transcript_id "AT3G52750.1"; exon_number "7"; FPKM "9.6970143825"; frac "0.791773"; conf_lo "8.395245"; conf_hi "10.998784"; cov "57.292461";
Chr3	Cufflinks	exon	19552892	19553014	1000	-	.	gene_id "CUFF.6625"; transcript_id "AT3G52750.1"; exon_number "8"; FPKM "9.6970143825"; frac "0.791773"; conf_lo "8.395245"; conf_hi "10.998784"; cov "57.292461";
Chr3	Cufflinks	transcript	19549669	19553043	259	-	.	gene_id "CUFF.6625"; transcript_id "CUFF.6625.2"; FPKM "2.5167017057"; frac "0.208227"; conf_lo "1.750088"; conf_hi "3.283316"; cov "14.869322"; full_read_support "yes";
Chr3	Cufflinks	exon	19549669	19549966	259	-	.	gene_id "CUFF.6625"; transcript_id "CUFF.6625.2"; exon_number "1"; FPKM "2.5167017057"; frac "0.208227"; conf_lo "1.750088"; conf_hi "3.283316"; cov "14.869322";
Chr3	Cufflinks	exon	19550073	19550138	259	-	.	gene_id "CUFF.6625"; transcript_id "CUFF.6625.2"; exon_number "2"; FPKM "2.5167017057"; frac "0.208227"; conf_lo "1.750088"; conf_hi "3.283316"; cov "14.869322";
Chr3	Cufflinks	exon	19550224	19550318	259	-	.	gene_id "CUFF.6625"; transcript_id "CUFF.6625.2"; exon_number "3"; FPKM "2.5167017057"; frac "0.208227"; conf_lo "1.750088"; conf_hi "3.283316"; cov "14.869322";
Chr3	Cufflinks	exon	19550467	19550589	259	-	.	gene_id "CUFF.6625"; transcript_id "CUFF.6625.2"; exon_number "4"; FPKM "2.5167017057"; frac "0.208227"; conf_lo "1.750088"; conf_hi "3.283316"; cov "14.869322";
Chr3	Cufflinks	exon	19550967	19551057	259	-	.	gene_id "CUFF.6625"; transcript_id "CUFF.6625.2"; exon_number "5"; FPKM "2.5167017057"; frac "0.208227"; conf_lo "1.750088"; conf_hi "3.283316"; cov "14.869322";
Chr3	Cufflinks	exon	19551148	19551447	259	-	.	gene_id "CUFF.6625"; transcript_id "CUFF.6625.2"; exon_number "6"; FPKM "2.5167017057"; frac "0.208227"; conf_lo "1.750088"; conf_hi "3.283316"; cov "14.869322";
Chr3	Cufflinks	exon	19551815	19552483	259	-	.	gene_id "CUFF.6625"; transcript_id "CUFF.6625.2"; exon_number "7"; FPKM "2.5167017057"; frac "0.208227"; conf_lo "1.750088"; conf_hi "3.283316"; cov "14.869322";
Chr3	Cufflinks	exon	19552892	19553043	259	-	.	gene_id "CUFF.6625"; transcript_id "CUFF.6625.2"; exon_number "8"; FPKM "2.5167017057"; frac "0.208227"; conf_lo "1.750088"; conf_hi "3.283316"; cov "14.869322";
Chr3	Cufflinks	transcript	19553679	19554812	1000	-	.	gene_id "AT3G52760"; transcript_id "AT3G52760.1"; FPKM "9.8321207723"; frac "1.000000"; conf_lo "8.304130"; conf_hi "11.360112"; cov "58.065899"; full_read_support "yes";
Chr3	Cufflinks	exon	19553679	19554812	1000	-	.	gene_id "AT3G52760"; transcript_id "AT3G52760.1"; exon_number "1"; FPKM "9.8321207723"; frac "1.000000"; conf_lo "8.304130"; conf_hi "11.360112"; cov "58.065899";
Chr3	Cufflinks	transcript	19555036	19555107	1	+	.	gene_id "AT3G52765"; transcript_id "AT3G52765.1"; FPKM "0.0000000000"; frac "0.000000"; conf_lo "0.000000"; conf_hi "0.000000"; cov "0.000000"; full_read_support "no";
Chr3	Cufflinks	exon	19555036	19555107	1	+	.	gene_id "AT3G52765"; transcript_id "AT3G52765.1"; exon_number "1"; FPKM "0.0000000000"; frac "0.000000"; conf_lo "0.000000"; conf_hi "0.000000"; cov "0.000000";
Chr3	Cufflinks	transcript	19561327	19564195	993	-	.	gene_id "AT3G52780"; transcript_id "AT3G52780.2"; FPKM "0.1177830787"; frac "0.498836"; conf_lo "0.000000"; conf_hi "0.303776"; cov "0.696655"; full_read_support "no";
Chr3	Cufflinks	exon	19561327	19561708	993	-	.	gene_id "AT3G52780"; transcript_id "AT3G52780.2"; exon_number "1"; FPKM "0.1177830787"; frac "0.498836"; conf_lo "0.000000"; conf_hi "0.303776"; cov "0.696655";
Chr3	Cufflinks	exon	19561796	19561882	993	-	.	gene_id "AT3G52780"; transcript_id "AT3G52780.2"; exon_number "2"; FPKM "0.1177830787"; frac "0.498836"; conf_lo "0.000000"; conf_hi "0.303776"; cov "0.696655";
Chr3	Cufflinks	exon	19561962	19562296	993	-	.	gene_id "AT3G52780"; transcript_id "AT3G52780.2"; exon_number "3"; FPKM "0.1177830787"; frac "0.498836"; conf_lo "0.000000"; conf_hi "0.303776"; cov "0.696655";
Chr3	Cufflinks	exon	19562462	19562705	993	-	.	gene_id "AT3G52780"; transcript_id "AT3G52780.2"; exon_number "4"; FPKM "0.1177830787"; frac "0.498836"; conf_lo "0.000000"; conf_hi "0.303776"; cov "0.696655";
Chr3	Cufflinks	exon	19562844	19563141	993	-	.	gene_id "AT3G52780"; transcript_id "AT3G52780.2"; exon_number "5"; FPKM "0.1177830787"; frac "0.498836"; conf_lo "0.000000"; conf_hi "0.303776"; cov "0.696655";
Chr3	Cufflinks	exon	19564058	19564195	993	-	.	gene_id "AT3G52780"; transcript_id "AT3G52780.2"; exon_number "6"; FPKM "0.1177830787"; frac "0.498836"; conf_lo "0.000000"; conf_hi "0.303776"; cov "0.696655";
Chr3	Cufflinks	transcript	19561327	19564195	1000	-	.	gene_id "AT3G52780"; transcript_id "AT3G52780.1"; FPKM "0.1185165251"; frac "0.501164"; conf_lo "0.000000"; conf_hi "0.300292"; cov "0.700993"; full_read_support "no";
Chr3	Cufflinks	exon	19561327	19561708	1000	-	.	gene_id "AT3G52780"; transcript_id "AT3G52780.1"; exon_number "1"; FPKM "0.1185165251"; frac "0.501164"; conf_lo "0.000000"; conf_hi "0.300292"; cov "0.700993";
Chr3	Cufflinks	exon	19561796	19561884	1000	-	.	gene_id "AT3G52780"; transcript_id "AT3G52780.1"; exon_number "2"; FPKM "0.1185165251"; frac "0.501164"; conf_lo "0.000000"; conf_hi "0.300292"; cov "0.700993";
Chr3	Cufflinks	exon	19561966	19562296	1000	-	.	gene_id "AT3G52780"; transcript_id "AT3G52780.1"; exon_number "3"; FPKM "0.1185165251"; frac "0.501164"; conf_lo "0.000000"; conf_hi "0.300292"; cov "0.700993";
Chr3	Cufflinks	exon	19562462	19562705	1000	-	.	gene_id "AT3G52780"; transcript_id "AT3G52780.1"; exon_number "4"; FPKM "0.1185165251"; frac "0.501164"; conf_lo "0.000000"; conf_hi "0.300292"; cov "0.700993";
Chr3	Cufflinks	exon	19562844	19563141	1000	-	.	gene_id "AT3G52780"; transcript_id "AT3G52780.1"; exon_number "5"; FPKM "0.1185165251"; frac "0.501164"; conf_lo "0.000000"; conf_hi "0.300292"; cov "0.700993";
Chr3	Cufflinks	exon	19564058	19564195	1000	-	.	gene_id "AT3G52780"; transcript_id "AT3G52780.1"; exon_number "6"; FPKM "0.1185165251"; frac "0.501164"; conf_lo "0.000000"; conf_hi "0.300292"; cov "0.700993";
Chr3	Cufflinks	transcript	19565867	19566354	1000	-	.	gene_id "AT3G52790"; transcript_id "AT3G52790.1"; FPKM "4.5012545945"; frac "1.000000"; conf_lo "2.729046"; conf_hi "6.273463"; cov "26.610035"; full_read_support "yes";
Chr3	Cufflinks	exon	19565867	19566354	1000	-	.	gene_id "AT3G52790"; transcript_id "AT3G52790.1"; exon_number "1"; FPKM "4.5012545945"; frac "1.000000"; conf_lo "2.729046"; conf_hi "6.273463"; cov "26.610035";
Chr3	Cufflinks	transcript	19568998	19570583	213	+	.	gene_id "CUFF.6626"; transcript_id "CUFF.6626.1"; FPKM "5.1126416672"; frac "0.169935"; conf_lo "3.598910"; conf_hi "6.626374"; cov "30.198002"; full_read_support "yes";
Chr3	Cufflinks	exon	19568998	19569130	213	+	.	gene_id "CUFF.6626"; transcript_id "CUFF.6626.1"; exon_number "1"; FPKM "5.1126416672"; frac "0.169935"; conf_lo "3.598910"; conf_hi "6.626374"; cov "30.198002";
Chr3	Cufflinks	exon	19569382	19569519	213	+	.	gene_id "CUFF.6626"; transcript_id "CUFF.6626.1"; exon_number "2"; FPKM "5.1126416672"; frac "0.169935"; conf_lo "3.598910"; conf_hi "6.626374"; cov "30.198002";
Chr3	Cufflinks	exon	19569763	19570583	213	+	.	gene_id "CUFF.6626"; transcript_id "CUFF.6626.1"; exon_number "3"; FPKM "5.1126416672"; frac "0.169935"; conf_lo "3.598910"; conf_hi "6.626374"; cov "30.198002";
```
