## Supplementary data 3 for "Characterization of *Arabidopsis thaliana* promoter bidirectionality and antisense RNAs by depletion of nuclear RNA decay enzymes": RNAseq_transcripts_wt.gtf (part 34 of 67)

```
Chr3	Cufflinks	transcript	19569311	19570682	1000	+	.	gene_id "CUFF.6626"; transcript_id "AT3G52800.1"; FPKM "23.9838385681"; frac "0.830065"; conf_lo "21.290057"; conf_hi "26.677620"; cov "141.661406"; full_read_support "yes";
Chr3	Cufflinks	exon	19569311	19569519	1000	+	.	gene_id "CUFF.6626"; transcript_id "AT3G52800.1"; exon_number "1"; FPKM "23.9838385681"; frac "0.830065"; conf_lo "21.290057"; conf_hi "26.677620"; cov "141.661406";
Chr3	Cufflinks	exon	19569763	19570682	1000	+	.	gene_id "CUFF.6626"; transcript_id "AT3G52800.1"; exon_number "2"; FPKM "23.9838385681"; frac "0.830065"; conf_lo "21.290057"; conf_hi "26.677620"; cov "141.661406";
Chr3	Cufflinks	transcript	19573944	19576977	1000	-	.	gene_id "AT3G52820"; transcript_id "AT3G52820.1"; FPKM "0.3872139739"; frac "1.000000"; conf_lo "0.153715"; conf_hi "0.620713"; cov "2.290265"; full_read_support "no";
Chr3	Cufflinks	exon	19573944	19574443	1000	-	.	gene_id "AT3G52820"; transcript_id "AT3G52820.1"; exon_number "1"; FPKM "0.3872139739"; frac "1.000000"; conf_lo "0.153715"; conf_hi "0.620713"; cov "2.290265";
Chr3	Cufflinks	exon	19574597	19574685	1000	-	.	gene_id "AT3G52820"; transcript_id "AT3G52820.1"; exon_number "2"; FPKM "0.3872139739"; frac "1.000000"; conf_lo "0.153715"; conf_hi "0.620713"; cov "2.290265";
Chr3	Cufflinks	exon	19574793	19574966	1000	-	.	gene_id "AT3G52820"; transcript_id "AT3G52820.1"; exon_number "3"; FPKM "0.3872139739"; frac "1.000000"; conf_lo "0.153715"; conf_hi "0.620713"; cov "2.290265";
Chr3	Cufflinks	exon	19575368	19575762	1000	-	.	gene_id "AT3G52820"; transcript_id "AT3G52820.1"; exon_number "4"; FPKM "0.3872139739"; frac "1.000000"; conf_lo "0.153715"; conf_hi "0.620713"; cov "2.290265";
Chr3	Cufflinks	exon	19576072	19576363	1000	-	.	gene_id "AT3G52820"; transcript_id "AT3G52820.1"; exon_number "5"; FPKM "0.3872139739"; frac "1.000000"; conf_lo "0.153715"; conf_hi "0.620713"; cov "2.290265";
Chr3	Cufflinks	exon	19576792	19576977	1000	-	.	gene_id "AT3G52820"; transcript_id "AT3G52820.1"; exon_number "6"; FPKM "0.3872139739"; frac "1.000000"; conf_lo "0.153715"; conf_hi "0.620713"; cov "2.290265";
Chr3	Cufflinks	transcript	19578005	19578265	1	+	.	gene_id "AT3G52830"; transcript_id "AT3G52830.1"; FPKM "0.0000000000"; frac "0.000000"; conf_lo "0.000000"; conf_hi "0.000000"; cov "0.000000"; full_read_support "no";
Chr3	Cufflinks	exon	19578005	19578265	1	+	.	gene_id "AT3G52830"; transcript_id "AT3G52830.1"; exon_number "1"; FPKM "0.0000000000"; frac "0.000000"; conf_lo "0.000000"; conf_hi "0.000000"; cov "0.000000";
Chr3	Cufflinks	transcript	19581113	19586299	1000	+	.	gene_id "CUFF.6627"; transcript_id "AT3G52840.1"; FPKM "19.3107356460"; frac "1.000000"; conf_lo "17.775376"; conf_hi "20.846095"; cov "114.151389"; full_read_support "yes";
Chr3	Cufflinks	exon	19581113	19581417	1000	+	.	gene_id "CUFF.6627"; transcript_id "AT3G52840.1"; exon_number "1"; FPKM "19.3107356460"; frac "1.000000"; conf_lo "17.775376"; conf_hi "20.846095"; cov "114.151389";
Chr3	Cufflinks	exon	19581646	19581741	1000	+	.	gene_id "CUFF.6627"; transcript_id "AT3G52840.1"; exon_number "2"; FPKM "19.3107356460"; frac "1.000000"; conf_lo "17.775376"; conf_hi "20.846095"; cov "114.151389";
Chr3	Cufflinks	exon	19581834	19581946	1000	+	.	gene_id "CUFF.6627"; transcript_id "AT3G52840.1"; exon_number "3"; FPKM "19.3107356460"; frac "1.000000"; conf_lo "17.775376"; conf_hi "20.846095"; cov "114.151389";
Chr3	Cufflinks	exon	19582029	19582095	1000	+	.	gene_id "CUFF.6627"; transcript_id "AT3G52840.1"; exon_number "4"; FPKM "19.3107356460"; frac "1.000000"; conf_lo "17.775376"; conf_hi "20.846095"; cov "114.151389";
Chr3	Cufflinks	exon	19582193	19582285	1000	+	.	gene_id "CUFF.6627"; transcript_id "AT3G52840.1"; exon_number "5"; FPKM "19.3107356460"; frac "1.000000"; conf_lo "17.775376"; conf_hi "20.846095"; cov "114.151389";
Chr3	Cufflinks	exon	19582361	19582504	1000	+	.	gene_id "CUFF.6627"; transcript_id "AT3G52840.1"; exon_number "6"; FPKM "19.3107356460"; frac "1.000000"; conf_lo "17.775376"; conf_hi "20.846095"; cov "114.151389";
Chr3	Cufflinks	exon	19583152	19583240	1000	+	.	gene_id "CUFF.6627"; transcript_id "AT3G52840.1"; exon_number "7"; FPKM "19.3107356460"; frac "1.000000"; conf_lo "17.775376"; conf_hi "20.846095"; cov "114.151389";
Chr3	Cufflinks	exon	19583347	19583452	1000	+	.	gene_id "CUFF.6627"; transcript_id "AT3G52840.1"; exon_number "8"; FPKM "19.3107356460"; frac "1.000000"; conf_lo "17.775376"; conf_hi "20.846095"; cov "114.151389";
Chr3	Cufflinks	exon	19583535	19583619	1000	+	.	gene_id "CUFF.6627"; transcript_id "AT3G52840.1"; exon_number "9"; FPKM "19.3107356460"; frac "1.000000"; conf_lo "17.775376"; conf_hi "20.846095"; cov "114.151389";
Chr3	Cufflinks	exon	19583700	19583818	1000	+	.	gene_id "CUFF.6627"; transcript_id "AT3G52840.1"; exon_number "10"; FPKM "19.3107356460"; frac "1.000000"; conf_lo "17.775376"; conf_hi "20.846095"; cov "114.151389";
Chr3	Cufflinks	exon	19583904	19584065	1000	+	.	gene_id "CUFF.6627"; transcript_id "AT3G52840.1"; exon_number "11"; FPKM "19.3107356460"; frac "1.000000"; conf_lo "17.775376"; conf_hi "20.846095"; cov "114.151389";
Chr3	Cufflinks	exon	19584329	19584504	1000	+	.	gene_id "CUFF.6627"; transcript_id "AT3G52840.1"; exon_number "12"; FPKM "19.3107356460"; frac "1.000000"; conf_lo "17.775376"; conf_hi "20.846095"; cov "114.151389";
Chr3	Cufflinks	exon	19584610	19584719	1000	+	.	gene_id "CUFF.6627"; transcript_id "AT3G52840.1"; exon_number "13"; FPKM "19.3107356460"; frac "1.000000"; conf_lo "17.775376"; conf_hi "20.846095"; cov "114.151389";
Chr3	Cufflinks	exon	19584800	19584909	1000	+	.	gene_id "CUFF.6627"; transcript_id "AT3G52840.1"; exon_number "14"; FPKM "19.3107356460"; frac "1.000000"; conf_lo "17.775376"; conf_hi "20.846095"; cov "114.151389";
Chr3	Cufflinks	exon	19585013	19585123	1000	+	.	gene_id "CUFF.6627"; transcript_id "AT3G52840.1"; exon_number "15"; FPKM "19.3107356460"; frac "1.000000"; conf_lo "17.775376"; conf_hi "20.846095"; cov "114.151389";
Chr3	Cufflinks	exon	19585213	19585323	1000	+	.	gene_id "CUFF.6627"; transcript_id "AT3G52840.1"; exon_number "16"; FPKM "19.3107356460"; frac "1.000000"; conf_lo "17.775376"; conf_hi "20.846095"; cov "114.151389";
Chr3	Cufflinks	exon	19585697	19585902	1000	+	.	gene_id "CUFF.6627"; transcript_id "AT3G52840.1"; exon_number "17"; FPKM "19.3107356460"; frac "1.000000"; conf_lo "17.775376"; conf_hi "20.846095"; cov "114.151389";
Chr3	Cufflinks	exon	19585986	19586299	1000	+	.	gene_id "CUFF.6627"; transcript_id "AT3G52840.1"; exon_number "18"; FPKM "19.3107356460"; frac "1.000000"; conf_lo "17.775376"; conf_hi "20.846095"; cov "114.151389";
Chr3	Cufflinks	transcript	19587821	19591947	1000	+	.	gene_id "CUFF.6628"; transcript_id "AT3G52850.1"; FPKM "38.8113201232"; frac "1.000000"; conf_lo "36.288287"; conf_hi "41.334353"; cov "229.294113"; full_read_support "yes";
Chr3	Cufflinks	exon	19587821	19588287	1000	+	.	gene_id "CUFF.6628"; transcript_id "AT3G52850.1"; exon_number "1"; FPKM "38.8113201232"; frac "1.000000"; conf_lo "36.288287"; conf_hi "41.334353"; cov "229.294113";
Chr3	Cufflinks	exon	19588386	19589078	1000	+	.	gene_id "CUFF.6628"; transcript_id "AT3G52850.1"; exon_number "2"; FPKM "38.8113201232"; frac "1.000000"; conf_lo "36.288287"; conf_hi "41.334353"; cov "229.294113";
Chr3	Cufflinks	exon	19589351	19589439	1000	+	.	gene_id "CUFF.6628"; transcript_id "AT3G52850.1"; exon_number "3"; FPKM "38.8113201232"; frac "1.000000"; conf_lo "36.288287"; conf_hi "41.334353"; cov "229.294113";
Chr3	Cufflinks	exon	19589559	19589628	1000	+	.	gene_id "CUFF.6628"; transcript_id "AT3G52850.1"; exon_number "4"; FPKM "38.8113201232"; frac "1.000000"; conf_lo "36.288287"; conf_hi "41.334353"; cov "229.294113";
Chr3	Cufflinks	exon	19589722	19589805	1000	+	.	gene_id "CUFF.6628"; transcript_id "AT3G52850.1"; exon_number "5"; FPKM "38.8113201232"; frac "1.000000"; conf_lo "36.288287"; conf_hi "41.334353"; cov "229.294113";
Chr3	Cufflinks	exon	19589980	19590056	1000	+	.	gene_id "CUFF.6628"; transcript_id "AT3G52850.1"; exon_number "6"; FPKM "38.8113201232"; frac "1.000000"; conf_lo "36.288287"; conf_hi "41.334353"; cov "229.294113";
Chr3	Cufflinks	exon	19590156	19590237	1000	+	.	gene_id "CUFF.6628"; transcript_id "AT3G52850.1"; exon_number "7"; FPKM "38.8113201232"; frac "1.000000"; conf_lo "36.288287"; conf_hi "41.334353"; cov "229.294113";
Chr3	Cufflinks	exon	19590659	19590741	1000	+	.	gene_id "CUFF.6628"; transcript_id "AT3G52850.1"; exon_number "8"; FPKM "38.8113201232"; frac "1.000000"; conf_lo "36.288287"; conf_hi "41.334353"; cov "229.294113";
Chr3	Cufflinks	exon	19590833	19590899	1000	+	.	gene_id "CUFF.6628"; transcript_id "AT3G52850.1"; exon_number "9"; FPKM "38.8113201232"; frac "1.000000"; conf_lo "36.288287"; conf_hi "41.334353"; cov "229.294113";
Chr3	Cufflinks	exon	19591162	19591290	1000	+	.	gene_id "CUFF.6628"; transcript_id "AT3G52850.1"; exon_number "10"; FPKM "38.8113201232"; frac "1.000000"; conf_lo "36.288287"; conf_hi "41.334353"; cov "229.294113";
Chr3	Cufflinks	exon	19591383	19591495	1000	+	.	gene_id "CUFF.6628"; transcript_id "AT3G52850.1"; exon_number "11"; FPKM "38.8113201232"; frac "1.000000"; conf_lo "36.288287"; conf_hi "41.334353"; cov "229.294113";
Chr3	Cufflinks	exon	19591595	19591947	1000	+	.	gene_id "CUFF.6628"; transcript_id "AT3G52850.1"; exon_number "12"; FPKM "38.8113201232"; frac "1.000000"; conf_lo "36.288287"; conf_hi "41.334353"; cov "229.294113";
Chr3	Cufflinks	transcript	19591848	19592767	1	-	.	gene_id "CUFF.6629"; transcript_id "AT3G52860.1"; FPKM "0.0000000000"; frac "0.000000"; conf_lo "0.000000"; conf_hi "0.224485"; cov "0.000000"; full_read_support "yes";
Chr3	Cufflinks	exon	19591848	19592132	1	-	.	gene_id "CUFF.6629"; transcript_id "AT3G52860.1"; exon_number "1"; FPKM "0.0000000000"; frac "0.000000"; conf_lo "0.000000"; conf_hi "0.224485"; cov "0.000000";
Chr3	Cufflinks	exon	19592216	19592331	1	-	.	gene_id "CUFF.6629"; transcript_id "AT3G52860.1"; exon_number "2"; FPKM "0.0000000000"; frac "0.000000"; conf_lo "0.000000"; conf_hi "0.224485"; cov "0.000000";
Chr3	Cufflinks	exon	19592522	19592767	1	-	.	gene_id "CUFF.6629"; transcript_id "AT3G52860.1"; exon_number "3"; FPKM "0.0000000000"; frac "0.000000"; conf_lo "0.000000"; conf_hi "0.224485"; cov "0.000000";
Chr3	Cufflinks	transcript	19819185	19821519	1	-	.	gene_id "CUFF.6630"; transcript_id "AT3G53460.3"; FPKM "0.0000000000"; frac "0.000000"; conf_lo "0.000000"; conf_hi "0.073836"; cov "0.000000"; full_read_support "yes";
Chr3	Cufflinks	exon	19819185	19819582	1	-	.	gene_id "CUFF.6630"; transcript_id "AT3G53460.3"; exon_number "1"; FPKM "0.0000000000"; frac "0.000000"; conf_lo "0.000000"; conf_hi "0.073836"; cov "0.000000";
Chr3	Cufflinks	exon	19819692	19819803	1	-	.	gene_id "CUFF.6630"; transcript_id "AT3G53460.3"; exon_number "2"; FPKM "0.0000000000"; frac "0.000000"; conf_lo "0.000000"; conf_hi "0.073836"; cov "0.000000";
Chr3	Cufflinks	exon	19819903	19820376	1	-	.	gene_id "CUFF.6630"; transcript_id "AT3G53460.3"; exon_number "3"; FPKM "0.0000000000"; frac "0.000000"; conf_lo "0.000000"; conf_hi "0.073836"; cov "0.000000";
Chr3	Cufflinks	exon	19820787	19820888	1	-	.	gene_id "CUFF.6630"; transcript_id "AT3G53460.3"; exon_number "4"; FPKM "0.0000000000"; frac "0.000000"; conf_lo "0.000000"; conf_hi "0.073836"; cov "0.000000";
Chr3	Cufflinks	exon	19821037	19821519	1	-	.	gene_id "CUFF.6630"; transcript_id "AT3G53460.3"; exon_number "5"; FPKM "0.0000000000"; frac "0.000000"; conf_lo "0.000000"; conf_hi "0.073836"; cov "0.000000";
Chr3	Cufflinks	transcript	19819210	19821505	1000	-	.	gene_id "CUFF.6630"; transcript_id "AT3G53460.1"; FPKM "322.8063066219"; frac "0.833034"; conf_lo "307.478774"; conf_hi "338.133839"; cov "1906.756554"; full_read_support "yes";
Chr3	Cufflinks	exon	19819210	19819600	1000	-	.	gene_id "CUFF.6630"; transcript_id "AT3G53460.1"; exon_number "1"; FPKM "322.8063066219"; frac "0.833034"; conf_lo "307.478774"; conf_hi "338.133839"; cov "1906.756554";
Chr3	Cufflinks	exon	19819692	19819803	1000	-	.	gene_id "CUFF.6630"; transcript_id "AT3G53460.1"; exon_number "2"; FPKM "322.8063066219"; frac "0.833034"; conf_lo "307.478774"; conf_hi "338.133839"; cov "1906.756554";
Chr3	Cufflinks	exon	19819903	19820376	1000	-	.	gene_id "CUFF.6630"; transcript_id "AT3G53460.1"; exon_number "3"; FPKM "322.8063066219"; frac "0.833034"; conf_lo "307.478774"; conf_hi "338.133839"; cov "1906.756554";
Chr3	Cufflinks	exon	19820787	19820888	1000	-	.	gene_id "CUFF.6630"; transcript_id "AT3G53460.1"; exon_number "4"; FPKM "322.8063066219"; frac "0.833034"; conf_lo "307.478774"; conf_hi "338.133839"; cov "1906.756554";
Chr3	Cufflinks	exon	19821037	19821505	1000	-	.	gene_id "CUFF.6630"; transcript_id "AT3G53460.1"; exon_number "5"; FPKM "322.8063066219"; frac "0.833034"; conf_lo "307.478774"; conf_hi "338.133839"; cov "1906.756554";
Chr3	Cufflinks	transcript	19819236	19821519	1	-	.	gene_id "CUFF.6630"; transcript_id "AT3G53460.4"; FPKM "0.0000000000"; frac "0.000000"; conf_lo "0.000000"; conf_hi "0.072258"; cov "0.000000"; full_read_support "no";
Chr3	Cufflinks	exon	19819236	19819600	1	-	.	gene_id "CUFF.6630"; transcript_id "AT3G53460.4"; exon_number "1"; FPKM "0.0000000000"; frac "0.000000"; conf_lo "0.000000"; conf_hi "0.072258"; cov "0.000000";
Chr3	Cufflinks	exon	19819692	19819803	1	-	.	gene_id "CUFF.6630"; transcript_id "AT3G53460.4"; exon_number "2"; FPKM "0.0000000000"; frac "0.000000"; conf_lo "0.000000"; conf_hi "0.072258"; cov "0.000000";
Chr3	Cufflinks	exon	19819903	19820376	1	-	.	gene_id "CUFF.6630"; transcript_id "AT3G53460.4"; exon_number "3"; FPKM "0.0000000000"; frac "0.000000"; conf_lo "0.000000"; conf_hi "0.072258"; cov "0.000000";
Chr3	Cufflinks	exon	19820724	19820888	1	-	.	gene_id "CUFF.6630"; transcript_id "AT3G53460.4"; exon_number "4"; FPKM "0.0000000000"; frac "0.000000"; conf_lo "0.000000"; conf_hi "0.072258"; cov "0.000000";
Chr3	Cufflinks	exon	19821037	19821519	1	-	.	gene_id "CUFF.6630"; transcript_id "AT3G53460.4"; exon_number "5"; FPKM "0.0000000000"; frac "0.000000"; conf_lo "0.000000"; conf_hi "0.072258"; cov "0.000000";
Chr3	Cufflinks	transcript	19819668	19821505	275	-	.	gene_id "CUFF.6630"; transcript_id "AT3G53460.2"; FPKM "88.7856396629"; frac "0.166966"; conf_lo "81.942580"; conf_hi "95.628700"; cov "524.440189"; full_read_support "yes";
Chr3	Cufflinks	exon	19819668	19819803	275	-	.	gene_id "CUFF.6630"; transcript_id "AT3G53460.2"; exon_number "1"; FPKM "88.7856396629"; frac "0.166966"; conf_lo "81.942580"; conf_hi "95.628700"; cov "524.440189";
Chr3	Cufflinks	exon	19819903	19820376	275	-	.	gene_id "CUFF.6630"; transcript_id "AT3G53460.2"; exon_number "2"; FPKM "88.7856396629"; frac "0.166966"; conf_lo "81.942580"; conf_hi "95.628700"; cov "524.440189";
Chr3	Cufflinks	exon	19820787	19820888	275	-	.	gene_id "CUFF.6630"; transcript_id "AT3G53460.2"; exon_number "3"; FPKM "88.7856396629"; frac "0.166966"; conf_lo "81.942580"; conf_hi "95.628700"; cov "524.440189";
Chr3	Cufflinks	exon	19821037	19821505	275	-	.	gene_id "CUFF.6630"; transcript_id "AT3G53460.2"; exon_number "4"; FPKM "88.7856396629"; frac "0.166966"; conf_lo "81.942580"; conf_hi "95.628700"; cov "524.440189";
Chr3	Cufflinks	transcript	19593173	19595822	1000	-	.	gene_id "CUFF.6631"; transcript_id "AT3G52870.1"; FPKM "17.7077160124"; frac "0.832071"; conf_lo "15.912901"; conf_hi "19.502531"; cov "104.612000"; full_read_support "yes";
Chr3	Cufflinks	exon	19593173	19593805	1000	-	.	gene_id "CUFF.6631"; transcript_id "AT3G52870.1"; exon_number "1"; FPKM "17.7077160124"; frac "0.832071"; conf_lo "15.912901"; conf_hi "19.502531"; cov "104.612000";
Chr3	Cufflinks	exon	19593912	19594013	1000	-	.	gene_id "CUFF.6631"; transcript_id "AT3G52870.1"; exon_number "2"; FPKM "17.7077160124"; frac "0.832071"; conf_lo "15.912901"; conf_hi "19.502531"; cov "104.612000";
Chr3	Cufflinks	exon	19594142	19594234	1000	-	.	gene_id "CUFF.6631"; transcript_id "AT3G52870.1"; exon_number "3"; FPKM "17.7077160124"; frac "0.832071"; conf_lo "15.912901"; conf_hi "19.502531"; cov "104.612000";
Chr3	Cufflinks	exon	19594332	19594478	1000	-	.	gene_id "CUFF.6631"; transcript_id "AT3G52870.1"; exon_number "4"; FPKM "17.7077160124"; frac "0.832071"; conf_lo "15.912901"; conf_hi "19.502531"; cov "104.612000";
Chr3	Cufflinks	exon	19594565	19594652	1000	-	.	gene_id "CUFF.6631"; transcript_id "AT3G52870.1"; exon_number "5"; FPKM "17.7077160124"; frac "0.832071"; conf_lo "15.912901"; conf_hi "19.502531"; cov "104.612000";
Chr3	Cufflinks	exon	19594771	19594859	1000	-	.	gene_id "CUFF.6631"; transcript_id "AT3G52870.1"; exon_number "6"; FPKM "17.7077160124"; frac "0.832071"; conf_lo "15.912901"; conf_hi "19.502531"; cov "104.612000";
Chr3	Cufflinks	exon	19594955	19595020	1000	-	.	gene_id "CUFF.6631"; transcript_id "AT3G52870.1"; exon_number "7"; FPKM "17.7077160124"; frac "0.832071"; conf_lo "15.912901"; conf_hi "19.502531"; cov "104.612000";
Chr3	Cufflinks	exon	19595232	19595346	1000	-	.	gene_id "CUFF.6631"; transcript_id "AT3G52870.1"; exon_number "8"; FPKM "17.7077160124"; frac "0.832071"; conf_lo "15.912901"; conf_hi "19.502531"; cov "104.612000";
Chr3	Cufflinks	exon	19595457	19595822	1000	-	.	gene_id "CUFF.6631"; transcript_id "AT3G52870.1"; exon_number "9"; FPKM "17.7077160124"; frac "0.832071"; conf_lo "15.912901"; conf_hi "19.502531"; cov "104.612000";
Chr3	Cufflinks	transcript	19593208	19595852	202	-	.	gene_id "CUFF.6631"; transcript_id "CUFF.6631.2"; FPKM "3.5857108662"; frac "0.167929"; conf_lo "2.703294"; conf_hi "4.468128"; cov "21.183330"; full_read_support "yes";
Chr3	Cufflinks	exon	19593208	19593805	202	-	.	gene_id "CUFF.6631"; transcript_id "CUFF.6631.2"; exon_number "1"; FPKM "3.5857108662"; frac "0.167929"; conf_lo "2.703294"; conf_hi "4.468128"; cov "21.183330";
Chr3	Cufflinks	exon	19593912	19594013	202	-	.	gene_id "CUFF.6631"; transcript_id "CUFF.6631.2"; exon_number "2"; FPKM "3.5857108662"; frac "0.167929"; conf_lo "2.703294"; conf_hi "4.468128"; cov "21.183330";
Chr3	Cufflinks	exon	19594142	19594271	202	-	.	gene_id "CUFF.6631"; transcript_id "CUFF.6631.2"; exon_number "3"; FPKM "3.5857108662"; frac "0.167929"; conf_lo "2.703294"; conf_hi "4.468128"; cov "21.183330";
Chr3	Cufflinks	exon	19594369	19594478	202	-	.	gene_id "CUFF.6631"; transcript_id "CUFF.6631.2"; exon_number "4"; FPKM "3.5857108662"; frac "0.167929"; conf_lo "2.703294"; conf_hi "4.468128"; cov "21.183330";
Chr3	Cufflinks	exon	19594565	19594652	202	-	.	gene_id "CUFF.6631"; transcript_id "CUFF.6631.2"; exon_number "5"; FPKM "3.5857108662"; frac "0.167929"; conf_lo "2.703294"; conf_hi "4.468128"; cov "21.183330";
Chr3	Cufflinks	exon	19594771	19594859	202	-	.	gene_id "CUFF.6631"; transcript_id "CUFF.6631.2"; exon_number "6"; FPKM "3.5857108662"; frac "0.167929"; conf_lo "2.703294"; conf_hi "4.468128"; cov "21.183330";
Chr3	Cufflinks	exon	19594955	19595020	202	-	.	gene_id "CUFF.6631"; transcript_id "CUFF.6631.2"; exon_number "7"; FPKM "3.5857108662"; frac "0.167929"; conf_lo "2.703294"; conf_hi "4.468128"; cov "21.183330";
Chr3	Cufflinks	exon	19595232	19595346	202	-	.	gene_id "CUFF.6631"; transcript_id "CUFF.6631.2"; exon_number "8"; FPKM "3.5857108662"; frac "0.167929"; conf_lo "2.703294"; conf_hi "4.468128"; cov "21.183330";
Chr3	Cufflinks	exon	19595457	19595852	202	-	.	gene_id "CUFF.6631"; transcript_id "CUFF.6631.2"; exon_number "9"; FPKM "3.5857108662"; frac "0.167929"; conf_lo "2.703294"; conf_hi "4.468128"; cov "21.183330";
Chr3	Cufflinks	transcript	19601212	19604454	1000	-	.	gene_id "CUFF.6632"; transcript_id "AT3G52880.1"; FPKM "100.7218261480"; frac "1.000000"; conf_lo "95.109263"; conf_hi "106.334389"; cov "595.297848"; full_read_support "yes";
Chr3	Cufflinks	exon	19601212	19601800	1000	-	.	gene_id "CUFF.6632"; transcript_id "AT3G52880.1"; exon_number "1"; FPKM "100.7218261480"; frac "1.000000"; conf_lo "95.109263"; conf_hi "106.334389"; cov "595.297848";
Chr3	Cufflinks	exon	19601961	19602101	1000	-	.	gene_id "CUFF.6632"; transcript_id "AT3G52880.1"; exon_number "2"; FPKM "100.7218261480"; frac "1.000000"; conf_lo "95.109263"; conf_hi "106.334389"; cov "595.297848";
Chr3	Cufflinks	exon	19602196	19602321	1000	-	.	gene_id "CUFF.6632"; transcript_id "AT3G52880.1"; exon_number "3"; FPKM "100.7218261480"; frac "1.000000"; conf_lo "95.109263"; conf_hi "106.334389"; cov "595.297848";
Chr3	Cufflinks	exon	19602513	19602631	1000	-	.	gene_id "CUFF.6632"; transcript_id "AT3G52880.1"; exon_number "4"; FPKM "100.7218261480"; frac "1.000000"; conf_lo "95.109263"; conf_hi "106.334389"; cov "595.297848";
Chr3	Cufflinks	exon	19602711	19602930	1000	-	.	gene_id "CUFF.6632"; transcript_id "AT3G52880.1"; exon_number "5"; FPKM "100.7218261480"; frac "1.000000"; conf_lo "95.109263"; conf_hi "106.334389"; cov "595.297848";
Chr3	Cufflinks	exon	19603022	19603140	1000	-	.	gene_id "CUFF.6632"; transcript_id "AT3G52880.1"; exon_number "6"; FPKM "100.7218261480"; frac "1.000000"; conf_lo "95.109263"; conf_hi "106.334389"; cov "595.297848";
Chr3	Cufflinks	exon	19603302	19603382	1000	-	.	gene_id "CUFF.6632"; transcript_id "AT3G52880.1"; exon_number "7"; FPKM "100.7218261480"; frac "1.000000"; conf_lo "95.109263"; conf_hi "106.334389"; cov "595.297848";
Chr3	Cufflinks	exon	19603488	19603539	1000	-	.	gene_id "CUFF.6632"; transcript_id "AT3G52880.1"; exon_number "8"; FPKM "100.7218261480"; frac "1.000000"; conf_lo "95.109263"; conf_hi "106.334389"; cov "595.297848";
Chr3	Cufflinks	exon	19603667	19603738	1000	-	.	gene_id "CUFF.6632"; transcript_id "AT3G52880.1"; exon_number "9"; FPKM "100.7218261480"; frac "1.000000"; conf_lo "95.109263"; conf_hi "106.334389"; cov "595.297848";
Chr3	Cufflinks	exon	19604316	19604454	1000	-	.	gene_id "CUFF.6632"; transcript_id "AT3G52880.1"; exon_number "10"; FPKM "100.7218261480"; frac "1.000000"; conf_lo "95.109263"; conf_hi "106.334389"; cov "595.297848";
Chr3	Cufflinks	transcript	19601213	19604454	1	-	.	gene_id "CUFF.6632"; transcript_id "AT3G52880.2"; FPKM "0.0000000000"; frac "0.000000"; conf_lo "0.000000"; conf_hi "0.065115"; cov "0.000000"; full_read_support "no";
Chr3	Cufflinks	exon	19601213	19601800	1	-	.	gene_id "CUFF.6632"; transcript_id "AT3G52880.2"; exon_number "1"; FPKM "0.0000000000"; frac "0.000000"; conf_lo "0.000000"; conf_hi "0.065115"; cov "0.000000";
Chr3	Cufflinks	exon	19601961	19602101	1	-	.	gene_id "CUFF.6632"; transcript_id "AT3G52880.2"; exon_number "2"; FPKM "0.0000000000"; frac "0.000000"; conf_lo "0.000000"; conf_hi "0.065115"; cov "0.000000";
Chr3	Cufflinks	exon	19602196	19602321	1	-	.	gene_id "CUFF.6632"; transcript_id "AT3G52880.2"; exon_number "3"; FPKM "0.0000000000"; frac "0.000000"; conf_lo "0.000000"; conf_hi "0.065115"; cov "0.000000";
Chr3	Cufflinks	exon	19602513	19602631	1	-	.	gene_id "CUFF.6632"; transcript_id "AT3G52880.2"; exon_number "4"; FPKM "0.0000000000"; frac "0.000000"; conf_lo "0.000000"; conf_hi "0.065115"; cov "0.000000";
Chr3	Cufflinks	exon	19602711	19602930	1	-	.	gene_id "CUFF.6632"; transcript_id "AT3G52880.2"; exon_number "5"; FPKM "0.0000000000"; frac "0.000000"; conf_lo "0.000000"; conf_hi "0.065115"; cov "0.000000";
Chr3	Cufflinks	exon	19603022	19603140	1	-	.	gene_id "CUFF.6632"; transcript_id "AT3G52880.2"; exon_number "6"; FPKM "0.0000000000"; frac "0.000000"; conf_lo "0.000000"; conf_hi "0.065115"; cov "0.000000";
Chr3	Cufflinks	exon	19603302	19603382	1	-	.	gene_id "CUFF.6632"; transcript_id "AT3G52880.2"; exon_number "7"; FPKM "0.0000000000"; frac "0.000000"; conf_lo "0.000000"; conf_hi "0.065115"; cov "0.000000";
Chr3	Cufflinks	exon	19603488	19603539	1	-	.	gene_id "CUFF.6632"; transcript_id "AT3G52880.2"; exon_number "8"; FPKM "0.0000000000"; frac "0.000000"; conf_lo "0.000000"; conf_hi "0.065115"; cov "0.000000";
Chr3	Cufflinks	exon	19603667	19603738	1	-	.	gene_id "CUFF.6632"; transcript_id "AT3G52880.2"; exon_number "9"; FPKM "0.0000000000"; frac "0.000000"; conf_lo "0.000000"; conf_hi "0.065115"; cov "0.000000";
Chr3	Cufflinks	exon	19603899	19603994	1	-	.	gene_id "CUFF.6632"; transcript_id "AT3G52880.2"; exon_number "10"; FPKM "0.0000000000"; frac "0.000000"; conf_lo "0.000000"; conf_hi "0.065115"; cov "0.000000";
Chr3	Cufflinks	exon	19604316	19604454	1	-	.	gene_id "CUFF.6632"; transcript_id "AT3G52880.2"; exon_number "11"; FPKM "0.0000000000"; frac "0.000000"; conf_lo "0.000000"; conf_hi "0.065115"; cov "0.000000";
Chr3	Cufflinks	transcript	19607957	19612186	1000	+	.	gene_id "AT3G52890"; transcript_id "AT3G52890.2"; FPKM "4.3529885256"; frac "0.744010"; conf_lo "3.734672"; conf_hi "4.971305"; cov "25.700299"; full_read_support "yes";
Chr3	Cufflinks	exon	19607957	19608116	1000	+	.	gene_id "AT3G52890"; transcript_id "AT3G52890.2"; exon_number "1"; FPKM "4.3529885256"; frac "0.744010"; conf_lo "3.734672"; conf_hi "4.971305"; cov "25.700299";
Chr3	Cufflinks	exon	19609031	19611071	1000	+	.	gene_id "AT3G52890"; transcript_id "AT3G52890.2"; exon_number "2"; FPKM "4.3529885256"; frac "0.744010"; conf_lo "3.734672"; conf_hi "4.971305"; cov "25.700299";
Chr3	Cufflinks	exon	19611150	19612186	1000	+	.	gene_id "AT3G52890"; transcript_id "AT3G52890.2"; exon_number "3"; FPKM "4.3529885256"; frac "0.744010"; conf_lo "3.734672"; conf_hi "4.971305"; cov "25.700299";
Chr3	Cufflinks	transcript	19608431	19612186	300	+	.	gene_id "AT3G52890"; transcript_id "AT3G52890.1"; FPKM "1.3085123620"; frac "0.255990"; conf_lo "0.957932"; conf_hi "1.659093"; cov "7.725533"; full_read_support "yes";
Chr3	Cufflinks	exon	19608431	19611071	300	+	.	gene_id "AT3G52890"; transcript_id "AT3G52890.1"; exon_number "1"; FPKM "1.3085123620"; frac "0.255990"; conf_lo "0.957932"; conf_hi "1.659093"; cov "7.725533";
Chr3	Cufflinks	exon	19611150	19612186	300	+	.	gene_id "AT3G52890"; transcript_id "AT3G52890.1"; exon_number "2"; FPKM "1.3085123620"; frac "0.255990"; conf_lo "0.957932"; conf_hi "1.659093"; cov "7.725533";
Chr3	Cufflinks	transcript	19613118	19614027	1000	+	.	gene_id "CUFF.6633"; transcript_id "AT3G52900.1"; FPKM "5.4151770063"; frac "0.426087"; conf_lo "3.882606"; conf_hi "6.947748"; cov "31.999777"; full_read_support "yes";
Chr3	Cufflinks	exon	19613118	19613361	1000	+	.	gene_id "CUFF.6633"; transcript_id "AT3G52900.1"; exon_number "1"; FPKM "5.4151770063"; frac "0.426087"; conf_lo "3.882606"; conf_hi "6.947748"; cov "31.999777";
Chr3	Cufflinks	exon	19613431	19613541	1000	+	.	gene_id "CUFF.6633"; transcript_id "AT3G52900.1"; exon_number "2"; FPKM "5.4151770063"; frac "0.426087"; conf_lo "3.882606"; conf_hi "6.947748"; cov "31.999777";
Chr3	Cufflinks	exon	19613610	19613690	1000	+	.	gene_id "CUFF.6633"; transcript_id "AT3G52900.1"; exon_number "3"; FPKM "5.4151770063"; frac "0.426087"; conf_lo "3.882606"; conf_hi "6.947748"; cov "31.999777";
Chr3	Cufflinks	exon	19613778	19614027	1000	+	.	gene_id "CUFF.6633"; transcript_id "AT3G52900.1"; exon_number "4"; FPKM "5.4151770063"; frac "0.426087"; conf_lo "3.882606"; conf_hi "6.947748"; cov "31.999777";
Chr3	Cufflinks	transcript	19614007	19615745	1000	-	.	gene_id "CUFF.6634"; transcript_id "AT3G52905.1"; FPKM "6.5470335233"; frac "0.573913"; conf_lo "4.932546"; conf_hi "8.161521"; cov "38.688230"; full_read_support "yes";
Chr3	Cufflinks	exon	19614007	19614192	1000	-	.	gene_id "CUFF.6634"; transcript_id "AT3G52905.1"; exon_number "1"; FPKM "6.5470335233"; frac "0.573913"; conf_lo "4.932546"; conf_hi "8.161521"; cov "38.688230";
Chr3	Cufflinks	exon	19614286	19614375	1000	-	.	gene_id "CUFF.6634"; transcript_id "AT3G52905.1"; exon_number "2"; FPKM "6.5470335233"; frac "0.573913"; conf_lo "4.932546"; conf_hi "8.161521"; cov "38.688230";
Chr3	Cufflinks	exon	19614470	19614565	1000	-	.	gene_id "CUFF.6634"; transcript_id "AT3G52905.1"; exon_number "3"; FPKM "6.5470335233"; frac "0.573913"; conf_lo "4.932546"; conf_hi "8.161521"; cov "38.688230";
Chr3	Cufflinks	exon	19614658	19614726	1000	-	.	gene_id "CUFF.6634"; transcript_id "AT3G52905.1"; exon_number "4"; FPKM "6.5470335233"; frac "0.573913"; conf_lo "4.932546"; conf_hi "8.161521"; cov "38.688230";
Chr3	Cufflinks	exon	19615141	19615198	1000	-	.	gene_id "CUFF.6634"; transcript_id "AT3G52905.1"; exon_number "5"; FPKM "6.5470335233"; frac "0.573913"; conf_lo "4.932546"; conf_hi "8.161521"; cov "38.688230";
Chr3	Cufflinks	exon	19615323	19615474	1000	-	.	gene_id "CUFF.6634"; transcript_id "AT3G52905.1"; exon_number "6"; FPKM "6.5470335233"; frac "0.573913"; conf_lo "4.932546"; conf_hi "8.161521"; cov "38.688230";
Chr3	Cufflinks	exon	19615655	19615745	1000	-	.	gene_id "CUFF.6634"; transcript_id "AT3G52905.1"; exon_number "7"; FPKM "6.5470335233"; frac "0.573913"; conf_lo "4.932546"; conf_hi "8.161521"; cov "38.688230";
Chr3	Cufflinks	transcript	19616021	19618449	1000	-	.	gene_id "AT3G52910"; transcript_id "AT3G52910.1"; FPKM "3.4343359638"; frac "1.000000"; conf_lo "2.693846"; conf_hi "4.174826"; cov "20.301483"; full_read_support "yes";
Chr3	Cufflinks	exon	19616021	19616594	1000	-	.	gene_id "AT3G52910"; transcript_id "AT3G52910.1"; exon_number "1"; FPKM "3.4343359638"; frac "1.000000"; conf_lo "2.693846"; conf_hi "4.174826"; cov "20.301483";
Chr3	Cufflinks	exon	19617150	19617447	1000	-	.	gene_id "AT3G52910"; transcript_id "AT3G52910.1"; exon_number "2"; FPKM "3.4343359638"; frac "1.000000"; conf_lo "2.693846"; conf_hi "4.174826"; cov "20.301483";
Chr3	Cufflinks	exon	19617745	19617939	1000	-	.	gene_id "AT3G52910"; transcript_id "AT3G52910.1"; exon_number "3"; FPKM "3.4343359638"; frac "1.000000"; conf_lo "2.693846"; conf_hi "4.174826"; cov "20.301483";
Chr3	Cufflinks	exon	19618037	19618449	1000	-	.	gene_id "AT3G52910"; transcript_id "AT3G52910.1"; exon_number "4"; FPKM "3.4343359638"; frac "1.000000"; conf_lo "2.693846"; conf_hi "4.174826"; cov "20.301483";
Chr3	Cufflinks	transcript	19622339	19622562	1000	+	.	gene_id "CUFF.6635"; transcript_id "CUFF.6635.1"; FPKM "46.4453445207"; frac "1.000000"; conf_lo "29.519059"; conf_hi "63.371630"; cov "274.711496"; full_read_support "yes";
Chr3	Cufflinks	exon	19622339	19622562	1000	+	.	gene_id "CUFF.6635"; transcript_id "CUFF.6635.1"; exon_number "1"; FPKM "46.4453445207"; frac "1.000000"; conf_lo "29.519059"; conf_hi "63.371630"; cov "274.711496";
Chr3	Cufflinks	transcript	19624343	19626247	675	+	.	gene_id "CUFF.6636"; transcript_id "AT3G52920.1"; FPKM "6.4654960155"; frac "0.413162"; conf_lo "4.969861"; conf_hi "7.961131"; cov "38.186195"; full_read_support "yes";
Chr3	Cufflinks	exon	19624343	19624828	675	+	.	gene_id "CUFF.6636"; transcript_id "AT3G52920.1"; exon_number "1"; FPKM "6.4654960155"; frac "0.413162"; conf_lo "4.969861"; conf_hi "7.961131"; cov "38.186195";
Chr3	Cufflinks	exon	19625315	19625425	675	+	.	gene_id "CUFF.6636"; transcript_id "AT3G52920.1"; exon_number "2"; FPKM "6.4654960155"; frac "0.413162"; conf_lo "4.969861"; conf_hi "7.961131"; cov "38.186195";
Chr3	Cufflinks	exon	19625658	19625738	675	+	.	gene_id "CUFF.6636"; transcript_id "AT3G52920.1"; exon_number "3"; FPKM "6.4654960155"; frac "0.413162"; conf_lo "4.969861"; conf_hi "7.961131"; cov "38.186195";
Chr3	Cufflinks	exon	19625859	19626247	675	+	.	gene_id "CUFF.6636"; transcript_id "AT3G52920.1"; exon_number "4"; FPKM "6.4654960155"; frac "0.413162"; conf_lo "4.969861"; conf_hi "7.961131"; cov "38.186195";
Chr3	Cufflinks	transcript	19624380	19626258	1000	+	.	gene_id "CUFF.6636"; transcript_id "AT3G52920.2"; FPKM "9.5673815385"; frac "0.586838"; conf_lo "7.798322"; conf_hi "11.336441"; cov "56.506400"; full_read_support "yes";
Chr3	Cufflinks	exon	19624380	19624828	1000	+	.	gene_id "CUFF.6636"; transcript_id "AT3G52920.2"; exon_number "1"; FPKM "9.5673815385"; frac "0.586838"; conf_lo "7.798322"; conf_hi "11.336441"; cov "56.506400";
Chr3	Cufflinks	exon	19625315	19625425	1000	+	.	gene_id "CUFF.6636"; transcript_id "AT3G52920.2"; exon_number "2"; FPKM "9.5673815385"; frac "0.586838"; conf_lo "7.798322"; conf_hi "11.336441"; cov "56.506400";
Chr3	Cufflinks	exon	19625658	19625738	1000	+	.	gene_id "CUFF.6636"; transcript_id "AT3G52920.2"; exon_number "3"; FPKM "9.5673815385"; frac "0.586838"; conf_lo "7.798322"; conf_hi "11.336441"; cov "56.506400";
Chr3	Cufflinks	exon	19625868	19626258	1000	+	.	gene_id "CUFF.6636"; transcript_id "AT3G52920.2"; exon_number "4"; FPKM "9.5673815385"; frac "0.586838"; conf_lo "7.798322"; conf_hi "11.336441"; cov "56.506400";
Chr3	Cufflinks	transcript	19626748	19629073	1000	-	.	gene_id "CUFF.6637"; transcript_id "AT3G52930.1"; FPKM "217.4112377088"; frac "1.000000"; conf_lo "207.087172"; conf_hi "227.735303"; cov "1284.114792"; full_read_support "yes";
Chr3	Cufflinks	exon	19626748	19628203	1000	-	.	gene_id "CUFF.6637"; transcript_id "AT3G52930.1"; exon_number "1"; FPKM "217.4112377088"; frac "1.000000"; conf_lo "207.087172"; conf_hi "227.735303"; cov "1284.114792";
Chr3	Cufflinks	exon	19628297	19628524	1000	-	.	gene_id "CUFF.6637"; transcript_id "AT3G52930.1"; exon_number "2"; FPKM "217.4112377088"; frac "1.000000"; conf_lo "207.087172"; conf_hi "227.735303"; cov "1284.114792";
Chr3	Cufflinks	exon	19628847	19629073	1000	-	.	gene_id "CUFF.6637"; transcript_id "AT3G52930.1"; exon_number "3"; FPKM "217.4112377088"; frac "1.000000"; conf_lo "207.087172"; conf_hi "227.735303"; cov "1284.114792";
Chr3	Cufflinks	transcript	19630198	19633283	1	-	.	gene_id "CUFF.6638"; transcript_id "AT3G52940.2"; FPKM "0.0000000000"; frac "0.000000"; conf_lo "0.000000"; conf_hi "0.080453"; cov "0.000000"; full_read_support "no";
Chr3	Cufflinks	exon	19630198	19630522	1	-	.	gene_id "CUFF.6638"; transcript_id "AT3G52940.2"; exon_number "1"; FPKM "0.0000000000"; frac "0.000000"; conf_lo "0.000000"; conf_hi "0.080453"; cov "0.000000";
Chr3	Cufflinks	exon	19630715	19630789	1	-	.	gene_id "CUFF.6638"; transcript_id "AT3G52940.2"; exon_number "2"; FPKM "0.0000000000"; frac "0.000000"; conf_lo "0.000000"; conf_hi "0.080453"; cov "0.000000";
Chr3	Cufflinks	exon	19630934	19631053	1	-	.	gene_id "CUFF.6638"; transcript_id "AT3G52940.2"; exon_number "3"; FPKM "0.0000000000"; frac "0.000000"; conf_lo "0.000000"; conf_hi "0.080453"; cov "0.000000";
Chr3	Cufflinks	exon	19631130	19631206	1	-	.	gene_id "CUFF.6638"; transcript_id "AT3G52940.2"; exon_number "4"; FPKM "0.0000000000"; frac "0.000000"; conf_lo "0.000000"; conf_hi "0.080453"; cov "0.000000";
Chr3	Cufflinks	exon	19631350	19631435	1	-	.	gene_id "CUFF.6638"; transcript_id "AT3G52940.2"; exon_number "5"; FPKM "0.0000000000"; frac "0.000000"; conf_lo "0.000000"; conf_hi "0.080453"; cov "0.000000";
Chr3	Cufflinks	exon	19631527	19631573	1	-	.	gene_id "CUFF.6638"; transcript_id "AT3G52940.2"; exon_number "6"; FPKM "0.0000000000"; frac "0.000000"; conf_lo "0.000000"; conf_hi "0.080453"; cov "0.000000";
Chr3	Cufflinks	exon	19631661	19631781	1	-	.	gene_id "CUFF.6638"; transcript_id "AT3G52940.2"; exon_number "7"; FPKM "0.0000000000"; frac "0.000000"; conf_lo "0.000000"; conf_hi "0.080453"; cov "0.000000";
Chr3	Cufflinks	exon	19631929	19631976	1	-	.	gene_id "CUFF.6638"; transcript_id "AT3G52940.2"; exon_number "8"; FPKM "0.0000000000"; frac "0.000000"; conf_lo "0.000000"; conf_hi "0.080453"; cov "0.000000";
Chr3	Cufflinks	exon	19632317	19632408	1	-	.	gene_id "CUFF.6638"; transcript_id "AT3G52940.2"; exon_number "9"; FPKM "0.0000000000"; frac "0.000000"; conf_lo "0.000000"; conf_hi "0.080453"; cov "0.000000";
Chr3	Cufflinks	exon	19632519	19632575	1	-	.	gene_id "CUFF.6638"; transcript_id "AT3G52940.2"; exon_number "10"; FPKM "0.0000000000"; frac "0.000000"; conf_lo "0.000000"; conf_hi "0.080453"; cov "0.000000";
Chr3	Cufflinks	exon	19632688	19632758	1	-	.	gene_id "CUFF.6638"; transcript_id "AT3G52940.2"; exon_number "11"; FPKM "0.0000000000"; frac "0.000000"; conf_lo "0.000000"; conf_hi "0.080453"; cov "0.000000";
Chr3	Cufflinks	exon	19632850	19632967	1	-	.	gene_id "CUFF.6638"; transcript_id "AT3G52940.2"; exon_number "12"; FPKM "0.0000000000"; frac "0.000000"; conf_lo "0.000000"; conf_hi "0.080453"; cov "0.000000";
Chr3	Cufflinks	exon	19633065	19633283	1	-	.	gene_id "CUFF.6638"; transcript_id "AT3G52940.2"; exon_number "13"; FPKM "0.0000000000"; frac "0.000000"; conf_lo "0.000000"; conf_hi "0.080453"; cov "0.000000";
Chr3	Cufflinks	transcript	19630198	19633296	1000	-	.	gene_id "CUFF.6638"; transcript_id "AT3G52940.1"; FPKM "12.7413101617"; frac "1.000000"; conf_lo "11.206811"; conf_hi "14.275809"; cov "75.270299"; full_read_support "yes";
Chr3	Cufflinks	exon	19630198	19630522	1000	-	.	gene_id "CUFF.6638"; transcript_id "AT3G52940.1"; exon_number "1"; FPKM "12.7413101617"; frac "1.000000"; conf_lo "11.206811"; conf_hi "14.275809"; cov "75.270299";
Chr3	Cufflinks	exon	19630715	19630789	1000	-	.	gene_id "CUFF.6638"; transcript_id "AT3G52940.1"; exon_number "2"; FPKM "12.7413101617"; frac "1.000000"; conf_lo "11.206811"; conf_hi "14.275809"; cov "75.270299";
Chr3	Cufflinks	exon	19630934	19631053	1000	-	.	gene_id "CUFF.6638"; transcript_id "AT3G52940.1"; exon_number "3"; FPKM "12.7413101617"; frac "1.000000"; conf_lo "11.206811"; conf_hi "14.275809"; cov "75.270299";
Chr3	Cufflinks	exon	19631130	19631206	1000	-	.	gene_id "CUFF.6638"; transcript_id "AT3G52940.1"; exon_number "4"; FPKM "12.7413101617"; frac "1.000000"; conf_lo "11.206811"; conf_hi "14.275809"; cov "75.270299";
Chr3	Cufflinks	exon	19631354	19631435	1000	-	.	gene_id "CUFF.6638"; transcript_id "AT3G52940.1"; exon_number "5"; FPKM "12.7413101617"; frac "1.000000"; conf_lo "11.206811"; conf_hi "14.275809"; cov "75.270299";
Chr3	Cufflinks	exon	19631527	19631573	1000	-	.	gene_id "CUFF.6638"; transcript_id "AT3G52940.1"; exon_number "6"; FPKM "12.7413101617"; frac "1.000000"; conf_lo "11.206811"; conf_hi "14.275809"; cov "75.270299";
Chr3	Cufflinks	exon	19631661	19631781	1000	-	.	gene_id "CUFF.6638"; transcript_id "AT3G52940.1"; exon_number "7"; FPKM "12.7413101617"; frac "1.000000"; conf_lo "11.206811"; conf_hi "14.275809"; cov "75.270299";
Chr3	Cufflinks	exon	19631929	19631976	1000	-	.	gene_id "CUFF.6638"; transcript_id "AT3G52940.1"; exon_number "8"; FPKM "12.7413101617"; frac "1.000000"; conf_lo "11.206811"; conf_hi "14.275809"; cov "75.270299";
Chr3	Cufflinks	exon	19632317	19632408	1000	-	.	gene_id "CUFF.6638"; transcript_id "AT3G52940.1"; exon_number "9"; FPKM "12.7413101617"; frac "1.000000"; conf_lo "11.206811"; conf_hi "14.275809"; cov "75.270299";
Chr3	Cufflinks	exon	19632519	19632575	1000	-	.	gene_id "CUFF.6638"; transcript_id "AT3G52940.1"; exon_number "10"; FPKM "12.7413101617"; frac "1.000000"; conf_lo "11.206811"; conf_hi "14.275809"; cov "75.270299";
Chr3	Cufflinks	exon	19632688	19632758	1000	-	.	gene_id "CUFF.6638"; transcript_id "AT3G52940.1"; exon_number "11"; FPKM "12.7413101617"; frac "1.000000"; conf_lo "11.206811"; conf_hi "14.275809"; cov "75.270299";
Chr3	Cufflinks	exon	19632850	19632967	1000	-	.	gene_id "CUFF.6638"; transcript_id "AT3G52940.1"; exon_number "12"; FPKM "12.7413101617"; frac "1.000000"; conf_lo "11.206811"; conf_hi "14.275809"; cov "75.270299";
Chr3	Cufflinks	exon	19633065	19633296	1000	-	.	gene_id "CUFF.6638"; transcript_id "AT3G52940.1"; exon_number "13"; FPKM "12.7413101617"; frac "1.000000"; conf_lo "11.206811"; conf_hi "14.275809"; cov "75.270299";
Chr3	Cufflinks	transcript	19633330	19633473	1	-	.	gene_id "AT3G52941"; transcript_id "AT3G52941.1"; FPKM "0.0000000000"; frac "0.000000"; conf_lo "0.000000"; conf_hi "0.000000"; cov "0.000000"; full_read_support "no";
Chr3	Cufflinks	exon	19633330	19633473	1	-	.	gene_id "AT3G52941"; transcript_id "AT3G52941.1"; exon_number "1"; FPKM "0.0000000000"; frac "0.000000"; conf_lo "0.000000"; conf_hi "0.000000"; cov "0.000000";
Chr3	Cufflinks	transcript	19634410	19636787	1	+	.	gene_id "AT3G52950"; transcript_id "AT3G52950.2"; FPKM "0.0000000000"; frac "0.000000"; conf_lo "0.000000"; conf_hi "0.052920"; cov "0.000000"; full_read_support "no";
Chr3	Cufflinks	exon	19634410	19634570	1	+	.	gene_id "AT3G52950"; transcript_id "AT3G52950.2"; exon_number "1"; FPKM "0.0000000000"; frac "0.000000"; conf_lo "0.000000"; conf_hi "0.052920"; cov "0.000000";
Chr3	Cufflinks	exon	19634837	19636787	1	+	.	gene_id "AT3G52950"; transcript_id "AT3G52950.2"; exon_number "2"; FPKM "0.0000000000"; frac "0.000000"; conf_lo "0.000000"; conf_hi "0.052920"; cov "0.000000";
Chr3	Cufflinks	transcript	19634455	19636819	1000	+	.	gene_id "AT3G52950"; transcript_id "AT3G52950.1"; FPKM "8.9620121475"; frac "1.000000"; conf_lo "7.917316"; conf_hi "10.006709"; cov "52.939020"; full_read_support "yes";
Chr3	Cufflinks	exon	19634455	19634570	1000	+	.	gene_id "AT3G52950"; transcript_id "AT3G52950.1"; exon_number "1"; FPKM "8.9620121475"; frac "1.000000"; conf_lo "7.917316"; conf_hi "10.006709"; cov "52.939020";
Chr3	Cufflinks	exon	19634794	19636819	1000	+	.	gene_id "AT3G52950"; transcript_id "AT3G52950.1"; exon_number "2"; FPKM "8.9620121475"; frac "1.000000"; conf_lo "7.917316"; conf_hi "10.006709"; cov "52.939020";
Chr3	Cufflinks	transcript	19637128	19637210	1	+	.	gene_id "AT3G52955"; transcript_id "AT3G52955.1"; FPKM "0.0000000000"; frac "0.000000"; conf_lo "0.000000"; conf_hi "0.000000"; cov "0.000000"; full_read_support "no";
Chr3	Cufflinks	exon	19637128	19637210	1	+	.	gene_id "AT3G52955"; transcript_id "AT3G52955.1"; exon_number "1"; FPKM "0.0000000000"; frac "0.000000"; conf_lo "0.000000"; conf_hi "0.000000"; cov "0.000000";
Chr3	Cufflinks	transcript	19638399	19639278	1	-	.	gene_id "AT3G52957"; transcript_id "AT3G52957.1"; FPKM "0.0000000000"; frac "0.000000"; conf_lo "0.000000"; conf_hi "0.000000"; cov "0.000000"; full_read_support "no";
Chr3	Cufflinks	exon	19638399	19639278	1	-	.	gene_id "AT3G52957"; transcript_id "AT3G52957.1"; exon_number "1"; FPKM "0.0000000000"; frac "0.000000"; conf_lo "0.000000"; conf_hi "0.000000"; cov "0.000000";
Chr3	Cufflinks	transcript	19639668	19640619	1000	+	.	gene_id "AT3G52960"; transcript_id "AT3G52960.1"; FPKM "157.3463953034"; frac "1.000000"; conf_lo "148.120000"; conf_hi "166.572791"; cov "929.488933"; full_read_support "yes";
Chr3	Cufflinks	exon	19639668	19640619	1000	+	.	gene_id "AT3G52960"; transcript_id "AT3G52960.1"; exon_number "1"; FPKM "157.3463953034"; frac "1.000000"; conf_lo "148.120000"; conf_hi "166.572791"; cov "929.488933";
Chr3	Cufflinks	transcript	19641306	19643276	1	-	.	gene_id "AT3G52970"; transcript_id "AT3G52970.1"; FPKM "0.0000000000"; frac "0.000000"; conf_lo "0.000000"; conf_hi "0.000000"; cov "0.000000"; full_read_support "no";
Chr3	Cufflinks	exon	19641306	19642026	1	-	.	gene_id "AT3G52970"; transcript_id "AT3G52970.1"; exon_number "1"; FPKM "0.0000000000"; frac "0.000000"; conf_lo "0.000000"; conf_hi "0.000000"; cov "0.000000";
Chr3	Cufflinks	exon	19642105	19642517	1	-	.	gene_id "AT3G52970"; transcript_id "AT3G52970.1"; exon_number "2"; FPKM "0.0000000000"; frac "0.000000"; conf_lo "0.000000"; conf_hi "0.000000"; cov "0.000000";
Chr3	Cufflinks	exon	19642749	19643276	1	-	.	gene_id "AT3G52970"; transcript_id "AT3G52970.1"; exon_number "3"; FPKM "0.0000000000"; frac "0.000000"; conf_lo "0.000000"; conf_hi "0.000000"; cov "0.000000";
Chr3	Cufflinks	transcript	19641306	19643282	1	-	.	gene_id "AT3G52970"; transcript_id "AT3G52970.2"; FPKM "0.0000000000"; frac "0.000000"; conf_lo "0.000000"; conf_hi "0.000000"; cov "0.000000"; full_read_support "no";
Chr3	Cufflinks	exon	19641306	19642026	1	-	.	gene_id "AT3G52970"; transcript_id "AT3G52970.2"; exon_number "1"; FPKM "0.0000000000"; frac "0.000000"; conf_lo "0.000000"; conf_hi "0.000000"; cov "0.000000";
Chr3	Cufflinks	exon	19642105	19642517	1	-	.	gene_id "AT3G52970"; transcript_id "AT3G52970.2"; exon_number "2"; FPKM "0.0000000000"; frac "0.000000"; conf_lo "0.000000"; conf_hi "0.000000"; cov "0.000000";
Chr3	Cufflinks	exon	19642707	19643282	1	-	.	gene_id "AT3G52970"; transcript_id "AT3G52970.2"; exon_number "3"; FPKM "0.0000000000"; frac "0.000000"; conf_lo "0.000000"; conf_hi "0.000000"; cov "0.000000";
Chr3	Cufflinks	transcript	19645660	19646962	1	+	.	gene_id "AT3G52980"; transcript_id "AT3G52980.1"; FPKM "0.0000000000"; frac "0.000000"; conf_lo "0.000000"; conf_hi "0.000000"; cov "0.000000"; full_read_support "no";
Chr3	Cufflinks	exon	19645660	19646212	1	+	.	gene_id "AT3G52980"; transcript_id "AT3G52980.1"; exon_number "1"; FPKM "0.0000000000"; frac "0.000000"; conf_lo "0.000000"; conf_hi "0.000000"; cov "0.000000";
Chr3	Cufflinks	exon	19646276	19646534	1	+	.	gene_id "AT3G52980"; transcript_id "AT3G52980.1"; exon_number "2"; FPKM "0.0000000000"; frac "0.000000"; conf_lo "0.000000"; conf_hi "0.000000"; cov "0.000000";
Chr3	Cufflinks	exon	19646629	19646962	1	+	.	gene_id "AT3G52980"; transcript_id "AT3G52980.1"; exon_number "3"; FPKM "0.0000000000"; frac "0.000000"; conf_lo "0.000000"; conf_hi "0.000000"; cov "0.000000";
Chr3	Cufflinks	transcript	19648861	19652508	1000	+	.	gene_id "CUFF.6639"; transcript_id "AT3G52990.1"; FPKM "56.3051448530"; frac "1.000000"; conf_lo "52.883209"; conf_hi "59.727081"; cov "332.724645"; full_read_support "yes";
Chr3	Cufflinks	exon	19648861	19649114	1000	+	.	gene_id "CUFF.6639"; transcript_id "AT3G52990.1"; exon_number "1"; FPKM "56.3051448530"; frac "1.000000"; conf_lo "52.883209"; conf_hi "59.727081"; cov "332.724645";
Chr3	Cufflinks	exon	19649246	19649342	1000	+	.	gene_id "CUFF.6639"; transcript_id "AT3G52990.1"; exon_number "2"; FPKM "56.3051448530"; frac "1.000000"; conf_lo "52.883209"; conf_hi "59.727081"; cov "332.724645";
Chr3	Cufflinks	exon	19649435	19649532	1000	+	.	gene_id "CUFF.6639"; transcript_id "AT3G52990.1"; exon_number "3"; FPKM "56.3051448530"; frac "1.000000"; conf_lo "52.883209"; conf_hi "59.727081"; cov "332.724645";
Chr3	Cufflinks	exon	19649627	19649782	1000	+	.	gene_id "CUFF.6639"; transcript_id "AT3G52990.1"; exon_number "4"; FPKM "56.3051448530"; frac "1.000000"; conf_lo "52.883209"; conf_hi "59.727081"; cov "332.724645";
Chr3	Cufflinks	exon	19649888	19649965	1000	+	.	gene_id "CUFF.6639"; transcript_id "AT3G52990.1"; exon_number "5"; FPKM "56.3051448530"; frac "1.000000"; conf_lo "52.883209"; conf_hi "59.727081"; cov "332.724645";
Chr3	Cufflinks	exon	19650040	19650171	1000	+	.	gene_id "CUFF.6639"; transcript_id "AT3G52990.1"; exon_number "6"; FPKM "56.3051448530"; frac "1.000000"; conf_lo "52.883209"; conf_hi "59.727081"; cov "332.724645";
Chr3	Cufflinks	exon	19650281	19650361	1000	+	.	gene_id "CUFF.6639"; transcript_id "AT3G52990.1"; exon_number "7"; FPKM "56.3051448530"; frac "1.000000"; conf_lo "52.883209"; conf_hi "59.727081"; cov "332.724645";
Chr3	Cufflinks	exon	19650485	19650556	1000	+	.	gene_id "CUFF.6639"; transcript_id "AT3G52990.1"; exon_number "8"; FPKM "56.3051448530"; frac "1.000000"; conf_lo "52.883209"; conf_hi "59.727081"; cov "332.724645";
Chr3	Cufflinks	exon	19650641	19650730	1000	+	.	gene_id "CUFF.6639"; transcript_id "AT3G52990.1"; exon_number "9"; FPKM "56.3051448530"; frac "1.000000"; conf_lo "52.883209"; conf_hi "59.727081"; cov "332.724645";
Chr3	Cufflinks	exon	19650818	19650962	1000	+	.	gene_id "CUFF.6639"; transcript_id "AT3G52990.1"; exon_number "10"; FPKM "56.3051448530"; frac "1.000000"; conf_lo "52.883209"; conf_hi "59.727081"; cov "332.724645";
Chr3	Cufflinks	exon	19651093	19651181	1000	+	.	gene_id "CUFF.6639"; transcript_id "AT3G52990.1"; exon_number "11"; FPKM "56.3051448530"; frac "1.000000"; conf_lo "52.883209"; conf_hi "59.727081"; cov "332.724645";
Chr3	Cufflinks	exon	19651320	19651415	1000	+	.	gene_id "CUFF.6639"; transcript_id "AT3G52990.1"; exon_number "12"; FPKM "56.3051448530"; frac "1.000000"; conf_lo "52.883209"; conf_hi "59.727081"; cov "332.724645";
Chr3	Cufflinks	exon	19651526	19651593	1000	+	.	gene_id "CUFF.6639"; transcript_id "AT3G52990.1"; exon_number "13"; FPKM "56.3051448530"; frac "1.000000"; conf_lo "52.883209"; conf_hi "59.727081"; cov "332.724645";
Chr3	Cufflinks	exon	19651687	19651786	1000	+	.	gene_id "CUFF.6639"; transcript_id "AT3G52990.1"; exon_number "14"; FPKM "56.3051448530"; frac "1.000000"; conf_lo "52.883209"; conf_hi "59.727081"; cov "332.724645";
Chr3	Cufflinks	exon	19651872	19651931	1000	+	.	gene_id "CUFF.6639"; transcript_id "AT3G52990.1"; exon_number "15"; FPKM "56.3051448530"; frac "1.000000"; conf_lo "52.883209"; conf_hi "59.727081"; cov "332.724645";
Chr3	Cufflinks	exon	19652085	19652508	1000	+	.	gene_id "CUFF.6639"; transcript_id "AT3G52990.1"; exon_number "16"; FPKM "56.3051448530"; frac "1.000000"; conf_lo "52.883209"; conf_hi "59.727081"; cov "332.724645";
Chr3	Cufflinks	transcript	19648880	19652508	1	+	.	gene_id "CUFF.6639"; transcript_id "AT3G52990.2"; FPKM "0.0000000000"; frac "0.000000"; conf_lo "0.000000"; conf_hi "0.051838"; cov "0.000000"; full_read_support "yes";
Chr3	Cufflinks	exon	19648880	19649342	1	+	.	gene_id "CUFF.6639"; transcript_id "AT3G52990.2"; exon_number "1"; FPKM "0.0000000000"; frac "0.000000"; conf_lo "0.000000"; conf_hi "0.051838"; cov "0.000000";
Chr3	Cufflinks	exon	19649435	19649532	1	+	.	gene_id "CUFF.6639"; transcript_id "AT3G52990.2"; exon_number "2"; FPKM "0.0000000000"; frac "0.000000"; conf_lo "0.000000"; conf_hi "0.051838"; cov "0.000000";
Chr3	Cufflinks	exon	19649627	19649782	1	+	.	gene_id "CUFF.6639"; transcript_id "AT3G52990.2"; exon_number "3"; FPKM "0.0000000000"; frac "0.000000"; conf_lo "0.000000"; conf_hi "0.051838"; cov "0.000000";
Chr3	Cufflinks	exon	19649888	19649965	1	+	.	gene_id "CUFF.6639"; transcript_id "AT3G52990.2"; exon_number "4"; FPKM "0.0000000000"; frac "0.000000"; conf_lo "0.000000"; conf_hi "0.051838"; cov "0.000000";
Chr3	Cufflinks	exon	19650040	19650171	1	+	.	gene_id "CUFF.6639"; transcript_id "AT3G52990.2"; exon_number "5"; FPKM "0.0000000000"; frac "0.000000"; conf_lo "0.000000"; conf_hi "0.051838"; cov "0.000000";
Chr3	Cufflinks	exon	19650281	19650361	1	+	.	gene_id "CUFF.6639"; transcript_id "AT3G52990.2"; exon_number "6"; FPKM "0.0000000000"; frac "0.000000"; conf_lo "0.000000"; conf_hi "0.051838"; cov "0.000000";
Chr3	Cufflinks	exon	19650485	19650556	1	+	.	gene_id "CUFF.6639"; transcript_id "AT3G52990.2"; exon_number "7"; FPKM "0.0000000000"; frac "0.000000"; conf_lo "0.000000"; conf_hi "0.051838"; cov "0.000000";
Chr3	Cufflinks	exon	19650641	19650730	1	+	.	gene_id "CUFF.6639"; transcript_id "AT3G52990.2"; exon_number "8"; FPKM "0.0000000000"; frac "0.000000"; conf_lo "0.000000"; conf_hi "0.051838"; cov "0.000000";
Chr3	Cufflinks	exon	19650818	19650962	1	+	.	gene_id "CUFF.6639"; transcript_id "AT3G52990.2"; exon_number "9"; FPKM "0.0000000000"; frac "0.000000"; conf_lo "0.000000"; conf_hi "0.051838"; cov "0.000000";
Chr3	Cufflinks	exon	19651093	19651181	1	+	.	gene_id "CUFF.6639"; transcript_id "AT3G52990.2"; exon_number "10"; FPKM "0.0000000000"; frac "0.000000"; conf_lo "0.000000"; conf_hi "0.051838"; cov "0.000000";
Chr3	Cufflinks	exon	19651320	19651415	1	+	.	gene_id "CUFF.6639"; transcript_id "AT3G52990.2"; exon_number "11"; FPKM "0.0000000000"; frac "0.000000"; conf_lo "0.000000"; conf_hi "0.051838"; cov "0.000000";
Chr3	Cufflinks	exon	19651526	19651593	1	+	.	gene_id "CUFF.6639"; transcript_id "AT3G52990.2"; exon_number "12"; FPKM "0.0000000000"; frac "0.000000"; conf_lo "0.000000"; conf_hi "0.051838"; cov "0.000000";
Chr3	Cufflinks	exon	19651687	19651786	1	+	.	gene_id "CUFF.6639"; transcript_id "AT3G52990.2"; exon_number "13"; FPKM "0.0000000000"; frac "0.000000"; conf_lo "0.000000"; conf_hi "0.051838"; cov "0.000000";
Chr3	Cufflinks	exon	19651872	19651931	1	+	.	gene_id "CUFF.6639"; transcript_id "AT3G52990.2"; exon_number "14"; FPKM "0.0000000000"; frac "0.000000"; conf_lo "0.000000"; conf_hi "0.051838"; cov "0.000000";
Chr3	Cufflinks	exon	19652085	19652508	1	+	.	gene_id "CUFF.6639"; transcript_id "AT3G52990.2"; exon_number "15"; FPKM "0.0000000000"; frac "0.000000"; conf_lo "0.000000"; conf_hi "0.051838"; cov "0.000000";
Chr3	Cufflinks	transcript	19654068	19656080	1000	+	.	gene_id "AT3G53000"; transcript_id "AT3G53000.1"; FPKM "5.4243214222"; frac "1.000000"; conf_lo "4.465428"; conf_hi "6.383215"; cov "32.050791"; full_read_support "yes";
Chr3	Cufflinks	exon	19654068	19654589	1000	+	.	gene_id "AT3G53000"; transcript_id "AT3G53000.1"; exon_number "1"; FPKM "5.4243214222"; frac "1.000000"; conf_lo "4.465428"; conf_hi "6.383215"; cov "32.050791";
Chr3	Cufflinks	exon	19654733	19654851	1000	+	.	gene_id "AT3G53000"; transcript_id "AT3G53000.1"; exon_number "2"; FPKM "5.4243214222"; frac "1.000000"; conf_lo "4.465428"; conf_hi "6.383215"; cov "32.050791";
Chr3	Cufflinks	exon	19655330	19656080	1000	+	.	gene_id "AT3G53000"; transcript_id "AT3G53000.1"; exon_number "3"; FPKM "5.4243214222"; frac "1.000000"; conf_lo "4.465428"; conf_hi "6.383215"; cov "32.050791";
Chr3	Cufflinks	transcript	19656488	19658003	1000	-	.	gene_id "AT3G53010"; transcript_id "AT3G53010.1"; FPKM "1.7118432112"; frac "1.000000"; conf_lo "1.076434"; conf_hi "2.347253"; cov "10.125084"; full_read_support "yes";
Chr3	Cufflinks	exon	19656488	19656890	1000	-	.	gene_id "AT3G53010"; transcript_id "AT3G53010.1"; exon_number "1"; FPKM "1.7118432112"; frac "1.000000"; conf_lo "1.076434"; conf_hi "2.347253"; cov "10.125084";
Chr3	Cufflinks	exon	19657323	19658003	1000	-	.	gene_id "AT3G53010"; transcript_id "AT3G53010.1"; exon_number "2"; FPKM "1.7118432112"; frac "1.000000"; conf_lo "1.076434"; conf_hi "2.347253"; cov "10.125084";
Chr3	Cufflinks	transcript	19659301	19659413	1	-	.	gene_id "AT3G53015"; transcript_id "AT3G53015.1"; FPKM "0.0000000000"; frac "0.000000"; conf_lo "0.000000"; conf_hi "0.000000"; cov "0.000000"; full_read_support "no";
Chr3	Cufflinks	exon	19659301	19659413	1	-	.	gene_id "AT3G53015"; transcript_id "AT3G53015.1"; exon_number "1"; FPKM "0.0000000000"; frac "0.000000"; conf_lo "0.000000"; conf_hi "0.000000"; cov "0.000000";
Chr3	Cufflinks	transcript	19659571	19659676	1	-	.	gene_id "AT3G53016"; transcript_id "AT3G53016.1"; FPKM "0.0000000000"; frac "0.000000"; conf_lo "0.000000"; conf_hi "0.000000"; cov "0.000000"; full_read_support "no";
Chr3	Cufflinks	exon	19659571	19659676	1	-	.	gene_id "AT3G53016"; transcript_id "AT3G53016.1"; exon_number "1"; FPKM "0.0000000000"; frac "0.000000"; conf_lo "0.000000"; conf_hi "0.000000"; cov "0.000000";
Chr3	Cufflinks	transcript	19660517	19662025	958	-	.	gene_id "CUFF.6640"; transcript_id "AT3G53020.1"; FPKM "350.6967183880"; frac "0.737353"; conf_lo "332.183315"; conf_hi "369.210122"; cov "2072.324012"; full_read_support "yes";
Chr3	Cufflinks	exon	19660517	19660902	958	-	.	gene_id "CUFF.6640"; transcript_id "AT3G53020.1"; exon_number "1"; FPKM "350.6967183880"; frac "0.737353"; conf_lo "332.183315"; conf_hi "369.210122"; cov "2072.324012";
Chr3	Cufflinks	exon	19660996	19661144	958	-	.	gene_id "CUFF.6640"; transcript_id "AT3G53020.1"; exon_number "2"; FPKM "350.6967183880"; frac "0.737353"; conf_lo "332.183315"; conf_hi "369.210122"; cov "2072.324012";
Chr3	Cufflinks	exon	19661249	19661350	958	-	.	gene_id "CUFF.6640"; transcript_id "AT3G53020.1"; exon_number "3"; FPKM "350.6967183880"; frac "0.737353"; conf_lo "332.183315"; conf_hi "369.210122"; cov "2072.324012";
Chr3	Cufflinks	exon	19661448	19661523	958	-	.	gene_id "CUFF.6640"; transcript_id "AT3G53020.1"; exon_number "4"; FPKM "350.6967183880"; frac "0.737353"; conf_lo "332.183315"; conf_hi "369.210122"; cov "2072.324012";
Chr3	Cufflinks	exon	19661902	19662025	958	-	.	gene_id "CUFF.6640"; transcript_id "AT3G53020.1"; exon_number "5"; FPKM "350.6967183880"; frac "0.737353"; conf_lo "332.183315"; conf_hi "369.210122"; cov "2072.324012";
Chr3	Cufflinks	transcript	19660877	19931853	1000	-	.	gene_id "CUFF.6640"; transcript_id "CUFF.6640.2"; FPKM "366.0162787437"; frac "0.262647"; conf_lo "338.750933"; conf_hi "393.281625"; cov "2162.849789"; full_read_support "yes";
Chr3	Cufflinks	exon	19660877	19660902	1000	-	.	gene_id "CUFF.6640"; transcript_id "CUFF.6640.2"; exon_number "1"; FPKM "366.0162787437"; frac "0.262647"; conf_lo "338.750933"; conf_hi "393.281625"; cov "2162.849789";
Chr3	Cufflinks	exon	19660996	19661144	1000	-	.	gene_id "CUFF.6640"; transcript_id "CUFF.6640.2"; exon_number "2"; FPKM "366.0162787437"; frac "0.262647"; conf_lo "338.750933"; conf_hi "393.281625"; cov "2162.849789";
Chr3	Cufflinks	exon	19661249	19661350	1000	-	.	gene_id "CUFF.6640"; transcript_id "CUFF.6640.2"; exon_number "3"; FPKM "366.0162787437"; frac "0.262647"; conf_lo "338.750933"; conf_hi "393.281625"; cov "2162.849789";
Chr3	Cufflinks	exon	19661448	19661523	1000	-	.	gene_id "CUFF.6640"; transcript_id "CUFF.6640.2"; exon_number "4"; FPKM "366.0162787437"; frac "0.262647"; conf_lo "338.750933"; conf_hi "393.281625"; cov "2162.849789";
Chr3	Cufflinks	exon	19661902	19661953	1000	-	.	gene_id "CUFF.6640"; transcript_id "CUFF.6640.2"; exon_number "5"; FPKM "366.0162787437"; frac "0.262647"; conf_lo "338.750933"; conf_hi "393.281625"; cov "2162.849789";
Chr3	Cufflinks	exon	19931845	19931853	1000	-	.	gene_id "CUFF.6640"; transcript_id "CUFF.6640.2"; exon_number "6"; FPKM "366.0162787437"; frac "0.262647"; conf_lo "338.750933"; conf_hi "393.281625"; cov "2162.849789";
Chr3	Cufflinks	transcript	19664674	19666487	1	-	.	gene_id "CUFF.6640"; transcript_id "AT3G53040.1"; FPKM "0.0000000000"; frac "0.000000"; conf_lo "0.000000"; conf_hi "0.061667"; cov "0.000000"; full_read_support "no";
Chr3	Cufflinks	exon	19664674	19665091	1	-	.	gene_id "CUFF.6640"; transcript_id "AT3G53040.1"; exon_number "1"; FPKM "0.0000000000"; frac "0.000000"; conf_lo "0.000000"; conf_hi "0.061667"; cov "0.000000";
Chr3	Cufflinks	exon	19665182	19665339	1	-	.	gene_id "CUFF.6640"; transcript_id "AT3G53040.1"; exon_number "2"; FPKM "0.0000000000"; frac "0.000000"; conf_lo "0.000000"; conf_hi "0.061667"; cov "0.000000";
Chr3	Cufflinks	exon	19665419	19666487	1	-	.	gene_id "CUFF.6640"; transcript_id "AT3G53040.1"; exon_number "3"; FPKM "0.0000000000"; frac "0.000000"; conf_lo "0.000000"; conf_hi "0.061667"; cov "0.000000";
Chr3	Cufflinks	transcript	19750047	19753144	1	-	.	gene_id "CUFF.6641"; transcript_id "AT3G53270.3"; FPKM "0.0000000000"; frac "0.000000"; conf_lo "0.000000"; conf_hi "0.076915"; cov "0.000000"; full_read_support "yes";
Chr3	Cufflinks	exon	19750047	19750635	1	-	.	gene_id "CUFF.6641"; transcript_id "AT3G53270.3"; exon_number "1"; FPKM "0.0000000000"; frac "0.000000"; conf_lo "0.000000"; conf_hi "0.076915"; cov "0.000000";
Chr3	Cufflinks	exon	19750844	19750919	1	-	.	gene_id "CUFF.6641"; transcript_id "AT3G53270.3"; exon_number "2"; FPKM "0.0000000000"; frac "0.000000"; conf_lo "0.000000"; conf_hi "0.076915"; cov "0.000000";
Chr3	Cufflinks	exon	19751088	19751133	1	-	.	gene_id "CUFF.6641"; transcript_id "AT3G53270.3"; exon_number "3"; FPKM "0.0000000000"; frac "0.000000"; conf_lo "0.000000"; conf_hi "0.076915"; cov "0.000000";
Chr3	Cufflinks	exon	19751221	19751413	1	-	.	gene_id "CUFF.6641"; transcript_id "AT3G53270.3"; exon_number "4"; FPKM "0.0000000000"; frac "0.000000"; conf_lo "0.000000"; conf_hi "0.076915"; cov "0.000000";
Chr3	Cufflinks	exon	19751650	19751763	1	-	.	gene_id "CUFF.6641"; transcript_id "AT3G53270.3"; exon_number "5"; FPKM "0.0000000000"; frac "0.000000"; conf_lo "0.000000"; conf_hi "0.076915"; cov "0.000000";
Chr3	Cufflinks	exon	19751868	19751994	1	-	.	gene_id "CUFF.6641"; transcript_id "AT3G53270.3"; exon_number "6"; FPKM "0.0000000000"; frac "0.000000"; conf_lo "0.000000"; conf_hi "0.076915"; cov "0.000000";
Chr3	Cufflinks	exon	19752112	19752177	1	-	.	gene_id "CUFF.6641"; transcript_id "AT3G53270.3"; exon_number "7"; FPKM "0.0000000000"; frac "0.000000"; conf_lo "0.000000"; conf_hi "0.076915"; cov "0.000000";
Chr3	Cufflinks	exon	19752428	19752580	1	-	.	gene_id "CUFF.6641"; transcript_id "AT3G53270.3"; exon_number "8"; FPKM "0.0000000000"; frac "0.000000"; conf_lo "0.000000"; conf_hi "0.076915"; cov "0.000000";
Chr3	Cufflinks	exon	19752995	19753144	1	-	.	gene_id "CUFF.6641"; transcript_id "AT3G53270.3"; exon_number "9"; FPKM "0.0000000000"; frac "0.000000"; conf_lo "0.000000"; conf_hi "0.076915"; cov "0.000000";
Chr3	Cufflinks	transcript	19750047	19753105	1	-	.	gene_id "CUFF.6641"; transcript_id "AT3G53270.4"; FPKM "0.0000000000"; frac "0.000000"; conf_lo "0.000000"; conf_hi "0.073355"; cov "0.000000"; full_read_support "yes";
Chr3	Cufflinks	exon	19750047	19750635	1	-	.	gene_id "CUFF.6641"; transcript_id "AT3G53270.4"; exon_number "1"; FPKM "0.0000000000"; frac "0.000000"; conf_lo "0.000000"; conf_hi "0.073355"; cov "0.000000";
Chr3	Cufflinks	exon	19750844	19750919	1	-	.	gene_id "CUFF.6641"; transcript_id "AT3G53270.4"; exon_number "2"; FPKM "0.0000000000"; frac "0.000000"; conf_lo "0.000000"; conf_hi "0.073355"; cov "0.000000";
Chr3	Cufflinks	exon	19751088	19751133	1	-	.	gene_id "CUFF.6641"; transcript_id "AT3G53270.4"; exon_number "3"; FPKM "0.0000000000"; frac "0.000000"; conf_lo "0.000000"; conf_hi "0.073355"; cov "0.000000";
Chr3	Cufflinks	exon	19751221	19751413	1	-	.	gene_id "CUFF.6641"; transcript_id "AT3G53270.4"; exon_number "4"; FPKM "0.0000000000"; frac "0.000000"; conf_lo "0.000000"; conf_hi "0.073355"; cov "0.000000";
Chr3	Cufflinks	exon	19751650	19751763	1	-	.	gene_id "CUFF.6641"; transcript_id "AT3G53270.4"; exon_number "5"; FPKM "0.0000000000"; frac "0.000000"; conf_lo "0.000000"; conf_hi "0.073355"; cov "0.000000";
Chr3	Cufflinks	exon	19751868	19751994	1	-	.	gene_id "CUFF.6641"; transcript_id "AT3G53270.4"; exon_number "6"; FPKM "0.0000000000"; frac "0.000000"; conf_lo "0.000000"; conf_hi "0.073355"; cov "0.000000";
Chr3	Cufflinks	exon	19752112	19752177	1	-	.	gene_id "CUFF.6641"; transcript_id "AT3G53270.4"; exon_number "7"; FPKM "0.0000000000"; frac "0.000000"; conf_lo "0.000000"; conf_hi "0.073355"; cov "0.000000";
Chr3	Cufflinks	exon	19752428	19752683	1	-	.	gene_id "CUFF.6641"; transcript_id "AT3G53270.4"; exon_number "8"; FPKM "0.0000000000"; frac "0.000000"; conf_lo "0.000000"; conf_hi "0.073355"; cov "0.000000";
Chr3	Cufflinks	exon	19752995	19753105	1	-	.	gene_id "CUFF.6641"; transcript_id "AT3G53270.4"; exon_number "9"; FPKM "0.0000000000"; frac "0.000000"; conf_lo "0.000000"; conf_hi "0.073355"; cov "0.000000";
Chr3	Cufflinks	transcript	19750047	19753155	1	-	.	gene_id "CUFF.6641"; transcript_id "AT3G53270.1"; FPKM "0.0000000000"; frac "0.000000"; conf_lo "0.000000"; conf_hi "0.079383"; cov "0.000000"; full_read_support "no";
Chr3	Cufflinks	exon	19750047	19750635	1	-	.	gene_id "CUFF.6641"; transcript_id "AT3G53270.1"; exon_number "1"; FPKM "0.0000000000"; frac "0.000000"; conf_lo "0.000000"; conf_hi "0.079383"; cov "0.000000";
Chr3	Cufflinks	exon	19750844	19750919	1	-	.	gene_id "CUFF.6641"; transcript_id "AT3G53270.1"; exon_number "2"; FPKM "0.0000000000"; frac "0.000000"; conf_lo "0.000000"; conf_hi "0.079383"; cov "0.000000";
Chr3	Cufflinks	exon	19751088	19751133	1	-	.	gene_id "CUFF.6641"; transcript_id "AT3G53270.1"; exon_number "3"; FPKM "0.0000000000"; frac "0.000000"; conf_lo "0.000000"; conf_hi "0.079383"; cov "0.000000";
Chr3	Cufflinks	exon	19751221	19751413	1	-	.	gene_id "CUFF.6641"; transcript_id "AT3G53270.1"; exon_number "4"; FPKM "0.0000000000"; frac "0.000000"; conf_lo "0.000000"; conf_hi "0.079383"; cov "0.000000";
Chr3	Cufflinks	exon	19751650	19751763	1	-	.	gene_id "CUFF.6641"; transcript_id "AT3G53270.1"; exon_number "5"; FPKM "0.0000000000"; frac "0.000000"; conf_lo "0.000000"; conf_hi "0.079383"; cov "0.000000";
Chr3	Cufflinks	exon	19751868	19751994	1	-	.	gene_id "CUFF.6641"; transcript_id "AT3G53270.1"; exon_number "6"; FPKM "0.0000000000"; frac "0.000000"; conf_lo "0.000000"; conf_hi "0.079383"; cov "0.000000";
Chr3	Cufflinks	exon	19752112	19752177	1	-	.	gene_id "CUFF.6641"; transcript_id "AT3G53270.1"; exon_number "7"; FPKM "0.0000000000"; frac "0.000000"; conf_lo "0.000000"; conf_hi "0.079383"; cov "0.000000";
Chr3	Cufflinks	exon	19752428	19752528	1	-	.	gene_id "CUFF.6641"; transcript_id "AT3G53270.1"; exon_number "8"; FPKM "0.0000000000"; frac "0.000000"; conf_lo "0.000000"; conf_hi "0.079383"; cov "0.000000";
Chr3	Cufflinks	exon	19752995	19753155	1	-	.	gene_id "CUFF.6641"; transcript_id "AT3G53270.1"; exon_number "9"; FPKM "0.0000000000"; frac "0.000000"; conf_lo "0.000000"; conf_hi "0.079383"; cov "0.000000";
Chr3	Cufflinks	transcript	19750047	19753198	1	-	.	gene_id "CUFF.6641"; transcript_id "AT3G53270.2"; FPKM "0.0000000000"; frac "0.000000"; conf_lo "0.000000"; conf_hi "0.069061"; cov "0.000000"; full_read_support "yes";
Chr3	Cufflinks	exon	19750047	19750635	1	-	.	gene_id "CUFF.6641"; transcript_id "AT3G53270.2"; exon_number "1"; FPKM "0.0000000000"; frac "0.000000"; conf_lo "0.000000"; conf_hi "0.069061"; cov "0.000000";
Chr3	Cufflinks	exon	19750844	19750919	1	-	.	gene_id "CUFF.6641"; transcript_id "AT3G53270.2"; exon_number "2"; FPKM "0.0000000000"; frac "0.000000"; conf_lo "0.000000"; conf_hi "0.069061"; cov "0.000000";
Chr3	Cufflinks	exon	19751088	19751133	1	-	.	gene_id "CUFF.6641"; transcript_id "AT3G53270.2"; exon_number "3"; FPKM "0.0000000000"; frac "0.000000"; conf_lo "0.000000"; conf_hi "0.069061"; cov "0.000000";
Chr3	Cufflinks	exon	19751221	19751413	1	-	.	gene_id "CUFF.6641"; transcript_id "AT3G53270.2"; exon_number "4"; FPKM "0.0000000000"; frac "0.000000"; conf_lo "0.000000"; conf_hi "0.069061"; cov "0.000000";
Chr3	Cufflinks	exon	19751650	19751763	1	-	.	gene_id "CUFF.6641"; transcript_id "AT3G53270.2"; exon_number "5"; FPKM "0.0000000000"; frac "0.000000"; conf_lo "0.000000"; conf_hi "0.069061"; cov "0.000000";
Chr3	Cufflinks	exon	19751868	19751994	1	-	.	gene_id "CUFF.6641"; transcript_id "AT3G53270.2"; exon_number "6"; FPKM "0.0000000000"; frac "0.000000"; conf_lo "0.000000"; conf_hi "0.069061"; cov "0.000000";
Chr3	Cufflinks	exon	19752112	19752177	1	-	.	gene_id "CUFF.6641"; transcript_id "AT3G53270.2"; exon_number "7"; FPKM "0.0000000000"; frac "0.000000"; conf_lo "0.000000"; conf_hi "0.069061"; cov "0.000000";
Chr3	Cufflinks	exon	19752428	19752676	1	-	.	gene_id "CUFF.6641"; transcript_id "AT3G53270.2"; exon_number "8"; FPKM "0.0000000000"; frac "0.000000"; conf_lo "0.000000"; conf_hi "0.069061"; cov "0.000000";
Chr3	Cufflinks	exon	19752995	19753198	1	-	.	gene_id "CUFF.6641"; transcript_id "AT3G53270.2"; exon_number "9"; FPKM "0.0000000000"; frac "0.000000"; conf_lo "0.000000"; conf_hi "0.069061"; cov "0.000000";
Chr3	Cufflinks	transcript	19750187	19753149	1	-	.	gene_id "CUFF.6641"; transcript_id "AT3G53270.5"; FPKM "0.0000000000"; frac "0.000000"; conf_lo "0.000000"; conf_hi "0.085254"; cov "0.000000"; full_read_support "yes";
Chr3	Cufflinks	exon	19750187	19750635	1	-	.	gene_id "CUFF.6641"; transcript_id "AT3G53270.5"; exon_number "1"; FPKM "0.0000000000"; frac "0.000000"; conf_lo "0.000000"; conf_hi "0.085254"; cov "0.000000";
Chr3	Cufflinks	exon	19750844	19750919	1	-	.	gene_id "CUFF.6641"; transcript_id "AT3G53270.5"; exon_number "2"; FPKM "0.0000000000"; frac "0.000000"; conf_lo "0.000000"; conf_hi "0.085254"; cov "0.000000";
Chr3	Cufflinks	exon	19751088	19751133	1	-	.	gene_id "CUFF.6641"; transcript_id "AT3G53270.5"; exon_number "3"; FPKM "0.0000000000"; frac "0.000000"; conf_lo "0.000000"; conf_hi "0.085254"; cov "0.000000";
Chr3	Cufflinks	exon	19751221	19751413	1	-	.	gene_id "CUFF.6641"; transcript_id "AT3G53270.5"; exon_number "4"; FPKM "0.0000000000"; frac "0.000000"; conf_lo "0.000000"; conf_hi "0.085254"; cov "0.000000";
Chr3	Cufflinks	exon	19751650	19751763	1	-	.	gene_id "CUFF.6641"; transcript_id "AT3G53270.5"; exon_number "5"; FPKM "0.0000000000"; frac "0.000000"; conf_lo "0.000000"; conf_hi "0.085254"; cov "0.000000";
Chr3	Cufflinks	exon	19751868	19751994	1	-	.	gene_id "CUFF.6641"; transcript_id "AT3G53270.5"; exon_number "6"; FPKM "0.0000000000"; frac "0.000000"; conf_lo "0.000000"; conf_hi "0.085254"; cov "0.000000";
Chr3	Cufflinks	exon	19752112	19752177	1	-	.	gene_id "CUFF.6641"; transcript_id "AT3G53270.5"; exon_number "7"; FPKM "0.0000000000"; frac "0.000000"; conf_lo "0.000000"; conf_hi "0.085254"; cov "0.000000";
Chr3	Cufflinks	exon	19752428	19752528	1	-	.	gene_id "CUFF.6641"; transcript_id "AT3G53270.5"; exon_number "8"; FPKM "0.0000000000"; frac "0.000000"; conf_lo "0.000000"; conf_hi "0.085254"; cov "0.000000";
Chr3	Cufflinks	exon	19752619	19752676	1	-	.	gene_id "CUFF.6641"; transcript_id "AT3G53270.5"; exon_number "9"; FPKM "0.0000000000"; frac "0.000000"; conf_lo "0.000000"; conf_hi "0.085254"; cov "0.000000";
Chr3	Cufflinks	exon	19752995	19753149	1	-	.	gene_id "CUFF.6641"; transcript_id "AT3G53270.5"; exon_number "10"; FPKM "0.0000000000"; frac "0.000000"; conf_lo "0.000000"; conf_hi "0.085254"; cov "0.000000";
Chr3	Cufflinks	transcript	19750275	19753199	1	-	.	gene_id "CUFF.6641"; transcript_id "AT3G53270.6"; FPKM "0.0000000000"; frac "0.000000"; conf_lo "0.000000"; conf_hi "0.088527"; cov "0.000000"; full_read_support "no";
Chr3	Cufflinks	exon	19750275	19750629	1	-	.	gene_id "CUFF.6641"; transcript_id "AT3G53270.6"; exon_number "1"; FPKM "0.0000000000"; frac "0.000000"; conf_lo "0.000000"; conf_hi "0.088527"; cov "0.000000";
Chr3	Cufflinks	exon	19750844	19750919	1	-	.	gene_id "CUFF.6641"; transcript_id "AT3G53270.6"; exon_number "2"; FPKM "0.0000000000"; frac "0.000000"; conf_lo "0.000000"; conf_hi "0.088527"; cov "0.000000";
Chr3	Cufflinks	exon	19751088	19751133	1	-	.	gene_id "CUFF.6641"; transcript_id "AT3G53270.6"; exon_number "3"; FPKM "0.0000000000"; frac "0.000000"; conf_lo "0.000000"; conf_hi "0.088527"; cov "0.000000";
Chr3	Cufflinks	exon	19751221	19751413	1	-	.	gene_id "CUFF.6641"; transcript_id "AT3G53270.6"; exon_number "4"; FPKM "0.0000000000"; frac "0.000000"; conf_lo "0.000000"; conf_hi "0.088527"; cov "0.000000";
Chr3	Cufflinks	exon	19751650	19751763	1	-	.	gene_id "CUFF.6641"; transcript_id "AT3G53270.6"; exon_number "5"; FPKM "0.0000000000"; frac "0.000000"; conf_lo "0.000000"; conf_hi "0.088527"; cov "0.000000";
Chr3	Cufflinks	exon	19751868	19751994	1	-	.	gene_id "CUFF.6641"; transcript_id "AT3G53270.6"; exon_number "6"; FPKM "0.0000000000"; frac "0.000000"; conf_lo "0.000000"; conf_hi "0.088527"; cov "0.000000";
Chr3	Cufflinks	exon	19752112	19752177	1	-	.	gene_id "CUFF.6641"; transcript_id "AT3G53270.6"; exon_number "7"; FPKM "0.0000000000"; frac "0.000000"; conf_lo "0.000000"; conf_hi "0.088527"; cov "0.000000";
Chr3	Cufflinks	exon	19752428	19752528	1	-	.	gene_id "CUFF.6641"; transcript_id "AT3G53270.6"; exon_number "8"; FPKM "0.0000000000"; frac "0.000000"; conf_lo "0.000000"; conf_hi "0.088527"; cov "0.000000";
Chr3	Cufflinks	exon	19752619	19752676	1	-	.	gene_id "CUFF.6641"; transcript_id "AT3G53270.6"; exon_number "9"; FPKM "0.0000000000"; frac "0.000000"; conf_lo "0.000000"; conf_hi "0.088527"; cov "0.000000";
Chr3	Cufflinks	exon	19752995	19753199	1	-	.	gene_id "CUFF.6641"; transcript_id "AT3G53270.6"; exon_number "10"; FPKM "0.0000000000"; frac "0.000000"; conf_lo "0.000000"; conf_hi "0.088527"; cov "0.000000";
Chr3	Cufflinks	transcript	19932992	19935234	1	-	.	gene_id "CUFF.6641"; transcript_id "AT3G53810.1"; FPKM "0.0000000000"; frac "0.000000"; conf_lo "0.000000"; conf_hi "0.049535"; cov "0.000000"; full_read_support "yes";
Chr3	Cufflinks	exon	19932992	19935234	1	-	.	gene_id "CUFF.6641"; transcript_id "AT3G53810.1"; exon_number "1"; FPKM "0.0000000000"; frac "0.000000"; conf_lo "0.000000"; conf_hi "0.049535"; cov "0.000000";
Chr3	Cufflinks	transcript	19930861	19932892	1	+	.	gene_id "AT3G53800"; transcript_id "AT3G53800.1"; FPKM "0.0000000000"; frac "0.000000"; conf_lo "0.000000"; conf_hi "0.088143"; cov "0.000000"; full_read_support "yes";
Chr3	Cufflinks	exon	19930861	19931027	1	+	.	gene_id "AT3G53800"; transcript_id "AT3G53800.1"; exon_number "1"; FPKM "0.0000000000"; frac "0.000000"; conf_lo "0.000000"; conf_hi "0.088143"; cov "0.000000";
Chr3	Cufflinks	exon	19931354	19931496	1	+	.	gene_id "AT3G53800"; transcript_id "AT3G53800.1"; exon_number "2"; FPKM "0.0000000000"; frac "0.000000"; conf_lo "0.000000"; conf_hi "0.088143"; cov "0.000000";
Chr3	Cufflinks	exon	19931590	19931640	1	+	.	gene_id "AT3G53800"; transcript_id "AT3G53800.1"; exon_number "3"; FPKM "0.0000000000"; frac "0.000000"; conf_lo "0.000000"; conf_hi "0.088143"; cov "0.000000";
Chr3	Cufflinks	exon	19931719	19931940	1	+	.	gene_id "AT3G53800"; transcript_id "AT3G53800.1"; exon_number "4"; FPKM "0.0000000000"; frac "0.000000"; conf_lo "0.000000"; conf_hi "0.088143"; cov "0.000000";
Chr3	Cufflinks	exon	19932021	19932123	1	+	.	gene_id "AT3G53800"; transcript_id "AT3G53800.1"; exon_number "5"; FPKM "0.0000000000"; frac "0.000000"; conf_lo "0.000000"; conf_hi "0.088143"; cov "0.000000";
Chr3	Cufflinks	exon	19932233	19932892	1	+	.	gene_id "AT3G53800"; transcript_id "AT3G53800.1"; exon_number "6"; FPKM "0.0000000000"; frac "0.000000"; conf_lo "0.000000"; conf_hi "0.088143"; cov "0.000000";
Chr3	Cufflinks	transcript	19662253	19664500	206	+	.	gene_id "CUFF.6642"; transcript_id "CUFF.6642.1"; FPKM "1.3143814776"; frac "0.153591"; conf_lo "0.766604"; conf_hi "1.862159"; cov "7.757933"; full_read_support "yes";
Chr3	Cufflinks	exon	19662253	19662606	206	+	.	gene_id "CUFF.6642"; transcript_id "CUFF.6642.1"; exon_number "1"; FPKM "1.3143814776"; frac "0.153591"; conf_lo "0.766604"; conf_hi "1.862159"; cov "7.757933";
Chr3	Cufflinks	exon	19662717	19662864	206	+	.	gene_id "CUFF.6642"; transcript_id "CUFF.6642.1"; exon_number "2"; FPKM "1.3143814776"; frac "0.153591"; conf_lo "0.766604"; conf_hi "1.862159"; cov "7.757933";
Chr3	Cufflinks	exon	19663088	19663649	206	+	.	gene_id "CUFF.6642"; transcript_id "CUFF.6642.1"; exon_number "3"; FPKM "1.3143814776"; frac "0.153591"; conf_lo "0.766604"; conf_hi "1.862159"; cov "7.757933";
Chr3	Cufflinks	exon	19663805	19663853	206	+	.	gene_id "CUFF.6642"; transcript_id "CUFF.6642.1"; exon_number "4"; FPKM "1.3143814776"; frac "0.153591"; conf_lo "0.766604"; conf_hi "1.862159"; cov "7.757933";
Chr3	Cufflinks	exon	19663949	19664500	206	+	.	gene_id "CUFF.6642"; transcript_id "CUFF.6642.1"; exon_number "5"; FPKM "1.3143814776"; frac "0.153591"; conf_lo "0.766604"; conf_hi "1.862159"; cov "7.757933";
Chr3	Cufflinks	transcript	19662281	19664505	1000	+	.	gene_id "CUFF.6642"; transcript_id "AT3G53030.1"; FPKM "6.3795950147"; frac "0.846409"; conf_lo "5.405149"; conf_hi "7.354041"; cov "37.654569"; full_read_support "yes";
Chr3	Cufflinks	exon	19662281	19662606	1000	+	.	gene_id "CUFF.6642"; transcript_id "AT3G53030.1"; exon_number "1"; FPKM "6.3795950147"; frac "0.846409"; conf_lo "5.405149"; conf_hi "7.354041"; cov "37.654569";
Chr3	Cufflinks	exon	19662717	19663649	1000	+	.	gene_id "CUFF.6642"; transcript_id "AT3G53030.1"; exon_number "2"; FPKM "6.3795950147"; frac "0.846409"; conf_lo "5.405149"; conf_hi "7.354041"; cov "37.654569";
Chr3	Cufflinks	exon	19663806	19663853	1000	+	.	gene_id "CUFF.6642"; transcript_id "AT3G53030.1"; exon_number "3"; FPKM "6.3795950147"; frac "0.846409"; conf_lo "5.405149"; conf_hi "7.354041"; cov "37.654569";
Chr3	Cufflinks	exon	19663949	19664505	1000	+	.	gene_id "CUFF.6642"; transcript_id "AT3G53030.1"; exon_number "4"; FPKM "6.3795950147"; frac "0.846409"; conf_lo "5.405149"; conf_hi "7.354041"; cov "37.654569";
Chr3	Cufflinks	transcript	19669084	19669774	1	+	.	gene_id "AT3G53050"; transcript_id "AT3G53050.1"; FPKM "0.0000000000"; frac "0.000000"; conf_lo "0.000000"; conf_hi "0.000000"; cov "0.000000"; full_read_support "no";
Chr3	Cufflinks	exon	19669084	19669434	1	+	.	gene_id "AT3G53050"; transcript_id "AT3G53050.1"; exon_number "1"; FPKM "0.0000000000"; frac "0.000000"; conf_lo "0.000000"; conf_hi "0.000000"; cov "0.000000";
Chr3	Cufflinks	exon	19669511	19669774	1	+	.	gene_id "AT3G53050"; transcript_id "AT3G53050.1"; exon_number "2"; FPKM "0.0000000000"; frac "0.000000"; conf_lo "0.000000"; conf_hi "0.000000"; cov "0.000000";
Chr3	Cufflinks	transcript	19670166	19670423	1	+	.	gene_id "AT3G53060"; transcript_id "AT3G53060.1"; FPKM "0.0000000000"; frac "0.000000"; conf_lo "0.000000"; conf_hi "0.000000"; cov "0.000000"; full_read_support "no";
Chr3	Cufflinks	exon	19670166	19670423	1	+	.	gene_id "AT3G53060"; transcript_id "AT3G53060.1"; exon_number "1"; FPKM "0.0000000000"; frac "0.000000"; conf_lo "0.000000"; conf_hi "0.000000"; cov "0.000000";
Chr3	Cufflinks	transcript	19672873	19673471	1	+	.	gene_id "AT3G53065"; transcript_id "AT3G53065.1"; FPKM "0.0000000000"; frac "0.000000"; conf_lo "0.000000"; conf_hi "0.000000"; cov "0.000000"; full_read_support "no";
Chr3	Cufflinks	exon	19672873	19673247	1	+	.	gene_id "AT3G53065"; transcript_id "AT3G53065.1"; exon_number "1"; FPKM "0.0000000000"; frac "0.000000"; conf_lo "0.000000"; conf_hi "0.000000"; cov "0.000000";
Chr3	Cufflinks	exon	19673326	19673400	1	+	.	gene_id "AT3G53065"; transcript_id "AT3G53065.1"; exon_number "2"; FPKM "0.0000000000"; frac "0.000000"; conf_lo "0.000000"; conf_hi "0.000000"; cov "0.000000";
Chr3	Cufflinks	exon	19673463	19673471	1	+	.	gene_id "AT3G53065"; transcript_id "AT3G53065.1"; exon_number "3"; FPKM "0.0000000000"; frac "0.000000"; conf_lo "0.000000"; conf_hi "0.000000"; cov "0.000000";
Chr3	Cufflinks	transcript	19674533	19674942	1	+	.	gene_id "AT3G53070"; transcript_id "AT3G53070.1"; FPKM "0.0000000000"; frac "0.000000"; conf_lo "0.000000"; conf_hi "0.000000"; cov "0.000000"; full_read_support "no";
Chr3	Cufflinks	exon	19674533	19674622	1	+	.	gene_id "AT3G53070"; transcript_id "AT3G53070.1"; exon_number "1"; FPKM "0.0000000000"; frac "0.000000"; conf_lo "0.000000"; conf_hi "0.000000"; cov "0.000000";
Chr3	Cufflinks	exon	19674715	19674942	1	+	.	gene_id "AT3G53070"; transcript_id "AT3G53070.1"; exon_number "2"; FPKM "0.0000000000"; frac "0.000000"; conf_lo "0.000000"; conf_hi "0.000000"; cov "0.000000";
Chr3	Cufflinks	transcript	19676524	19677104	1	+	.	gene_id "AT3G53075"; transcript_id "AT3G53075.1"; FPKM "0.0000000000"; frac "0.000000"; conf_lo "0.000000"; conf_hi "0.000000"; cov "0.000000"; full_read_support "no";
Chr3	Cufflinks	exon	19676524	19676907	1	+	.	gene_id "AT3G53075"; transcript_id "AT3G53075.1"; exon_number "1"; FPKM "0.0000000000"; frac "0.000000"; conf_lo "0.000000"; conf_hi "0.000000"; cov "0.000000";
Chr3	Cufflinks	exon	19676991	19677104	1	+	.	gene_id "AT3G53075"; transcript_id "AT3G53075.1"; exon_number "2"; FPKM "0.0000000000"; frac "0.000000"; conf_lo "0.000000"; conf_hi "0.000000"; cov "0.000000";
Chr3	Cufflinks	transcript	19677993	19678741	1	+	.	gene_id "AT3G53080"; transcript_id "AT3G53080.1"; FPKM "0.0000000000"; frac "0.000000"; conf_lo "0.000000"; conf_hi "0.000000"; cov "0.000000"; full_read_support "no";
Chr3	Cufflinks	exon	19677993	19678366	1	+	.	gene_id "AT3G53080"; transcript_id "AT3G53080.1"; exon_number "1"; FPKM "0.0000000000"; frac "0.000000"; conf_lo "0.000000"; conf_hi "0.000000"; cov "0.000000";
Chr3	Cufflinks	exon	19678465	19678741	1	+	.	gene_id "AT3G53080"; transcript_id "AT3G53080.1"; exon_number "2"; FPKM "0.0000000000"; frac "0.000000"; conf_lo "0.000000"; conf_hi "0.000000"; cov "0.000000";
Chr3	Cufflinks	transcript	19679130	19685743	1000	+	.	gene_id "CUFF.6643"; transcript_id "CUFF.6643.1"; FPKM "2.1308197515"; frac "0.454402"; conf_lo "1.750610"; conf_hi "2.511030"; cov "12.588170"; full_read_support "yes";
Chr3	Cufflinks	exon	19679130	19679296	1000	+	.	gene_id "CUFF.6643"; transcript_id "CUFF.6643.1"; exon_number "1"; FPKM "2.1308197515"; frac "0.454402"; conf_lo "1.750610"; conf_hi "2.511030"; cov "12.588170";
Chr3	Cufflinks	exon	19679744	19679866	1000	+	.	gene_id "CUFF.6643"; transcript_id "CUFF.6643.1"; exon_number "2"; FPKM "2.1308197515"; frac "0.454402"; conf_lo "1.750610"; conf_hi "2.511030"; cov "12.588170";
Chr3	Cufflinks	exon	19679997	19680237	1000	+	.	gene_id "CUFF.6643"; transcript_id "CUFF.6643.1"; exon_number "3"; FPKM "2.1308197515"; frac "0.454402"; conf_lo "1.750610"; conf_hi "2.511030"; cov "12.588170";
Chr3	Cufflinks	exon	19680326	19680888	1000	+	.	gene_id "CUFF.6643"; transcript_id "CUFF.6643.1"; exon_number "4"; FPKM "2.1308197515"; frac "0.454402"; conf_lo "1.750610"; conf_hi "2.511030"; cov "12.588170";
Chr3	Cufflinks	exon	19681063	19682422	1000	+	.	gene_id "CUFF.6643"; transcript_id "CUFF.6643.1"; exon_number "5"; FPKM "2.1308197515"; frac "0.454402"; conf_lo "1.750610"; conf_hi "2.511030"; cov "12.588170";
Chr3	Cufflinks	exon	19682538	19682816	1000	+	.	gene_id "CUFF.6643"; transcript_id "CUFF.6643.1"; exon_number "6"; FPKM "2.1308197515"; frac "0.454402"; conf_lo "1.750610"; conf_hi "2.511030"; cov "12.588170";
Chr3	Cufflinks	exon	19682929	19683181	1000	+	.	gene_id "CUFF.6643"; transcript_id "CUFF.6643.1"; exon_number "7"; FPKM "2.1308197515"; frac "0.454402"; conf_lo "1.750610"; conf_hi "2.511030"; cov "12.588170";
Chr3	Cufflinks	exon	19683291	19683461	1000	+	.	gene_id "CUFF.6643"; transcript_id "CUFF.6643.1"; exon_number "8"; FPKM "2.1308197515"; frac "0.454402"; conf_lo "1.750610"; conf_hi "2.511030"; cov "12.588170";
Chr3	Cufflinks	exon	19683577	19683669	1000	+	.	gene_id "CUFF.6643"; transcript_id "CUFF.6643.1"; exon_number "9"; FPKM "2.1308197515"; frac "0.454402"; conf_lo "1.750610"; conf_hi "2.511030"; cov "12.588170";
Chr3	Cufflinks	exon	19683748	19683855	1000	+	.	gene_id "CUFF.6643"; transcript_id "CUFF.6643.1"; exon_number "10"; FPKM "2.1308197515"; frac "0.454402"; conf_lo "1.750610"; conf_hi "2.511030"; cov "12.588170";
Chr3	Cufflinks	exon	19683980	19684096	1000	+	.	gene_id "CUFF.6643"; transcript_id "CUFF.6643.1"; exon_number "11"; FPKM "2.1308197515"; frac "0.454402"; conf_lo "1.750610"; conf_hi "2.511030"; cov "12.588170";
Chr3	Cufflinks	exon	19684189	19684278	1000	+	.	gene_id "CUFF.6643"; transcript_id "CUFF.6643.1"; exon_number "12"; FPKM "2.1308197515"; frac "0.454402"; conf_lo "1.750610"; conf_hi "2.511030"; cov "12.588170";
Chr3	Cufflinks	exon	19684370	19684467	1000	+	.	gene_id "CUFF.6643"; transcript_id "CUFF.6643.1"; exon_number "13"; FPKM "2.1308197515"; frac "0.454402"; conf_lo "1.750610"; conf_hi "2.511030"; cov "12.588170";
Chr3	Cufflinks	exon	19685318	19685743	1000	+	.	gene_id "CUFF.6643"; transcript_id "CUFF.6643.1"; exon_number "14"; FPKM "2.1308197515"; frac "0.454402"; conf_lo "1.750610"; conf_hi "2.511030"; cov "12.588170";
Chr3	Cufflinks	transcript	19679208	19685360	1	+	.	gene_id "CUFF.6643"; transcript_id "AT3G53090.2"; FPKM "0.0000000000"; frac "0.000000"; conf_lo "0.000000"; conf_hi "0.030228"; cov "0.000000"; full_read_support "yes";
Chr3	Cufflinks	exon	19679208	19679296	1	+	.	gene_id "CUFF.6643"; transcript_id "AT3G53090.2"; exon_number "1"; FPKM "0.0000000000"; frac "0.000000"; conf_lo "0.000000"; conf_hi "0.030228"; cov "0.000000";
Chr3	Cufflinks	exon	19679744	19679866	1	+	.	gene_id "CUFF.6643"; transcript_id "AT3G53090.2"; exon_number "2"; FPKM "0.0000000000"; frac "0.000000"; conf_lo "0.000000"; conf_hi "0.030228"; cov "0.000000";
Chr3	Cufflinks	exon	19679997	19680237	1	+	.	gene_id "CUFF.6643"; transcript_id "AT3G53090.2"; exon_number "3"; FPKM "0.0000000000"; frac "0.000000"; conf_lo "0.000000"; conf_hi "0.030228"; cov "0.000000";
Chr3	Cufflinks	exon	19680326	19680888	1	+	.	gene_id "CUFF.6643"; transcript_id "AT3G53090.2"; exon_number "4"; FPKM "0.0000000000"; frac "0.000000"; conf_lo "0.000000"; conf_hi "0.030228"; cov "0.000000";
Chr3	Cufflinks	exon	19681063	19682022	1	+	.	gene_id "CUFF.6643"; transcript_id "AT3G53090.2"; exon_number "5"; FPKM "0.0000000000"; frac "0.000000"; conf_lo "0.000000"; conf_hi "0.030228"; cov "0.000000";
Chr3	Cufflinks	exon	19682100	19682422	1	+	.	gene_id "CUFF.6643"; transcript_id "AT3G53090.2"; exon_number "6"; FPKM "0.0000000000"; frac "0.000000"; conf_lo "0.000000"; conf_hi "0.030228"; cov "0.000000";
Chr3	Cufflinks	exon	19682538	19682816	1	+	.	gene_id "CUFF.6643"; transcript_id "AT3G53090.2"; exon_number "7"; FPKM "0.0000000000"; frac "0.000000"; conf_lo "0.000000"; conf_hi "0.030228"; cov "0.000000";
Chr3	Cufflinks	exon	19682929	19683181	1	+	.	gene_id "CUFF.6643"; transcript_id "AT3G53090.2"; exon_number "8"; FPKM "0.0000000000"; frac "0.000000"; conf_lo "0.000000"; conf_hi "0.030228"; cov "0.000000";
Chr3	Cufflinks	exon	19683291	19683461	1	+	.	gene_id "CUFF.6643"; transcript_id "AT3G53090.2"; exon_number "9"; FPKM "0.0000000000"; frac "0.000000"; conf_lo "0.000000"; conf_hi "0.030228"; cov "0.000000";
Chr3	Cufflinks	exon	19683577	19683669	1	+	.	gene_id "CUFF.6643"; transcript_id "AT3G53090.2"; exon_number "10"; FPKM "0.0000000000"; frac "0.000000"; conf_lo "0.000000"; conf_hi "0.030228"; cov "0.000000";
Chr3	Cufflinks	exon	19683748	19683855	1	+	.	gene_id "CUFF.6643"; transcript_id "AT3G53090.2"; exon_number "11"; FPKM "0.0000000000"; frac "0.000000"; conf_lo "0.000000"; conf_hi "0.030228"; cov "0.000000";
Chr3	Cufflinks	exon	19683980	19684096	1	+	.	gene_id "CUFF.6643"; transcript_id "AT3G53090.2"; exon_number "12"; FPKM "0.0000000000"; frac "0.000000"; conf_lo "0.000000"; conf_hi "0.030228"; cov "0.000000";
Chr3	Cufflinks	exon	19684189	19684278	1	+	.	gene_id "CUFF.6643"; transcript_id "AT3G53090.2"; exon_number "13"; FPKM "0.0000000000"; frac "0.000000"; conf_lo "0.000000"; conf_hi "0.030228"; cov "0.000000";
Chr3	Cufflinks	exon	19684370	19684467	1	+	.	gene_id "CUFF.6643"; transcript_id "AT3G53090.2"; exon_number "14"; FPKM "0.0000000000"; frac "0.000000"; conf_lo "0.000000"; conf_hi "0.030228"; cov "0.000000";
Chr3	Cufflinks	exon	19685318	19685360	1	+	.	gene_id "CUFF.6643"; transcript_id "AT3G53090.2"; exon_number "15"; FPKM "0.0000000000"; frac "0.000000"; conf_lo "0.000000"; conf_hi "0.030228"; cov "0.000000";
Chr3	Cufflinks	transcript	19679208	19684644	755	+	.	gene_id "CUFF.6643"; transcript_id "AT3G53090.1"; FPKM "1.6100239244"; frac "0.307719"; conf_lo "1.246972"; conf_hi "1.973075"; cov "9.511483"; full_read_support "yes";
Chr3	Cufflinks	exon	19679208	19679296	755	+	.	gene_id "CUFF.6643"; transcript_id "AT3G53090.1"; exon_number "1"; FPKM "1.6100239244"; frac "0.307719"; conf_lo "1.246972"; conf_hi "1.973075"; cov "9.511483";
Chr3	Cufflinks	exon	19679744	19679866	755	+	.	gene_id "CUFF.6643"; transcript_id "AT3G53090.1"; exon_number "2"; FPKM "1.6100239244"; frac "0.307719"; conf_lo "1.246972"; conf_hi "1.973075"; cov "9.511483";
Chr3	Cufflinks	exon	19679997	19680237	755	+	.	gene_id "CUFF.6643"; transcript_id "AT3G53090.1"; exon_number "3"; FPKM "1.6100239244"; frac "0.307719"; conf_lo "1.246972"; conf_hi "1.973075"; cov "9.511483";
Chr3	Cufflinks	exon	19680326	19680888	755	+	.	gene_id "CUFF.6643"; transcript_id "AT3G53090.1"; exon_number "4"; FPKM "1.6100239244"; frac "0.307719"; conf_lo "1.246972"; conf_hi "1.973075"; cov "9.511483";
Chr3	Cufflinks	exon	19681063	19682022	755	+	.	gene_id "CUFF.6643"; transcript_id "AT3G53090.1"; exon_number "5"; FPKM "1.6100239244"; frac "0.307719"; conf_lo "1.246972"; conf_hi "1.973075"; cov "9.511483";
Chr3	Cufflinks	exon	19682100	19682422	755	+	.	gene_id "CUFF.6643"; transcript_id "AT3G53090.1"; exon_number "6"; FPKM "1.6100239244"; frac "0.307719"; conf_lo "1.246972"; conf_hi "1.973075"; cov "9.511483";
Chr3	Cufflinks	exon	19682538	19682816	755	+	.	gene_id "CUFF.6643"; transcript_id "AT3G53090.1"; exon_number "7"; FPKM "1.6100239244"; frac "0.307719"; conf_lo "1.246972"; conf_hi "1.973075"; cov "9.511483";
Chr3	Cufflinks	exon	19682929	19683181	755	+	.	gene_id "CUFF.6643"; transcript_id "AT3G53090.1"; exon_number "8"; FPKM "1.6100239244"; frac "0.307719"; conf_lo "1.246972"; conf_hi "1.973075"; cov "9.511483";
Chr3	Cufflinks	exon	19683291	19683461	755	+	.	gene_id "CUFF.6643"; transcript_id "AT3G53090.1"; exon_number "9"; FPKM "1.6100239244"; frac "0.307719"; conf_lo "1.246972"; conf_hi "1.973075"; cov "9.511483";
Chr3	Cufflinks	exon	19683577	19683669	755	+	.	gene_id "CUFF.6643"; transcript_id "AT3G53090.1"; exon_number "10"; FPKM "1.6100239244"; frac "0.307719"; conf_lo "1.246972"; conf_hi "1.973075"; cov "9.511483";
Chr3	Cufflinks	exon	19683748	19683855	755	+	.	gene_id "CUFF.6643"; transcript_id "AT3G53090.1"; exon_number "11"; FPKM "1.6100239244"; frac "0.307719"; conf_lo "1.246972"; conf_hi "1.973075"; cov "9.511483";
Chr3	Cufflinks	exon	19683980	19684096	755	+	.	gene_id "CUFF.6643"; transcript_id "AT3G53090.1"; exon_number "12"; FPKM "1.6100239244"; frac "0.307719"; conf_lo "1.246972"; conf_hi "1.973075"; cov "9.511483";
Chr3	Cufflinks	exon	19684189	19684278	755	+	.	gene_id "CUFF.6643"; transcript_id "AT3G53090.1"; exon_number "13"; FPKM "1.6100239244"; frac "0.307719"; conf_lo "1.246972"; conf_hi "1.973075"; cov "9.511483";
Chr3	Cufflinks	exon	19684370	19684644	755	+	.	gene_id "CUFF.6643"; transcript_id "AT3G53090.1"; exon_number "14"; FPKM "1.6100239244"; frac "0.307719"; conf_lo "1.246972"; conf_hi "1.973075"; cov "9.511483";
Chr3	Cufflinks	transcript	19684686	19686674	1000	-	.	gene_id "CUFF.6644"; transcript_id "AT3G53100.1"; FPKM "3.3518166132"; frac "0.237879"; conf_lo "2.605072"; conf_hi "4.098561"; cov "19.801411"; full_read_support "yes";
Chr3	Cufflinks	exon	19684686	19685182	1000	-	.	gene_id "CUFF.6644"; transcript_id "AT3G53100.1"; exon_number "1"; FPKM "3.3518166132"; frac "0.237879"; conf_lo "2.605072"; conf_hi "4.098561"; cov "19.801411";
Chr3	Cufflinks	exon	19685335	19685590	1000	-	.	gene_id "CUFF.6644"; transcript_id "AT3G53100.1"; exon_number "2"; FPKM "3.3518166132"; frac "0.237879"; conf_lo "2.605072"; conf_hi "4.098561"; cov "19.801411";
Chr3	Cufflinks	exon	19685742	19685975	1000	-	.	gene_id "CUFF.6644"; transcript_id "AT3G53100.1"; exon_number "3"; FPKM "3.3518166132"; frac "0.237879"; conf_lo "2.605072"; conf_hi "4.098561"; cov "19.801411";
Chr3	Cufflinks	exon	19686056	19686186	1000	-	.	gene_id "CUFF.6644"; transcript_id "AT3G53100.1"; exon_number "4"; FPKM "3.3518166132"; frac "0.237879"; conf_lo "2.605072"; conf_hi "4.098561"; cov "19.801411";
Chr3	Cufflinks	exon	19686302	19686674	1000	-	.	gene_id "CUFF.6644"; transcript_id "AT3G53100.1"; exon_number "5"; FPKM "3.3518166132"; frac "0.237879"; conf_lo "2.605072"; conf_hi "4.098561"; cov "19.801411";
Chr3	Cufflinks	transcript	19687740	19690661	1000	+	.	gene_id "CUFF.6645"; transcript_id "AT3G53110.1"; FPKM "35.5007052544"; frac "0.864458"; conf_lo "32.939458"; conf_hi "38.061953"; cov "209.774083"; full_read_support "yes";
Chr3	Cufflinks	exon	19687740	19687868	1000	+	.	gene_id "CUFF.6645"; transcript_id "AT3G53110.1"; exon_number "1"; FPKM "35.5007052544"; frac "0.864458"; conf_lo "32.939458"; conf_hi "38.061953"; cov "209.774083";
Chr3	Cufflinks	exon	19687966	19688204	1000	+	.	gene_id "CUFF.6645"; transcript_id "AT3G53110.1"; exon_number "2"; FPKM "35.5007052544"; frac "0.864458"; conf_lo "32.939458"; conf_hi "38.061953"; cov "209.774083";
Chr3	Cufflinks	exon	19688309	19688602	1000	+	.	gene_id "CUFF.6645"; transcript_id "AT3G53110.1"; exon_number "3"; FPKM "35.5007052544"; frac "0.864458"; conf_lo "32.939458"; conf_hi "38.061953"; cov "209.774083";
Chr3	Cufflinks	exon	19688681	19688908	1000	+	.	gene_id "CUFF.6645"; transcript_id "AT3G53110.1"; exon_number "4"; FPKM "35.5007052544"; frac "0.864458"; conf_lo "32.939458"; conf_hi "38.061953"; cov "209.774083";
Chr3	Cufflinks	exon	19689036	19689101	1000	+	.	gene_id "CUFF.6645"; transcript_id "AT3G53110.1"; exon_number "5"; FPKM "35.5007052544"; frac "0.864458"; conf_lo "32.939458"; conf_hi "38.061953"; cov "209.774083";
Chr3	Cufflinks	exon	19689495	19689893	1000	+	.	gene_id "CUFF.6645"; transcript_id "AT3G53110.1"; exon_number "6"; FPKM "35.5007052544"; frac "0.864458"; conf_lo "32.939458"; conf_hi "38.061953"; cov "209.774083";
Chr3	Cufflinks	exon	19689991	19690099	1000	+	.	gene_id "CUFF.6645"; transcript_id "AT3G53110.1"; exon_number "7"; FPKM "35.5007052544"; frac "0.864458"; conf_lo "32.939458"; conf_hi "38.061953"; cov "209.774083";
Chr3	Cufflinks	exon	19690183	19690271	1000	+	.	gene_id "CUFF.6645"; transcript_id "AT3G53110.1"; exon_number "8"; FPKM "35.5007052544"; frac "0.864458"; conf_lo "32.939458"; conf_hi "38.061953"; cov "209.774083";
Chr3	Cufflinks	exon	19690355	19690661	1000	+	.	gene_id "CUFF.6645"; transcript_id "AT3G53110.1"; exon_number "9"; FPKM "35.5007052544"; frac "0.864458"; conf_lo "32.939458"; conf_hi "38.061953"; cov "209.774083";
Chr3	Cufflinks	transcript	19690571	19692578	1000	-	.	gene_id "CUFF.6646"; transcript_id "AT3G53120.1"; FPKM "13.1472464617"; frac "0.135542"; conf_lo "11.106925"; conf_hi "15.187567"; cov "77.687233"; full_read_support "yes";
Chr3	Cufflinks	exon	19690571	19690889	1000	-	.	gene_id "CUFF.6646"; transcript_id "AT3G53120.1"; exon_number "1"; FPKM "13.1472464617"; frac "0.135542"; conf_lo "11.106925"; conf_hi "15.187567"; cov "77.687233";
Chr3	Cufflinks	exon	19690970	19691090	1000	-	.	gene_id "CUFF.6646"; transcript_id "AT3G53120.1"; exon_number "2"; FPKM "13.1472464617"; frac "0.135542"; conf_lo "11.106925"; conf_hi "15.187567"; cov "77.687233";
Chr3	Cufflinks	exon	19691182	19691228	1000	-	.	gene_id "CUFF.6646"; transcript_id "AT3G53120.1"; exon_number "3"; FPKM "13.1472464617"; frac "0.135542"; conf_lo "11.106925"; conf_hi "15.187567"; cov "77.687233";
Chr3	Cufflinks	exon	19691316	19691355	1000	-	.	gene_id "CUFF.6646"; transcript_id "AT3G53120.1"; exon_number "4"; FPKM "13.1472464617"; frac "0.135542"; conf_lo "11.106925"; conf_hi "15.187567"; cov "77.687233";
Chr3	Cufflinks	exon	19691786	19691873	1000	-	.	gene_id "CUFF.6646"; transcript_id "AT3G53120.1"; exon_number "5"; FPKM "13.1472464617"; frac "0.135542"; conf_lo "11.106925"; conf_hi "15.187567"; cov "77.687233";
Chr3	Cufflinks	exon	19691968	19692150	1000	-	.	gene_id "CUFF.6646"; transcript_id "AT3G53120.1"; exon_number "6"; FPKM "13.1472464617"; frac "0.135542"; conf_lo "11.106925"; conf_hi "15.187567"; cov "77.687233";
Chr3	Cufflinks	exon	19692477	19692578	1000	-	.	gene_id "CUFF.6646"; transcript_id "AT3G53120.1"; exon_number "7"; FPKM "13.1472464617"; frac "0.135542"; conf_lo "11.106925"; conf_hi "15.187567"; cov "77.687233";
Chr3	Cufflinks	transcript	19692754	19695269	1000	+	.	gene_id "CUFF.6647"; transcript_id "CUFF.6647.1"; FPKM "8.8868123886"; frac "0.520643"; conf_lo "7.588202"; conf_hi "10.185423"; cov "52.513254"; full_read_support "yes";
Chr3	Cufflinks	exon	19692754	19693309	1000	+	.	gene_id "CUFF.6647"; transcript_id "CUFF.6647.1"; exon_number "1"; FPKM "8.8868123886"; frac "0.520643"; conf_lo "7.588202"; conf_hi "10.185423"; cov "52.513254";
Chr3	Cufflinks	exon	19693459	19693755	1000	+	.	gene_id "CUFF.6647"; transcript_id "CUFF.6647.1"; exon_number "2"; FPKM "8.8868123886"; frac "0.520643"; conf_lo "7.588202"; conf_hi "10.185423"; cov "52.513254";
Chr3	Cufflinks	exon	19693845	19694042	1000	+	.	gene_id "CUFF.6647"; transcript_id "CUFF.6647.1"; exon_number "3"; FPKM "8.8868123886"; frac "0.520643"; conf_lo "7.588202"; conf_hi "10.185423"; cov "52.513254";
Chr3	Cufflinks	exon	19694132	19694233	1000	+	.	gene_id "CUFF.6647"; transcript_id "CUFF.6647.1"; exon_number "4"; FPKM "8.8868123886"; frac "0.520643"; conf_lo "7.588202"; conf_hi "10.185423"; cov "52.513254";
Chr3	Cufflinks	exon	19694332	19694472	1000	+	.	gene_id "CUFF.6647"; transcript_id "CUFF.6647.1"; exon_number "5"; FPKM "8.8868123886"; frac "0.520643"; conf_lo "7.588202"; conf_hi "10.185423"; cov "52.513254";
Chr3	Cufflinks	exon	19694542	19694649	1000	+	.	gene_id "CUFF.6647"; transcript_id "CUFF.6647.1"; exon_number "6"; FPKM "8.8868123886"; frac "0.520643"; conf_lo "7.588202"; conf_hi "10.185423"; cov "52.513254";
Chr3	Cufflinks	exon	19694811	19694893	1000	+	.	gene_id "CUFF.6647"; transcript_id "CUFF.6647.1"; exon_number "7"; FPKM "8.8868123886"; frac "0.520643"; conf_lo "7.588202"; conf_hi "10.185423"; cov "52.513254";
Chr3	Cufflinks	exon	19694991	19695153	1000	+	.	gene_id "CUFF.6647"; transcript_id "CUFF.6647.1"; exon_number "8"; FPKM "8.8868123886"; frac "0.520643"; conf_lo "7.588202"; conf_hi "10.185423"; cov "52.513254";
Chr3	Cufflinks	exon	19695249	19695269	1000	+	.	gene_id "CUFF.6647"; transcript_id "CUFF.6647.1"; exon_number "9"; FPKM "8.8868123886"; frac "0.520643"; conf_lo "7.588202"; conf_hi "10.185423"; cov "52.513254";
Chr3	Cufflinks	transcript	19692754	19697542	126	+	.	gene_id "CUFF.6647"; transcript_id "CUFF.6647.2"; FPKM "1.1279649670"; frac "0.145936"; conf_lo "0.793747"; conf_hi "1.462183"; cov "6.665282"; full_read_support "no";
Chr3	Cufflinks	exon	19692754	19693309	126	+	.	gene_id "CUFF.6647"; transcript_id "CUFF.6647.2"; exon_number "1"; FPKM "1.1279649670"; frac "0.145936"; conf_lo "0.793747"; conf_hi "1.462183"; cov "6.665282";
Chr3	Cufflinks	exon	19693459	19693755	126	+	.	gene_id "CUFF.6647"; transcript_id "CUFF.6647.2"; exon_number "2"; FPKM "1.1279649670"; frac "0.145936"; conf_lo "0.793747"; conf_hi "1.462183"; cov "6.665282";
Chr3	Cufflinks	exon	19693845	19694042	126	+	.	gene_id "CUFF.6647"; transcript_id "CUFF.6647.2"; exon_number "3"; FPKM "1.1279649670"; frac "0.145936"; conf_lo "0.793747"; conf_hi "1.462183"; cov "6.665282";
Chr3	Cufflinks	exon	19694132	19694228	126	+	.	gene_id "CUFF.6647"; transcript_id "CUFF.6647.2"; exon_number "4"; FPKM "1.1279649670"; frac "0.145936"; conf_lo "0.793747"; conf_hi "1.462183"; cov "6.665282";
Chr3	Cufflinks	exon	19694332	19694472	126	+	.	gene_id "CUFF.6647"; transcript_id "CUFF.6647.2"; exon_number "5"; FPKM "1.1279649670"; frac "0.145936"; conf_lo "0.793747"; conf_hi "1.462183"; cov "6.665282";
Chr3	Cufflinks	exon	19694542	19694649	126	+	.	gene_id "CUFF.6647"; transcript_id "CUFF.6647.2"; exon_number "6"; FPKM "1.1279649670"; frac "0.145936"; conf_lo "0.793747"; conf_hi "1.462183"; cov "6.665282";
Chr3	Cufflinks	exon	19694811	19695153	126	+	.	gene_id "CUFF.6647"; transcript_id "CUFF.6647.2"; exon_number "7"; FPKM "1.1279649670"; frac "0.145936"; conf_lo "0.793747"; conf_hi "1.462183"; cov "6.665282";
Chr3	Cufflinks	exon	19695249	19696069	126	+	.	gene_id "CUFF.6647"; transcript_id "CUFF.6647.2"; exon_number "8"; FPKM "1.1279649670"; frac "0.145936"; conf_lo "0.793747"; conf_hi "1.462183"; cov "6.665282";
Chr3	Cufflinks	exon	19696179	19696515	126	+	.	gene_id "CUFF.6647"; transcript_id "CUFF.6647.2"; exon_number "9"; FPKM "1.1279649670"; frac "0.145936"; conf_lo "0.793747"; conf_hi "1.462183"; cov "6.665282";
Chr3	Cufflinks	exon	19696624	19696688	126	+	.	gene_id "CUFF.6647"; transcript_id "CUFF.6647.2"; exon_number "10"; FPKM "1.1279649670"; frac "0.145936"; conf_lo "0.793747"; conf_hi "1.462183"; cov "6.665282";
Chr3	Cufflinks	exon	19697056	19697542	126	+	.	gene_id "CUFF.6647"; transcript_id "CUFF.6647.2"; exon_number "11"; FPKM "1.1279649670"; frac "0.145936"; conf_lo "0.793747"; conf_hi "1.462183"; cov "6.665282";
Chr3	Cufflinks	transcript	19692771	19697542	300	+	.	gene_id "CUFF.6647"; transcript_id "AT3G53130.1"; FPKM "2.6663577819"; frac "0.333421"; conf_lo "2.134545"; conf_hi "3.198170"; cov "15.755832"; full_read_support "no";
Chr3	Cufflinks	exon	19692771	19693309	300	+	.	gene_id "CUFF.6647"; transcript_id "AT3G53130.1"; exon_number "1"; FPKM "2.6663577819"; frac "0.333421"; conf_lo "2.134545"; conf_hi "3.198170"; cov "15.755832";
Chr3	Cufflinks	exon	19693459	19693755	300	+	.	gene_id "CUFF.6647"; transcript_id "AT3G53130.1"; exon_number "2"; FPKM "2.6663577819"; frac "0.333421"; conf_lo "2.134545"; conf_hi "3.198170"; cov "15.755832";
Chr3	Cufflinks	exon	19693845	19694042	300	+	.	gene_id "CUFF.6647"; transcript_id "AT3G53130.1"; exon_number "3"; FPKM "2.6663577819"; frac "0.333421"; conf_lo "2.134545"; conf_hi "3.198170"; cov "15.755832";
Chr3	Cufflinks	exon	19694132	19694233	300	+	.	gene_id "CUFF.6647"; transcript_id "AT3G53130.1"; exon_number "4"; FPKM "2.6663577819"; frac "0.333421"; conf_lo "2.134545"; conf_hi "3.198170"; cov "15.755832";
Chr3	Cufflinks	exon	19694332	19694472	300	+	.	gene_id "CUFF.6647"; transcript_id "AT3G53130.1"; exon_number "5"; FPKM "2.6663577819"; frac "0.333421"; conf_lo "2.134545"; conf_hi "3.198170"; cov "15.755832";
Chr3	Cufflinks	exon	19694542	19694649	300	+	.	gene_id "CUFF.6647"; transcript_id "AT3G53130.1"; exon_number "6"; FPKM "2.6663577819"; frac "0.333421"; conf_lo "2.134545"; conf_hi "3.198170"; cov "15.755832";
Chr3	Cufflinks	exon	19694811	19694893	300	+	.	gene_id "CUFF.6647"; transcript_id "AT3G53130.1"; exon_number "7"; FPKM "2.6663577819"; frac "0.333421"; conf_lo "2.134545"; conf_hi "3.198170"; cov "15.755832";
Chr3	Cufflinks	exon	19694991	19695153	300	+	.	gene_id "CUFF.6647"; transcript_id "AT3G53130.1"; exon_number "8"; FPKM "2.6663577819"; frac "0.333421"; conf_lo "2.134545"; conf_hi "3.198170"; cov "15.755832";
Chr3	Cufflinks	exon	19695249	19696069	300	+	.	gene_id "CUFF.6647"; transcript_id "AT3G53130.1"; exon_number "9"; FPKM "2.6663577819"; frac "0.333421"; conf_lo "2.134545"; conf_hi "3.198170"; cov "15.755832";
Chr3	Cufflinks	exon	19696179	19696515	300	+	.	gene_id "CUFF.6647"; transcript_id "AT3G53130.1"; exon_number "10"; FPKM "2.6663577819"; frac "0.333421"; conf_lo "2.134545"; conf_hi "3.198170"; cov "15.755832";
Chr3	Cufflinks	exon	19696624	19696688	300	+	.	gene_id "CUFF.6647"; transcript_id "AT3G53130.1"; exon_number "11"; FPKM "2.6663577819"; frac "0.333421"; conf_lo "2.134545"; conf_hi "3.198170"; cov "15.755832";
Chr3	Cufflinks	exon	19697056	19697542	300	+	.	gene_id "CUFF.6647"; transcript_id "AT3G53130.1"; exon_number "12"; FPKM "2.6663577819"; frac "0.333421"; conf_lo "2.134545"; conf_hi "3.198170"; cov "15.755832";
Chr3	Cufflinks	transcript	19695643	19697542	1	+	.	gene_id "CUFF.6647"; transcript_id "AT3G53140.1"; FPKM "0.0000000000"; frac "0.000000"; conf_lo "0.000000"; conf_hi "0.090502"; cov "0.000000"; full_read_support "no";
Chr3	Cufflinks	exon	19695643	19696069	1	+	.	gene_id "CUFF.6647"; transcript_id "AT3G53140.1"; exon_number "1"; FPKM "0.0000000000"; frac "0.000000"; conf_lo "0.000000"; conf_hi "0.090502"; cov "0.000000";
Chr3	Cufflinks	exon	19696179	19696515	1	+	.	gene_id "CUFF.6647"; transcript_id "AT3G53140.1"; exon_number "2"; FPKM "0.0000000000"; frac "0.000000"; conf_lo "0.000000"; conf_hi "0.090502"; cov "0.000000";
Chr3	Cufflinks	exon	19696624	19696688	1	+	.	gene_id "CUFF.6647"; transcript_id "AT3G53140.1"; exon_number "3"; FPKM "0.0000000000"; frac "0.000000"; conf_lo "0.000000"; conf_hi "0.090502"; cov "0.000000";
Chr3	Cufflinks	exon	19697056	19697542	1	+	.	gene_id "CUFF.6647"; transcript_id "AT3G53140.1"; exon_number "4"; FPKM "0.0000000000"; frac "0.000000"; conf_lo "0.000000"; conf_hi "0.090502"; cov "0.000000";
Chr3	Cufflinks	transcript	19697736	19699259	1000	-	.	gene_id "CUFF.6648"; transcript_id "AT3G53150.1"; FPKM "0.5725212425"; frac "1.000000"; conf_lo "0.267089"; conf_hi "0.877953"; cov "3.386306"; full_read_support "yes";
Chr3	Cufflinks	exon	19697736	19699259	1000	-	.	gene_id "CUFF.6648"; transcript_id "AT3G53150.1"; exon_number "1"; FPKM "0.5725212425"; frac "1.000000"; conf_lo "0.267089"; conf_hi "0.877953"; cov "3.386306";
Chr3	Cufflinks	transcript	19702456	19703976	1000	-	.	gene_id "AT3G53160"; transcript_id "AT3G53160.1"; FPKM "0.3442899931"; frac "1.000000"; conf_lo "0.114763"; conf_hi "0.573817"; cov "2.036381"; full_read_support "yes";
Chr3	Cufflinks	exon	19702456	19703976	1000	-	.	gene_id "AT3G53160"; transcript_id "AT3G53160.1"; exon_number "1"; FPKM "0.3442899931"; frac "1.000000"; conf_lo "0.114763"; conf_hi "0.573817"; cov "2.036381";
Chr3	Cufflinks	transcript	19704259	19706674	270	-	.	gene_id "CUFF.6649"; transcript_id "CUFF.6649.1"; FPKM "0.4850917004"; frac "0.188772"; conf_lo "0.179114"; conf_hi "0.791069"; cov "2.866482"; full_read_support "yes";
Chr3	Cufflinks	exon	19704259	19704429	270	-	.	gene_id "CUFF.6649"; transcript_id "CUFF.6649.1"; exon_number "1"; FPKM "0.4850917004"; frac "0.188772"; conf_lo "0.179114"; conf_hi "0.791069"; cov "2.866482";
Chr3	Cufflinks	exon	19704517	19704628	270	-	.	gene_id "CUFF.6649"; transcript_id "CUFF.6649.1"; exon_number "2"; FPKM "0.4850917004"; frac "0.188772"; conf_lo "0.179114"; conf_hi "0.791069"; cov "2.866482";
Chr3	Cufflinks	exon	19704752	19705835	270	-	.	gene_id "CUFF.6649"; transcript_id "CUFF.6649.1"; exon_number "3"; FPKM "0.4850917004"; frac "0.188772"; conf_lo "0.179114"; conf_hi "0.791069"; cov "2.866482";
Chr3	Cufflinks	exon	19705922	19706231	270	-	.	gene_id "CUFF.6649"; transcript_id "CUFF.6649.1"; exon_number "4"; FPKM "0.4850917004"; frac "0.188772"; conf_lo "0.179114"; conf_hi "0.791069"; cov "2.866482";
Chr3	Cufflinks	exon	19706341	19706674	270	-	.	gene_id "CUFF.6649"; transcript_id "CUFF.6649.1"; exon_number "5"; FPKM "0.4850917004"; frac "0.188772"; conf_lo "0.179114"; conf_hi "0.791069"; cov "2.866482";
Chr3	Cufflinks	transcript	19704259	19706674	152	-	.	gene_id "CUFF.6649"; transcript_id "CUFF.6649.2"; FPKM "0.2739529499"; frac "0.112596"; conf_lo "0.055871"; conf_hi "0.492035"; cov "1.618830"; full_read_support "no";
Chr3	Cufflinks	exon	19704259	19704429	152	-	.	gene_id "CUFF.6649"; transcript_id "CUFF.6649.2"; exon_number "1"; FPKM "0.2739529499"; frac "0.112596"; conf_lo "0.055871"; conf_hi "0.492035"; cov "1.618830";
Chr3	Cufflinks	exon	19704518	19704622	152	-	.	gene_id "CUFF.6649"; transcript_id "CUFF.6649.2"; exon_number "2"; FPKM "0.2739529499"; frac "0.112596"; conf_lo "0.055871"; conf_hi "0.492035"; cov "1.618830";
Chr3	Cufflinks	exon	19704752	19705835	152	-	.	gene_id "CUFF.6649"; transcript_id "CUFF.6649.2"; exon_number "3"; FPKM "0.2739529499"; frac "0.112596"; conf_lo "0.055871"; conf_hi "0.492035"; cov "1.618830";
Chr3	Cufflinks	exon	19705922	19706674	152	-	.	gene_id "CUFF.6649"; transcript_id "CUFF.6649.2"; exon_number "4"; FPKM "0.2739529499"; frac "0.112596"; conf_lo "0.055871"; conf_hi "0.492035"; cov "1.618830";
Chr3	Cufflinks	transcript	19704259	19706674	1000	-	.	gene_id "CUFF.6649"; transcript_id "CUFF.6649.3"; FPKM "1.7962829678"; frac "0.698632"; conf_lo "1.287061"; conf_hi "2.305505"; cov "10.614513"; full_read_support "yes";
Chr3	Cufflinks	exon	19704259	19704429	1000	-	.	gene_id "CUFF.6649"; transcript_id "CUFF.6649.3"; exon_number "1"; FPKM "1.7962829678"; frac "0.698632"; conf_lo "1.287061"; conf_hi "2.305505"; cov "10.614513";
Chr3	Cufflinks	exon	19704518	19704628	1000	-	.	gene_id "CUFF.6649"; transcript_id "CUFF.6649.3"; exon_number "2"; FPKM "1.7962829678"; frac "0.698632"; conf_lo "1.287061"; conf_hi "2.305505"; cov "10.614513";
Chr3	Cufflinks	exon	19704752	19705835	1000	-	.	gene_id "CUFF.6649"; transcript_id "CUFF.6649.3"; exon_number "3"; FPKM "1.7962829678"; frac "0.698632"; conf_lo "1.287061"; conf_hi "2.305505"; cov "10.614513";
Chr3	Cufflinks	exon	19705922	19706231	1000	-	.	gene_id "CUFF.6649"; transcript_id "CUFF.6649.3"; exon_number "4"; FPKM "1.7962829678"; frac "0.698632"; conf_lo "1.287061"; conf_hi "2.305505"; cov "10.614513";
Chr3	Cufflinks	exon	19706341	19706674	1000	-	.	gene_id "CUFF.6649"; transcript_id "CUFF.6649.3"; exon_number "5"; FPKM "1.7962829678"; frac "0.698632"; conf_lo "1.287061"; conf_hi "2.305505"; cov "10.614513";
Chr3	Cufflinks	transcript	19704485	19706417	1	-	.	gene_id "CUFF.6649"; transcript_id "AT3G53170.1"; FPKM "0.0000000000"; frac "0.000000"; conf_lo "0.000000"; conf_hi "0.071444"; cov "0.000000"; full_read_support "yes";
Chr3	Cufflinks	exon	19704485	19704628	1	-	.	gene_id "CUFF.6649"; transcript_id "AT3G53170.1"; exon_number "1"; FPKM "0.0000000000"; frac "0.000000"; conf_lo "0.000000"; conf_hi "0.071444"; cov "0.000000";
Chr3	Cufflinks	exon	19704752	19705835	1	-	.	gene_id "CUFF.6649"; transcript_id "AT3G53170.1"; exon_number "2"; FPKM "0.0000000000"; frac "0.000000"; conf_lo "0.000000"; conf_hi "0.071444"; cov "0.000000";
Chr3	Cufflinks	exon	19705922	19706231	1	-	.	gene_id "CUFF.6649"; transcript_id "AT3G53170.1"; exon_number "3"; FPKM "0.0000000000"; frac "0.000000"; conf_lo "0.000000"; conf_hi "0.071444"; cov "0.000000";
Chr3	Cufflinks	exon	19706341	19706417	1	-	.	gene_id "CUFF.6649"; transcript_id "AT3G53170.1"; exon_number "4"; FPKM "0.0000000000"; frac "0.000000"; conf_lo "0.000000"; conf_hi "0.071444"; cov "0.000000";
Chr3	Cufflinks	transcript	19706894	19711439	1000	+	.	gene_id "CUFF.6650"; transcript_id "AT3G53180.1"; FPKM "18.3141182805"; frac "1.000000"; conf_lo "16.924760"; conf_hi "19.703476"; cov "108.248413"; full_read_support "yes";
Chr3	Cufflinks	exon	19706894	19707229	1000	+	.	gene_id "CUFF.6650"; transcript_id "AT3G53180.1"; exon_number "1"; FPKM "18.3141182805"; frac "1.000000"; conf_lo "16.924760"; conf_hi "19.703476"; cov "108.248413";
Chr3	Cufflinks	exon	19707434	19707783	1000	+	.	gene_id "CUFF.6650"; transcript_id "AT3G53180.1"; exon_number "2"; FPKM "18.3141182805"; frac "1.000000"; conf_lo "16.924760"; conf_hi "19.703476"; cov "108.248413";
Chr3	Cufflinks	exon	19707872	19707987	1000	+	.	gene_id "CUFF.6650"; transcript_id "AT3G53180.1"; exon_number "3"; FPKM "18.3141182805"; frac "1.000000"; conf_lo "16.924760"; conf_hi "19.703476"; cov "108.248413";
Chr3	Cufflinks	exon	19708065	19708170	1000	+	.	gene_id "CUFF.6650"; transcript_id "AT3G53180.1"; exon_number "4"; FPKM "18.3141182805"; frac "1.000000"; conf_lo "16.924760"; conf_hi "19.703476"; cov "108.248413";
Chr3	Cufflinks	exon	19708313	19708469	1000	+	.	gene_id "CUFF.6650"; transcript_id "AT3G53180.1"; exon_number "5"; FPKM "18.3141182805"; frac "1.000000"; conf_lo "16.924760"; conf_hi "19.703476"; cov "108.248413";
Chr3	Cufflinks	exon	19708542	19708637	1000	+	.	gene_id "CUFF.6650"; transcript_id "AT3G53180.1"; exon_number "6"; FPKM "18.3141182805"; frac "1.000000"; conf_lo "16.924760"; conf_hi "19.703476"; cov "108.248413";
Chr3	Cufflinks	exon	19708704	19708752	1000	+	.	gene_id "CUFF.6650"; transcript_id "AT3G53180.1"; exon_number "7"; FPKM "18.3141182805"; frac "1.000000"; conf_lo "16.924760"; conf_hi "19.703476"; cov "108.248413";
Chr3	Cufflinks	exon	19708882	19709153	1000	+	.	gene_id "CUFF.6650"; transcript_id "AT3G53180.1"; exon_number "8"; FPKM "18.3141182805"; frac "1.000000"; conf_lo "16.924760"; conf_hi "19.703476"; cov "108.248413";
Chr3	Cufflinks	exon	19709269	19709441	1000	+	.	gene_id "CUFF.6650"; transcript_id "AT3G53180.1"; exon_number "9"; FPKM "18.3141182805"; frac "1.000000"; conf_lo "16.924760"; conf_hi "19.703476"; cov "108.248413";
Chr3	Cufflinks	exon	19709527	19709647	1000	+	.	gene_id "CUFF.6650"; transcript_id "AT3G53180.1"; exon_number "10"; FPKM "18.3141182805"; frac "1.000000"; conf_lo "16.924760"; conf_hi "19.703476"; cov "108.248413";
Chr3	Cufflinks	exon	19709731	19709783	1000	+	.	gene_id "CUFF.6650"; transcript_id "AT3G53180.1"; exon_number "11"; FPKM "18.3141182805"; frac "1.000000"; conf_lo "16.924760"; conf_hi "19.703476"; cov "108.248413";
Chr3	Cufflinks	exon	19709876	19710005	1000	+	.	gene_id "CUFF.6650"; transcript_id "AT3G53180.1"; exon_number "12"; FPKM "18.3141182805"; frac "1.000000"; conf_lo "16.924760"; conf_hi "19.703476"; cov "108.248413";
Chr3	Cufflinks	exon	19710083	19710228	1000	+	.	gene_id "CUFF.6650"; transcript_id "AT3G53180.1"; exon_number "13"; FPKM "18.3141182805"; frac "1.000000"; conf_lo "16.924760"; conf_hi "19.703476"; cov "108.248413";
Chr3	Cufflinks	exon	19710299	19710487	1000	+	.	gene_id "CUFF.6650"; transcript_id "AT3G53180.1"; exon_number "14"; FPKM "18.3141182805"; frac "1.000000"; conf_lo "16.924760"; conf_hi "19.703476"; cov "108.248413";
Chr3	Cufflinks	exon	19710564	19710796	1000	+	.	gene_id "CUFF.6650"; transcript_id "AT3G53180.1"; exon_number "15"; FPKM "18.3141182805"; frac "1.000000"; conf_lo "16.924760"; conf_hi "19.703476"; cov "108.248413";
Chr3	Cufflinks	exon	19710880	19711022	1000	+	.	gene_id "CUFF.6650"; transcript_id "AT3G53180.1"; exon_number "16"; FPKM "18.3141182805"; frac "1.000000"; conf_lo "16.924760"; conf_hi "19.703476"; cov "108.248413";
Chr3	Cufflinks	exon	19711126	19711439	1000	+	.	gene_id "CUFF.6650"; transcript_id "AT3G53180.1"; exon_number "17"; FPKM "18.3141182805"; frac "1.000000"; conf_lo "16.924760"; conf_hi "19.703476"; cov "108.248413";
Chr3	Cufflinks	transcript	19713928	19717595	1000	+	.	gene_id "AT3G53190"; transcript_id "AT3G53190.1"; FPKM "8.7254327703"; frac "1.000000"; conf_lo "7.590111"; conf_hi "9.860755"; cov "51.552059"; full_read_support "yes";
Chr3	Cufflinks	exon	19713928	19714310	1000	+	.	gene_id "AT3G53190"; transcript_id "AT3G53190.1"; exon_number "1"; FPKM "8.7254327703"; frac "1.000000"; conf_lo "7.590111"; conf_hi "9.860755"; cov "51.552059";
Chr3	Cufflinks	exon	19714516	19714770	1000	+	.	gene_id "AT3G53190"; transcript_id "AT3G53190.1"; exon_number "2"; FPKM "8.7254327703"; frac "1.000000"; conf_lo "7.590111"; conf_hi "9.860755"; cov "51.552059";
Chr3	Cufflinks	exon	19715542	19715750	1000	+	.	gene_id "AT3G53190"; transcript_id "AT3G53190.1"; exon_number "3"; FPKM "8.7254327703"; frac "1.000000"; conf_lo "7.590111"; conf_hi "9.860755"; cov "51.552059";
Chr3	Cufflinks	exon	19716126	19716376	1000	+	.	gene_id "AT3G53190"; transcript_id "AT3G53190.1"; exon_number "4"; FPKM "8.7254327703"; frac "1.000000"; conf_lo "7.590111"; conf_hi "9.860755"; cov "51.552059";
Chr3	Cufflinks	exon	19716469	19716660	1000	+	.	gene_id "AT3G53190"; transcript_id "AT3G53190.1"; exon_number "5"; FPKM "8.7254327703"; frac "1.000000"; conf_lo "7.590111"; conf_hi "9.860755"; cov "51.552059";
Chr3	Cufflinks	exon	19716850	19717058	1000	+	.	gene_id "AT3G53190"; transcript_id "AT3G53190.1"; exon_number "6"; FPKM "8.7254327703"; frac "1.000000"; conf_lo "7.590111"; conf_hi "9.860755"; cov "51.552059";
Chr3	Cufflinks	exon	19717342	19717595	1000	+	.	gene_id "AT3G53190"; transcript_id "AT3G53190.1"; exon_number "7"; FPKM "8.7254327703"; frac "1.000000"; conf_lo "7.590111"; conf_hi "9.860755"; cov "51.552059";
Chr3	Cufflinks	transcript	19718282	19719462	1000	-	.	gene_id "CUFF.6651"; transcript_id "AT3G53200.1"; FPKM "0.6220183038"; frac "1.000000"; conf_lo "0.178519"; conf_hi "1.065518"; cov "3.679068"; full_read_support "no";
Chr3	Cufflinks	exon	19718282	19718787	1000	-	.	gene_id "CUFF.6651"; transcript_id "AT3G53200.1"; exon_number "1"; FPKM "0.6220183038"; frac "1.000000"; conf_lo "0.178519"; conf_hi "1.065518"; cov "3.679068";
Chr3	Cufflinks	exon	19718868	19718968	1000	-	.	gene_id "CUFF.6651"; transcript_id "AT3G53200.1"; exon_number "2"; FPKM "0.6220183038"; frac "1.000000"; conf_lo "0.178519"; conf_hi "1.065518"; cov "3.679068";
Chr3	Cufflinks	exon	19719053	19719182	1000	-	.	gene_id "CUFF.6651"; transcript_id "AT3G53200.1"; exon_number "3"; FPKM "0.6220183038"; frac "1.000000"; conf_lo "0.178519"; conf_hi "1.065518"; cov "3.679068";
Chr3	Cufflinks	exon	19719271	19719462	1000	-	.	gene_id "CUFF.6651"; transcript_id "AT3G53200.1"; exon_number "4"; FPKM "0.6220183038"; frac "1.000000"; conf_lo "0.178519"; conf_hi "1.065518"; cov "3.679068";
Chr3	Cufflinks	transcript	19720165	19721875	132	+	.	gene_id "CUFF.6652"; transcript_id "AT3G53210.1"; FPKM "1.5354443745"; frac "0.235601"; conf_lo "0.882933"; conf_hi "2.187955"; cov "9.071418"; full_read_support "yes";
Chr3	Cufflinks	exon	19720165	19720366	132	+	.	gene_id "CUFF.6652"; transcript_id "AT3G53210.1"; exon_number "1"; FPKM "1.5354443745"; frac "0.235601"; conf_lo "0.882933"; conf_hi "2.187955"; cov "9.071418";
Chr3	Cufflinks	exon	19720450	19720512	132	+	.	gene_id "CUFF.6652"; transcript_id "AT3G53210.1"; exon_number "2"; FPKM "1.5354443745"; frac "0.235601"; conf_lo "0.882933"; conf_hi "2.187955"; cov "9.071418";
Chr3	Cufflinks	exon	19720592	19720708	132	+	.	gene_id "CUFF.6652"; transcript_id "AT3G53210.1"; exon_number "3"; FPKM "1.5354443745"; frac "0.235601"; conf_lo "0.882933"; conf_hi "2.187955"; cov "9.071418";
Chr3	Cufflinks	exon	19720845	19721247	132	+	.	gene_id "CUFF.6652"; transcript_id "AT3G53210.1"; exon_number "4"; FPKM "1.5354443745"; frac "0.235601"; conf_lo "0.882933"; conf_hi "2.187955"; cov "9.071418";
Chr3	Cufflinks	exon	19721329	19721480	132	+	.	gene_id "CUFF.6652"; transcript_id "AT3G53210.1"; exon_number "5"; FPKM "1.5354443745"; frac "0.235601"; conf_lo "0.882933"; conf_hi "2.187955"; cov "9.071418";
Chr3	Cufflinks	exon	19721575	19721875	132	+	.	gene_id "CUFF.6652"; transcript_id "AT3G53210.1"; exon_number "6"; FPKM "1.5354443745"; frac "0.235601"; conf_lo "0.882933"; conf_hi "2.187955"; cov "9.071418";
Chr3	Cufflinks	transcript	19721994	19722702	1000	+	.	gene_id "CUFF.6652"; transcript_id "AT3G53220.1"; FPKM "11.6001570506"; frac "0.530727"; conf_lo "8.719012"; conf_hi "14.481302"; cov "68.533823"; full_read_support "yes";
Chr3	Cufflinks	exon	19721994	19722166	1000	+	.	gene_id "CUFF.6652"; transcript_id "AT3G53220.1"; exon_number "1"; FPKM "11.6001570506"; frac "0.530727"; conf_lo "8.719012"; conf_hi "14.481302"; cov "68.533823";
Chr3	Cufflinks	exon	19722272	19722297	1000	+	.	gene_id "CUFF.6652"; transcript_id "AT3G53220.1"; exon_number "2"; FPKM "11.6001570506"; frac "0.530727"; conf_lo "8.719012"; conf_hi "14.481302"; cov "68.533823";
Chr3	Cufflinks	exon	19722396	19722702	1000	+	.	gene_id "CUFF.6652"; transcript_id "AT3G53220.1"; exon_number "3"; FPKM "11.6001570506"; frac "0.530727"; conf_lo "8.719012"; conf_hi "14.481302"; cov "68.533823";
Chr3	Cufflinks	transcript	19723351	19726672	1000	+	.	gene_id "AT3G53230"; transcript_id "AT3G53230.1"; FPKM "4.3198940427"; frac "1.000000"; conf_lo "3.695444"; conf_hi "4.944344"; cov "25.526599"; full_read_support "yes";
Chr3	Cufflinks	exon	19723351	19723444	1000	+	.	gene_id "AT3G53230"; transcript_id "AT3G53230.1"; exon_number "1"; FPKM "4.3198940427"; frac "1.000000"; conf_lo "3.695444"; conf_hi "4.944344"; cov "25.526599";
Chr3	Cufflinks	exon	19723542	19723707	1000	+	.	gene_id "AT3G53230"; transcript_id "AT3G53230.1"; exon_number "2"; FPKM "4.3198940427"; frac "1.000000"; conf_lo "3.695444"; conf_hi "4.944344"; cov "25.526599";
Chr3	Cufflinks	exon	19723936	19724164	1000	+	.	gene_id "AT3G53230"; transcript_id "AT3G53230.1"; exon_number "3"; FPKM "4.3198940427"; frac "1.000000"; conf_lo "3.695444"; conf_hi "4.944344"; cov "25.526599";
Chr3	Cufflinks	exon	19724285	19725051	1000	+	.	gene_id "AT3G53230"; transcript_id "AT3G53230.1"; exon_number "4"; FPKM "4.3198940427"; frac "1.000000"; conf_lo "3.695444"; conf_hi "4.944344"; cov "25.526599";
Chr3	Cufflinks	exon	19725139	19725714	1000	+	.	gene_id "AT3G53230"; transcript_id "AT3G53230.1"; exon_number "5"; FPKM "4.3198940427"; frac "1.000000"; conf_lo "3.695444"; conf_hi "4.944344"; cov "25.526599";
Chr3	Cufflinks	exon	19725809	19726672	1000	+	.	gene_id "AT3G53230"; transcript_id "AT3G53230.1"; exon_number "6"; FPKM "4.3198940427"; frac "1.000000"; conf_lo "3.695444"; conf_hi "4.944344"; cov "25.526599";
Chr3	Cufflinks	transcript	19730978	19731423	1000	-	.	gene_id "AT3G53232"; transcript_id "AT3G53232.1"; FPKM "1.0102957232"; frac "1.000000"; conf_lo "0.106660"; conf_hi "1.913932"; cov "5.975623"; full_read_support "yes";
Chr3	Cufflinks	exon	19730978	19731423	1000	-	.	gene_id "AT3G53232"; transcript_id "AT3G53232.1"; exon_number "1"; FPKM "1.0102957232"; frac "1.000000"; conf_lo "0.106660"; conf_hi "1.913932"; cov "5.975623";
Chr3	Cufflinks	transcript	19733766	19739240	268	+	.	gene_id "CUFF.6653"; transcript_id "CUFF.6653.1"; FPKM "0.3704984377"; frac "0.190457"; conf_lo "0.164613"; conf_hi "0.576384"; cov "2.188922"; full_read_support "no";
Chr3	Cufflinks	exon	19733766	19733959	268	+	.	gene_id "CUFF.6653"; transcript_id "CUFF.6653.1"; exon_number "1"; FPKM "0.3704984377"; frac "0.190457"; conf_lo "0.164613"; conf_hi "0.576384"; cov "2.188922";
Chr3	Cufflinks	exon	19735822	19736137	268	+	.	gene_id "CUFF.6653"; transcript_id "CUFF.6653.1"; exon_number "2"; FPKM "0.3704984377"; frac "0.190457"; conf_lo "0.164613"; conf_hi "0.576384"; cov "2.188922";
Chr3	Cufflinks	exon	19736214	19736369	268	+	.	gene_id "CUFF.6653"; transcript_id "CUFF.6653.1"; exon_number "3"; FPKM "0.3704984377"; frac "0.190457"; conf_lo "0.164613"; conf_hi "0.576384"; cov "2.188922";
Chr3	Cufflinks	exon	19736462	19736793	268	+	.	gene_id "CUFF.6653"; transcript_id "CUFF.6653.1"; exon_number "4"; FPKM "0.3704984377"; frac "0.190457"; conf_lo "0.164613"; conf_hi "0.576384"; cov "2.188922";
Chr3	Cufflinks	exon	19736889	19739240	268	+	.	gene_id "CUFF.6653"; transcript_id "CUFF.6653.1"; exon_number "5"; FPKM "0.3704984377"; frac "0.190457"; conf_lo "0.164613"; conf_hi "0.576384"; cov "2.188922";
Chr3	Cufflinks	transcript	19733766	19739240	225	+	.	gene_id "CUFF.6653"; transcript_id "CUFF.6653.2"; FPKM "0.3104124298"; frac "0.155169"; conf_lo "0.137300"; conf_hi "0.483525"; cov "1.833931"; full_read_support "yes";
Chr3	Cufflinks	exon	19733766	19733959	225	+	.	gene_id "CUFF.6653"; transcript_id "CUFF.6653.2"; exon_number "1"; FPKM "0.3104124298"; frac "0.155169"; conf_lo "0.137300"; conf_hi "0.483525"; cov "1.833931";
Chr3	Cufflinks	exon	19735822	19736137	225	+	.	gene_id "CUFF.6653"; transcript_id "CUFF.6653.2"; exon_number "2"; FPKM "0.3104124298"; frac "0.155169"; conf_lo "0.137300"; conf_hi "0.483525"; cov "1.833931";
Chr3	Cufflinks	exon	19736214	19736369	225	+	.	gene_id "CUFF.6653"; transcript_id "CUFF.6653.2"; exon_number "3"; FPKM "0.3104124298"; frac "0.155169"; conf_lo "0.137300"; conf_hi "0.483525"; cov "1.833931";
Chr3	Cufflinks	exon	19736462	19736536	225	+	.	gene_id "CUFF.6653"; transcript_id "CUFF.6653.2"; exon_number "4"; FPKM "0.3104124298"; frac "0.155169"; conf_lo "0.137300"; conf_hi "0.483525"; cov "1.833931";
Chr3	Cufflinks	exon	19736719	19739240	225	+	.	gene_id "CUFF.6653"; transcript_id "CUFF.6653.2"; exon_number "5"; FPKM "0.3104124298"; frac "0.155169"; conf_lo "0.137300"; conf_hi "0.483525"; cov "1.833931";
Chr3	Cufflinks	transcript	19733766	19739181	1000	+	.	gene_id "CUFF.6653"; transcript_id "AT3G53240.1"; FPKM "1.3782430076"; frac "0.654374"; conf_lo "1.015775"; conf_hi "1.740711"; cov "8.142723"; full_read_support "yes";
Chr3	Cufflinks	exon	19733766	19733959	1000	+	.	gene_id "CUFF.6653"; transcript_id "AT3G53240.1"; exon_number "1"; FPKM "1.3782430076"; frac "0.654374"; conf_lo "1.015775"; conf_hi "1.740711"; cov "8.142723";
Chr3	Cufflinks	exon	19735822	19736137	1000	+	.	gene_id "CUFF.6653"; transcript_id "AT3G53240.1"; exon_number "2"; FPKM "1.3782430076"; frac "0.654374"; conf_lo "1.015775"; conf_hi "1.740711"; cov "8.142723";
Chr3	Cufflinks	exon	19736214	19736369	1000	+	.	gene_id "CUFF.6653"; transcript_id "AT3G53240.1"; exon_number "3"; FPKM "1.3782430076"; frac "0.654374"; conf_lo "1.015775"; conf_hi "1.740711"; cov "8.142723";
Chr3	Cufflinks	exon	19736462	19736536	1000	+	.	gene_id "CUFF.6653"; transcript_id "AT3G53240.1"; exon_number "4"; FPKM "1.3782430076"; frac "0.654374"; conf_lo "1.015775"; conf_hi "1.740711"; cov "8.142723";
Chr3	Cufflinks	exon	19736719	19736793	1000	+	.	gene_id "CUFF.6653"; transcript_id "AT3G53240.1"; exon_number "5"; FPKM "1.3782430076"; frac "0.654374"; conf_lo "1.015775"; conf_hi "1.740711"; cov "8.142723";
Chr3	Cufflinks	exon	19736889	19739181	1000	+	.	gene_id "CUFF.6653"; transcript_id "AT3G53240.1"; exon_number "6"; FPKM "1.3782430076"; frac "0.654374"; conf_lo "1.015775"; conf_hi "1.740711"; cov "8.142723";
Chr3	Cufflinks	transcript	19733838	19734695	1	-	.	gene_id "CUFF.6654"; transcript_id "AT3G53235.1"; FPKM "0.0000000000"; frac "0.000000"; conf_lo "0.000000"; conf_hi "0.294034"; cov "0.000000"; full_read_support "no";
Chr3	Cufflinks	exon	19733838	19733943	1	-	.	gene_id "CUFF.6654"; transcript_id "AT3G53235.1"; exon_number "1"; FPKM "0.0000000000"; frac "0.000000"; conf_lo "0.000000"; conf_hi "0.294034"; cov "0.000000";
Chr3	Cufflinks	exon	19734350	19734383	1	-	.	gene_id "CUFF.6654"; transcript_id "AT3G53235.1"; exon_number "2"; FPKM "0.0000000000"; frac "0.000000"; conf_lo "0.000000"; conf_hi "0.294034"; cov "0.000000";
Chr3	Cufflinks	exon	19734491	19734695	1	-	.	gene_id "CUFF.6654"; transcript_id "AT3G53235.1"; exon_number "3"; FPKM "0.0000000000"; frac "0.000000"; conf_lo "0.000000"; conf_hi "0.294034"; cov "0.000000";
Chr3	Cufflinks	transcript	19742968	19743297	1000	+	.	gene_id "AT3G53250"; transcript_id "AT3G53250.1"; FPKM "1.8736401123"; frac "1.000000"; conf_lo "0.197805"; conf_hi "3.549475"; cov "11.082068"; full_read_support "yes";
Chr3	Cufflinks	exon	19742968	19743297	1000	+	.	gene_id "AT3G53250"; transcript_id "AT3G53250.1"; exon_number "1"; FPKM "1.8736401123"; frac "1.000000"; conf_lo "0.197805"; conf_hi "3.549475"; cov "11.082068";
Chr3	Cufflinks	transcript	19744051	19746780	1000	-	.	gene_id "CUFF.6655"; transcript_id "AT3G53260.1"; FPKM "31.3721779122"; frac "1.000000"; conf_lo "29.258337"; conf_hi "33.486019"; cov "185.238049"; full_read_support "yes";
Chr3	Cufflinks	exon	19744051	19746005	1000	-	.	gene_id "CUFF.6655"; transcript_id "AT3G53260.1"; exon_number "1"; FPKM "31.3721779122"; frac "1.000000"; conf_lo "29.258337"; conf_hi "33.486019"; cov "185.238049";
Chr3	Cufflinks	exon	19746216	19746780	1000	-	.	gene_id "CUFF.6655"; transcript_id "AT3G53260.1"; exon_number "2"; FPKM "31.3721779122"; frac "1.000000"; conf_lo "29.258337"; conf_hi "33.486019"; cov "185.238049";
Chr3	Cufflinks	transcript	19766664	19768599	1	-	.	gene_id "CUFF.6655"; transcript_id "AT3G53310.1"; FPKM "0.0000000000"; frac "0.000000"; conf_lo "0.000000"; conf_hi "0.087459"; cov "0.000000"; full_read_support "yes";
Chr3	Cufflinks	exon	19766664	19767181	1	-	.	gene_id "CUFF.6655"; transcript_id "AT3G53310.1"; exon_number "1"; FPKM "0.0000000000"; frac "0.000000"; conf_lo "0.000000"; conf_hi "0.087459"; cov "0.000000";
Chr3	Cufflinks	exon	19767280	19767359	1	-	.	gene_id "CUFF.6655"; transcript_id "AT3G53310.1"; exon_number "2"; FPKM "0.0000000000"; frac "0.000000"; conf_lo "0.000000"; conf_hi "0.087459"; cov "0.000000";
Chr3	Cufflinks	exon	19767443	19767896	1	-	.	gene_id "CUFF.6655"; transcript_id "AT3G53310.1"; exon_number "3"; FPKM "0.0000000000"; frac "0.000000"; conf_lo "0.000000"; conf_hi "0.087459"; cov "0.000000";
Chr3	Cufflinks	exon	19768297	19768599	1	-	.	gene_id "CUFF.6655"; transcript_id "AT3G53310.1"; exon_number "4"; FPKM "0.0000000000"; frac "0.000000"; conf_lo "0.000000"; conf_hi "0.087459"; cov "0.000000";
Chr3	Cufflinks	transcript	19755704	19757613	1000	+	.	gene_id "AT3G53280"; transcript_id "AT3G53280.1"; FPKM "9.0313378704"; frac "1.000000"; conf_lo "7.851278"; conf_hi "10.211397"; cov "53.338902"; full_read_support "yes";
Chr3	Cufflinks	exon	19755704	19756630	1000	+	.	gene_id "AT3G53280"; transcript_id "AT3G53280.1"; exon_number "1"; FPKM "9.0313378704"; frac "1.000000"; conf_lo "7.851278"; conf_hi "10.211397"; cov "53.338902";
Chr3	Cufflinks	exon	19756852	19757613	1000	+	.	gene_id "AT3G53280"; transcript_id "AT3G53280.1"; exon_number "2"; FPKM "9.0313378704"; frac "1.000000"; conf_lo "7.851278"; conf_hi "10.211397"; cov "53.338902";
Chr3	Cufflinks	transcript	19758157	19759603	1	+	.	gene_id "AT3G53290"; transcript_id "AT3G53290.1"; FPKM "0.0000000000"; frac "0.000000"; conf_lo "0.000000"; conf_hi "0.000000"; cov "0.000000"; full_read_support "no";
Chr3	Cufflinks	exon	19758157	19758867	1	+	.	gene_id "AT3G53290"; transcript_id "AT3G53290.1"; exon_number "1"; FPKM "0.0000000000"; frac "0.000000"; conf_lo "0.000000"; conf_hi "0.000000"; cov "0.000000";
Chr3	Cufflinks	exon	19759091	19759603	1	+	.	gene_id "AT3G53290"; transcript_id "AT3G53290.1"; exon_number "2"; FPKM "0.0000000000"; frac "0.000000"; conf_lo "0.000000"; conf_hi "0.000000"; cov "0.000000";
Chr3	Cufflinks	transcript	19759983	19760108	1	-	.	gene_id "AT3G53294"; transcript_id "AT3G53294.1"; FPKM "0.0000000000"; frac "0.000000"; conf_lo "0.000000"; conf_hi "0.000000"; cov "0.000000"; full_read_support "no";
Chr3	Cufflinks	exon	19759983	19760108	1	-	.	gene_id "AT3G53294"; transcript_id "AT3G53294.1"; exon_number "1"; FPKM "0.0000000000"; frac "0.000000"; conf_lo "0.000000"; conf_hi "0.000000"; cov "0.000000";
Chr3	Cufflinks	transcript	19760475	19762357	1	+	.	gene_id "AT3G53300"; transcript_id "AT3G53300.1"; FPKM "0.0000000000"; frac "0.000000"; conf_lo "0.000000"; conf_hi "0.000000"; cov "0.000000"; full_read_support "no";
Chr3	Cufflinks	exon	19760475	19761412	1	+	.	gene_id "AT3G53300"; transcript_id "AT3G53300.1"; exon_number "1"; FPKM "0.0000000000"; frac "0.000000"; conf_lo "0.000000"; conf_hi "0.000000"; cov "0.000000";
Chr3	Cufflinks	exon	19761626	19762357	1	+	.	gene_id "AT3G53300"; transcript_id "AT3G53300.1"; exon_number "2"; FPKM "0.0000000000"; frac "0.000000"; conf_lo "0.000000"; conf_hi "0.000000"; cov "0.000000";
Chr3	Cufflinks	transcript	19763618	19765268	1	+	.	gene_id "AT3G53305"; transcript_id "AT3G53305.1"; FPKM "0.0000000000"; frac "0.000000"; conf_lo "0.000000"; conf_hi "0.000000"; cov "0.000000"; full_read_support "no";
Chr3	Cufflinks	exon	19763618	19764125	1	+	.	gene_id "AT3G53305"; transcript_id "AT3G53305.1"; exon_number "1"; FPKM "0.0000000000"; frac "0.000000"; conf_lo "0.000000"; conf_hi "0.000000"; cov "0.000000";
Chr3	Cufflinks	exon	19764513	19764554	1	+	.	gene_id "AT3G53305"; transcript_id "AT3G53305.1"; exon_number "2"; FPKM "0.0000000000"; frac "0.000000"; conf_lo "0.000000"; conf_hi "0.000000"; cov "0.000000";
Chr3	Cufflinks	exon	19764661	19765100	1	+	.	gene_id "AT3G53305"; transcript_id "AT3G53305.1"; exon_number "3"; FPKM "0.0000000000"; frac "0.000000"; conf_lo "0.000000"; conf_hi "0.000000"; cov "0.000000";
Chr3	Cufflinks	exon	19765242	19765268	1	+	.	gene_id "AT3G53305"; transcript_id "AT3G53305.1"; exon_number "4"; FPKM "0.0000000000"; frac "0.000000"; conf_lo "0.000000"; conf_hi "0.000000"; cov "0.000000";
Chr3	Cufflinks	transcript	19769176	19772384	379	-	.	gene_id "CUFF.6656"; transcript_id "CUFF.6656.1"; FPKM "0.7518987157"; frac "0.277010"; conf_lo "0.370911"; conf_hi "1.132887"; cov "4.442334"; full_read_support "yes";
Chr3	Cufflinks	exon	19769176	19769585	379	-	.	gene_id "CUFF.6656"; transcript_id "CUFF.6656.1"; exon_number "1"; FPKM "0.7518987157"; frac "0.277010"; conf_lo "0.370911"; conf_hi "1.132887"; cov "4.442334";
Chr3	Cufflinks	exon	19769734	19770365	379	-	.	gene_id "CUFF.6656"; transcript_id "CUFF.6656.1"; exon_number "2"; FPKM "0.7518987157"; frac "0.277010"; conf_lo "0.370911"; conf_hi "1.132887"; cov "4.442334";
Chr3	Cufflinks	exon	19770447	19770594	379	-	.	gene_id "CUFF.6656"; transcript_id "CUFF.6656.1"; exon_number "3"; FPKM "0.7518987157"; frac "0.277010"; conf_lo "0.370911"; conf_hi "1.132887"; cov "4.442334";
Chr3	Cufflinks	exon	19770840	19770905	379	-	.	gene_id "CUFF.6656"; transcript_id "CUFF.6656.1"; exon_number "4"; FPKM "0.7518987157"; frac "0.277010"; conf_lo "0.370911"; conf_hi "1.132887"; cov "4.442334";
Chr3	Cufflinks	exon	19770999	19771066	379	-	.	gene_id "CUFF.6656"; transcript_id "CUFF.6656.1"; exon_number "5"; FPKM "0.7518987157"; frac "0.277010"; conf_lo "0.370911"; conf_hi "1.132887"; cov "4.442334";
Chr3	Cufflinks	exon	19771450	19771686	379	-	.	gene_id "CUFF.6656"; transcript_id "CUFF.6656.1"; exon_number "6"; FPKM "0.7518987157"; frac "0.277010"; conf_lo "0.370911"; conf_hi "1.132887"; cov "4.442334";
Chr3	Cufflinks	exon	19771764	19771982	379	-	.	gene_id "CUFF.6656"; transcript_id "CUFF.6656.1"; exon_number "7"; FPKM "0.7518987157"; frac "0.277010"; conf_lo "0.370911"; conf_hi "1.132887"; cov "4.442334";
Chr3	Cufflinks	exon	19772176	19772384	379	-	.	gene_id "CUFF.6656"; transcript_id "CUFF.6656.1"; exon_number "8"; FPKM "0.7518987157"; frac "0.277010"; conf_lo "0.370911"; conf_hi "1.132887"; cov "4.442334";
Chr3	Cufflinks	transcript	19769176	19772369	1000	-	.	gene_id "CUFF.6656"; transcript_id "AT3G53320.1"; FPKM "1.9789880924"; frac "0.722990"; conf_lo "1.435760"; conf_hi "2.522216"; cov "11.692167"; full_read_support "yes";
Chr3	Cufflinks	exon	19769176	19769585	1000	-	.	gene_id "CUFF.6656"; transcript_id "AT3G53320.1"; exon_number "1"; FPKM "1.9789880924"; frac "0.722990"; conf_lo "1.435760"; conf_hi "2.522216"; cov "11.692167";
Chr3	Cufflinks	exon	19769734	19770365	1000	-	.	gene_id "CUFF.6656"; transcript_id "AT3G53320.1"; exon_number "2"; FPKM "1.9789880924"; frac "0.722990"; conf_lo "1.435760"; conf_hi "2.522216"; cov "11.692167";
Chr3	Cufflinks	exon	19770447	19770594	1000	-	.	gene_id "CUFF.6656"; transcript_id "AT3G53320.1"; exon_number "3"; FPKM "1.9789880924"; frac "0.722990"; conf_lo "1.435760"; conf_hi "2.522216"; cov "11.692167";
Chr3	Cufflinks	exon	19770840	19770905	1000	-	.	gene_id "CUFF.6656"; transcript_id "AT3G53320.1"; exon_number "4"; FPKM "1.9789880924"; frac "0.722990"; conf_lo "1.435760"; conf_hi "2.522216"; cov "11.692167";
Chr3	Cufflinks	exon	19770999	19771036	1000	-	.	gene_id "CUFF.6656"; transcript_id "AT3G53320.1"; exon_number "5"; FPKM "1.9789880924"; frac "0.722990"; conf_lo "1.435760"; conf_hi "2.522216"; cov "11.692167";
Chr3	Cufflinks	exon	19771420	19771686	1000	-	.	gene_id "CUFF.6656"; transcript_id "AT3G53320.1"; exon_number "6"; FPKM "1.9789880924"; frac "0.722990"; conf_lo "1.435760"; conf_hi "2.522216"; cov "11.692167";
Chr3	Cufflinks	exon	19771764	19771982	1000	-	.	gene_id "CUFF.6656"; transcript_id "AT3G53320.1"; exon_number "7"; FPKM "1.9789880924"; frac "0.722990"; conf_lo "1.435760"; conf_hi "2.522216"; cov "11.692167";
Chr3	Cufflinks	exon	19772176	19772369	1000	-	.	gene_id "CUFF.6656"; transcript_id "AT3G53320.1"; exon_number "8"; FPKM "1.9789880924"; frac "0.722990"; conf_lo "1.435760"; conf_hi "2.522216"; cov "11.692167";
Chr3	Cufflinks	transcript	19772930	19773938	1	+	.	gene_id "AT3G53330"; transcript_id "AT3G53330.1"; FPKM "0.0000000000"; frac "0.000000"; conf_lo "0.000000"; conf_hi "0.000000"; cov "0.000000"; full_read_support "no";
Chr3	Cufflinks	exon	19772930	19773199	1	+	.	gene_id "AT3G53330"; transcript_id "AT3G53330.1"; exon_number "1"; FPKM "0.0000000000"; frac "0.000000"; conf_lo "0.000000"; conf_hi "0.000000"; cov "0.000000";
Chr3	Cufflinks	exon	19773276	19773938	1	+	.	gene_id "AT3G53330"; transcript_id "AT3G53330.1"; exon_number "2"; FPKM "0.0000000000"; frac "0.000000"; conf_lo "0.000000"; conf_hi "0.000000"; cov "0.000000";
Chr3	Cufflinks	transcript	19774325	19776224	339	-	.	gene_id "CUFF.6657"; transcript_id "CUFF.6657.1"; FPKM "3.3684943463"; frac "0.248218"; conf_lo "2.142159"; conf_hi "4.594830"; cov "19.912705"; full_read_support "yes";
Chr3	Cufflinks	exon	19774325	19774569	339	-	.	gene_id "CUFF.6657"; transcript_id "CUFF.6657.1"; exon_number "1"; FPKM "3.3684943463"; frac "0.248218"; conf_lo "2.142159"; conf_hi "4.594830"; cov "19.912705";
Chr3	Cufflinks	exon	19774616	19774705	339	-	.	gene_id "CUFF.6657"; transcript_id "CUFF.6657.1"; exon_number "2"; FPKM "3.3684943463"; frac "0.248218"; conf_lo "2.142159"; conf_hi "4.594830"; cov "19.912705";
Chr3	Cufflinks	exon	19774999	19775055	339	-	.	gene_id "CUFF.6657"; transcript_id "CUFF.6657.1"; exon_number "3"; FPKM "3.3684943463"; frac "0.248218"; conf_lo "2.142159"; conf_hi "4.594830"; cov "19.912705";
Chr3	Cufflinks	exon	19775152	19775226	339	-	.	gene_id "CUFF.6657"; transcript_id "CUFF.6657.1"; exon_number "4"; FPKM "3.3684943463"; frac "0.248218"; conf_lo "2.142159"; conf_hi "4.594830"; cov "19.912705";
Chr3	Cufflinks	exon	19775363	19775368	339	-	.	gene_id "CUFF.6657"; transcript_id "CUFF.6657.1"; exon_number "5"; FPKM "3.3684943463"; frac "0.248218"; conf_lo "2.142159"; conf_hi "4.594830"; cov "19.912705";
Chr3	Cufflinks	exon	19775477	19775606	339	-	.	gene_id "CUFF.6657"; transcript_id "CUFF.6657.1"; exon_number "6"; FPKM "3.3684943463"; frac "0.248218"; conf_lo "2.142159"; conf_hi "4.594830"; cov "19.912705";
Chr3	Cufflinks	exon	19775768	19776001	339	-	.	gene_id "CUFF.6657"; transcript_id "CUFF.6657.1"; exon_number "7"; FPKM "3.3684943463"; frac "0.248218"; conf_lo "2.142159"; conf_hi "4.594830"; cov "19.912705";
Chr3	Cufflinks	exon	19776082	19776224	339	-	.	gene_id "CUFF.6657"; transcript_id "CUFF.6657.1"; exon_number "8"; FPKM "3.3684943463"; frac "0.248218"; conf_lo "2.142159"; conf_hi "4.594830"; cov "19.912705";
Chr3	Cufflinks	transcript	19774331	19776205	1000	-	.	gene_id "CUFF.6657"; transcript_id "AT3G53340.1"; FPKM "9.9363385344"; frac "0.751782"; conf_lo "8.129668"; conf_hi "11.743009"; cov "58.738226"; full_read_support "yes";
Chr3	Cufflinks	exon	19774331	19774705	1000	-	.	gene_id "CUFF.6657"; transcript_id "AT3G53340.1"; exon_number "1"; FPKM "9.9363385344"; frac "0.751782"; conf_lo "8.129668"; conf_hi "11.743009"; cov "58.738226";
Chr3	Cufflinks	exon	19774999	19775055	1000	-	.	gene_id "CUFF.6657"; transcript_id "AT3G53340.1"; exon_number "2"; FPKM "9.9363385344"; frac "0.751782"; conf_lo "8.129668"; conf_hi "11.743009"; cov "58.738226";
Chr3	Cufflinks	exon	19775152	19775226	1000	-	.	gene_id "CUFF.6657"; transcript_id "AT3G53340.1"; exon_number "3"; FPKM "9.9363385344"; frac "0.751782"; conf_lo "8.129668"; conf_hi "11.743009"; cov "58.738226";
Chr3	Cufflinks	exon	19775363	19775368	1000	-	.	gene_id "CUFF.6657"; transcript_id "AT3G53340.1"; exon_number "4"; FPKM "9.9363385344"; frac "0.751782"; conf_lo "8.129668"; conf_hi "11.743009"; cov "58.738226";
Chr3	Cufflinks	exon	19775477	19775606	1000	-	.	gene_id "CUFF.6657"; transcript_id "AT3G53340.1"; exon_number "5"; FPKM "9.9363385344"; frac "0.751782"; conf_lo "8.129668"; conf_hi "11.743009"; cov "58.738226";
Chr3	Cufflinks	exon	19775768	19776001	1000	-	.	gene_id "CUFF.6657"; transcript_id "AT3G53340.1"; exon_number "6"; FPKM "9.9363385344"; frac "0.751782"; conf_lo "8.129668"; conf_hi "11.743009"; cov "58.738226";
Chr3	Cufflinks	exon	19776082	19776205	1000	-	.	gene_id "CUFF.6657"; transcript_id "AT3G53340.1"; exon_number "7"; FPKM "9.9363385344"; frac "0.751782"; conf_lo "8.129668"; conf_hi "11.743009"; cov "58.738226";
Chr3	Cufflinks	transcript	19777087	19777353	1000	+	.	gene_id "AT3G53342"; transcript_id "AT3G53342.1"; FPKM "1.3786134197"; frac "1.000000"; conf_lo "0.000000"; conf_hi "3.330987"; cov "3.995519"; full_read_support "yes";
Chr3	Cufflinks	exon	19777087	19777353	1000	+	.	gene_id "AT3G53342"; transcript_id "AT3G53342.1"; exon_number "1"; FPKM "1.3786134197"; frac "1.000000"; conf_lo "0.000000"; conf_hi "3.330987"; cov "3.995519";
Chr3	Cufflinks	transcript	19780053	19782671	1000	-	.	gene_id "AT3G53350"; transcript_id "AT3G53350.1"; FPKM "1.0333465874"; frac "0.604804"; conf_lo "0.553084"; conf_hi "1.513609"; cov "6.097927"; full_read_support "no";
Chr3	Cufflinks	exon	19780053	19781188	1000	-	.	gene_id "AT3G53350"; transcript_id "AT3G53350.1"; exon_number "1"; FPKM "1.0333465874"; frac "0.604804"; conf_lo "0.553084"; conf_hi "1.513609"; cov "6.097927";
Chr3	Cufflinks	exon	19781273	19781444	1000	-	.	gene_id "AT3G53350"; transcript_id "AT3G53350.1"; exon_number "2"; FPKM "1.0333465874"; frac "0.604804"; conf_lo "0.553084"; conf_hi "1.513609"; cov "6.097927";
Chr3	Cufflinks	exon	19781536	19781624	1000	-	.	gene_id "AT3G53350"; transcript_id "AT3G53350.1"; exon_number "3"; FPKM "1.0333465874"; frac "0.604804"; conf_lo "0.553084"; conf_hi "1.513609"; cov "6.097927";
Chr3	Cufflinks	exon	19782538	19782671	1000	-	.	gene_id "AT3G53350"; transcript_id "AT3G53350.1"; exon_number "4"; FPKM "1.0333465874"; frac "0.604804"; conf_lo "0.553084"; conf_hi "1.513609"; cov "6.097927";
Chr3	Cufflinks	transcript	19780075	19781741	347	-	.	gene_id "AT3G53350"; transcript_id "AT3G53350.3"; FPKM "0.3593046385"; frac "0.203212"; conf_lo "0.044971"; conf_hi "0.673638"; cov "2.120308"; full_read_support "yes";
Chr3	Cufflinks	exon	19780075	19781182	347	-	.	gene_id "AT3G53350"; transcript_id "AT3G53350.3"; exon_number "1"; FPKM "0.3593046385"; frac "0.203212"; conf_lo "0.044971"; conf_hi "0.673638"; cov "2.120308";
Chr3	Cufflinks	exon	19781273	19781444	347	-	.	gene_id "AT3G53350"; transcript_id "AT3G53350.3"; exon_number "2"; FPKM "0.3593046385"; frac "0.203212"; conf_lo "0.044971"; conf_hi "0.673638"; cov "2.120308";
Chr3	Cufflinks	exon	19781536	19781741	347	-	.	gene_id "AT3G53350"; transcript_id "AT3G53350.3"; exon_number "3"; FPKM "0.3593046385"; frac "0.203212"; conf_lo "0.044971"; conf_hi "0.673638"; cov "2.120308";
Chr3	Cufflinks	transcript	19780091	19782680	325	-	.	gene_id "AT3G53350"; transcript_id "AT3G53350.2"; FPKM "0.3368411053"; frac "0.191983"; conf_lo "0.024924"; conf_hi "0.648758"; cov "1.987748"; full_read_support "yes";
Chr3	Cufflinks	exon	19780091	19781182	325	-	.	gene_id "AT3G53350"; transcript_id "AT3G53350.2"; exon_number "1"; FPKM "0.3368411053"; frac "0.191983"; conf_lo "0.024924"; conf_hi "0.648758"; cov "1.987748";
Chr3	Cufflinks	exon	19781273	19781444	325	-	.	gene_id "AT3G53350"; transcript_id "AT3G53350.2"; exon_number "2"; FPKM "0.3368411053"; frac "0.191983"; conf_lo "0.024924"; conf_hi "0.648758"; cov "1.987748";
Chr3	Cufflinks	exon	19781536	19781624	325	-	.	gene_id "AT3G53350"; transcript_id "AT3G53350.2"; exon_number "3"; FPKM "0.3368411053"; frac "0.191983"; conf_lo "0.024924"; conf_hi "0.648758"; cov "1.987748";
Chr3	Cufflinks	exon	19782538	19782680	325	-	.	gene_id "AT3G53350"; transcript_id "AT3G53350.2"; exon_number "4"; FPKM "0.3368411053"; frac "0.191983"; conf_lo "0.024924"; conf_hi "0.648758"; cov "1.987748";
Chr3	Cufflinks	transcript	19783818	19787011	257	+	.	gene_id "CUFF.6658"; transcript_id "CUFF.6658.1"; FPKM "0.5029941429"; frac "0.343772"; conf_lo "0.268861"; conf_hi "0.737127"; cov "2.970910"; full_read_support "yes";
Chr3	Cufflinks	exon	19783818	19784082	257	+	.	gene_id "CUFF.6658"; transcript_id "CUFF.6658.1"; exon_number "1"; FPKM "0.5029941429"; frac "0.343772"; conf_lo "0.268861"; conf_hi "0.737127"; cov "2.970910";
Chr3	Cufflinks	exon	19784274	19787011	257	+	.	gene_id "CUFF.6658"; transcript_id "CUFF.6658.1"; exon_number "2"; FPKM "0.5029941429"; frac "0.343772"; conf_lo "0.268861"; conf_hi "0.737127"; cov "2.970910";
Chr3	Cufflinks	transcript	19783818	19784273	1000	+	.	gene_id "CUFF.6658"; transcript_id "CUFF.6658.2"; FPKM "1.9503321496"; frac "0.123905"; conf_lo "0.653288"; conf_hi "3.247376"; cov "11.519540"; full_read_support "yes";
Chr3	Cufflinks	exon	19783818	19784273	1000	+	.	gene_id "CUFF.6658"; transcript_id "CUFF.6658.2"; exon_number "1"; FPKM "1.9503321496"; frac "0.123905"; conf_lo "0.653288"; conf_hi "3.247376"; cov "11.519540";
Chr3	Cufflinks	transcript	19783818	19787882	190	+	.	gene_id "CUFF.6658"; transcript_id "CUFF.6658.3"; FPKM "0.3713405859"; frac "0.300703"; conf_lo "0.173733"; conf_hi "0.568948"; cov "2.193305"; full_read_support "no";
Chr3	Cufflinks	exon	19783818	19784082	190	+	.	gene_id "CUFF.6658"; transcript_id "CUFF.6658.3"; exon_number "1"; FPKM "0.3713405859"; frac "0.300703"; conf_lo "0.173733"; conf_hi "0.568948"; cov "2.193305";
Chr3	Cufflinks	exon	19784274	19786867	190	+	.	gene_id "CUFF.6658"; transcript_id "CUFF.6658.3"; exon_number "2"; FPKM "0.3713405859"; frac "0.300703"; conf_lo "0.173733"; conf_hi "0.568948"; cov "2.193305";
Chr3	Cufflinks	exon	19786973	19787041	190	+	.	gene_id "CUFF.6658"; transcript_id "CUFF.6658.3"; exon_number "3"; FPKM "0.3713405859"; frac "0.300703"; conf_lo "0.173733"; conf_hi "0.568948"; cov "2.193305";
Chr3	Cufflinks	exon	19787136	19787368	190	+	.	gene_id "CUFF.6658"; transcript_id "CUFF.6658.3"; exon_number "4"; FPKM "0.3713405859"; frac "0.300703"; conf_lo "0.173733"; conf_hi "0.568948"; cov "2.193305";
Chr3	Cufflinks	exon	19787522	19787882	190	+	.	gene_id "CUFF.6658"; transcript_id "CUFF.6658.3"; exon_number "5"; FPKM "0.3713405859"; frac "0.300703"; conf_lo "0.173733"; conf_hi "0.568948"; cov "2.193305";
Chr3	Cufflinks	transcript	19783818	19787882	140	+	.	gene_id "CUFF.6658"; transcript_id "CUFF.6658.4"; FPKM "0.2734533128"; frac "0.231620"; conf_lo "0.097187"; conf_hi "0.449719"; cov "1.615138"; full_read_support "no";
Chr3	Cufflinks	exon	19783818	19784082	140	+	.	gene_id "CUFF.6658"; transcript_id "CUFF.6658.4"; exon_number "1"; FPKM "0.2734533128"; frac "0.231620"; conf_lo "0.097187"; conf_hi "0.449719"; cov "1.615138";
Chr3	Cufflinks	exon	19784274	19786867	140	+	.	gene_id "CUFF.6658"; transcript_id "CUFF.6658.4"; exon_number "2"; FPKM "0.2734533128"; frac "0.231620"; conf_lo "0.097187"; conf_hi "0.449719"; cov "1.615138";
Chr3	Cufflinks	exon	19786973	19787041	140	+	.	gene_id "CUFF.6658"; transcript_id "CUFF.6658.4"; exon_number "3"; FPKM "0.2734533128"; frac "0.231620"; conf_lo "0.097187"; conf_hi "0.449719"; cov "1.615138";
Chr3	Cufflinks	exon	19787136	19787882	140	+	.	gene_id "CUFF.6658"; transcript_id "CUFF.6658.4"; exon_number "4"; FPKM "0.2734533128"; frac "0.231620"; conf_lo "0.097187"; conf_hi "0.449719"; cov "1.615138";
Chr3	Cufflinks	transcript	19784502	19786808	1	+	.	gene_id "CUFF.6658"; transcript_id "AT3G53360.1"; FPKM "0.0000000000"; frac "0.000000"; conf_lo "0.000000"; conf_hi "0.048034"; cov "0.000000"; full_read_support "yes";
Chr3	Cufflinks	exon	19784502	19786808	1	+	.	gene_id "CUFF.6658"; transcript_id "AT3G53360.1"; exon_number "1"; FPKM "0.0000000000"; frac "0.000000"; conf_lo "0.000000"; conf_hi "0.048034"; cov "0.000000";
Chr3	Cufflinks	transcript	19787255	19787702	1	+	.	gene_id "CUFF.6658"; transcript_id "AT3G53365.1"; FPKM "0.0000000000"; frac "0.000000"; conf_lo "0.000000"; conf_hi "1.006865"; cov "0.000000"; full_read_support "yes";
Chr3	Cufflinks	exon	19787255	19787368	1	+	.	gene_id "CUFF.6658"; transcript_id "AT3G53365.1"; exon_number "1"; FPKM "0.0000000000"; frac "0.000000"; conf_lo "0.000000"; conf_hi "1.006865"; cov "0.000000";
Chr3	Cufflinks	exon	19787522	19787702	1	+	.	gene_id "CUFF.6658"; transcript_id "AT3G53365.1"; exon_number "2"; FPKM "0.0000000000"; frac "0.000000"; conf_lo "0.000000"; conf_hi "1.006865"; cov "0.000000";
Chr3	Cufflinks	transcript	19787894	19788843	1	-	.	gene_id "AT3G53370"; transcript_id "AT3G53370.2"; FPKM "0.0000000000"; frac "0.000000"; conf_lo "0.000000"; conf_hi "0.346250"; cov "0.000000"; full_read_support "no";
Chr3	Cufflinks	exon	19787894	19788248	1	-	.	gene_id "AT3G53370"; transcript_id "AT3G53370.2"; exon_number "1"; FPKM "0.0000000000"; frac "0.000000"; conf_lo "0.000000"; conf_hi "0.346250"; cov "0.000000";
Chr3	Cufflinks	exon	19788711	19788843	1	-	.	gene_id "AT3G53370"; transcript_id "AT3G53370.2"; exon_number "2"; FPKM "0.0000000000"; frac "0.000000"; conf_lo "0.000000"; conf_hi "0.346250"; cov "0.000000";
Chr3	Cufflinks	transcript	19787894	19788843	1000	-	.	gene_id "AT3G53370"; transcript_id "AT3G53370.1"; FPKM "11.3433508727"; frac "1.000000"; conf_lo "8.887987"; conf_hi "13.798715"; cov "67.019086"; full_read_support "yes";
Chr3	Cufflinks	exon	19787894	19788362	1000	-	.	gene_id "AT3G53370"; transcript_id "AT3G53370.1"; exon_number "1"; FPKM "11.3433508727"; frac "1.000000"; conf_lo "8.887987"; conf_hi "13.798715"; cov "67.019086";
Chr3	Cufflinks	exon	19788711	19788843	1000	-	.	gene_id "AT3G53370"; transcript_id "AT3G53370.1"; exon_number "2"; FPKM "11.3433508727"; frac "1.000000"; conf_lo "8.887987"; conf_hi "13.798715"; cov "67.019086";
Chr3	Cufflinks	transcript	19789062	19791416	1000	-	.	gene_id "AT3G53380"; transcript_id "AT3G53380.1"; FPKM "3.8042731704"; frac "1.000000"; conf_lo "3.179427"; conf_hi "4.429120"; cov "22.481789"; full_read_support "yes";
Chr3	Cufflinks	exon	19789062	19791416	1000	-	.	gene_id "AT3G53380"; transcript_id "AT3G53380.1"; exon_number "1"; FPKM "3.8042731704"; frac "1.000000"; conf_lo "3.179427"; conf_hi "4.429120"; cov "22.481789";
Chr3	Cufflinks	transcript	19792531	19796614	336	+	.	gene_id "CUFF.6659"; transcript_id "CUFF.6659.1"; FPKM "1.2677429664"; frac "0.247837"; conf_lo "0.837157"; conf_hi "1.698329"; cov "7.488061"; full_read_support "no";
Chr3	Cufflinks	exon	19792531	19792963	336	+	.	gene_id "CUFF.6659"; transcript_id "CUFF.6659.1"; exon_number "1"; FPKM "1.2677429664"; frac "0.247837"; conf_lo "0.837157"; conf_hi "1.698329"; cov "7.488061";
Chr3	Cufflinks	exon	19793174	19793491	336	+	.	gene_id "CUFF.6659"; transcript_id "CUFF.6659.1"; exon_number "2"; FPKM "1.2677429664"; frac "0.247837"; conf_lo "0.837157"; conf_hi "1.698329"; cov "7.488061";
Chr3	Cufflinks	exon	19793595	19793703	336	+	.	gene_id "CUFF.6659"; transcript_id "CUFF.6659.1"; exon_number "3"; FPKM "1.2677429664"; frac "0.247837"; conf_lo "0.837157"; conf_hi "1.698329"; cov "7.488061";
Chr3	Cufflinks	exon	19793792	19793885	336	+	.	gene_id "CUFF.6659"; transcript_id "CUFF.6659.1"; exon_number "4"; FPKM "1.2677429664"; frac "0.247837"; conf_lo "0.837157"; conf_hi "1.698329"; cov "7.488061";
Chr3	Cufflinks	exon	19794335	19794600	336	+	.	gene_id "CUFF.6659"; transcript_id "CUFF.6659.1"; exon_number "5"; FPKM "1.2677429664"; frac "0.247837"; conf_lo "0.837157"; conf_hi "1.698329"; cov "7.488061";
Chr3	Cufflinks	exon	19794788	19794884	336	+	.	gene_id "CUFF.6659"; transcript_id "CUFF.6659.1"; exon_number "6"; FPKM "1.2677429664"; frac "0.247837"; conf_lo "0.837157"; conf_hi "1.698329"; cov "7.488061";
Chr3	Cufflinks	exon	19794970	19795058	336	+	.	gene_id "CUFF.6659"; transcript_id "CUFF.6659.1"; exon_number "7"; FPKM "1.2677429664"; frac "0.247837"; conf_lo "0.837157"; conf_hi "1.698329"; cov "7.488061";
Chr3	Cufflinks	exon	19795197	19795302	336	+	.	gene_id "CUFF.6659"; transcript_id "CUFF.6659.1"; exon_number "8"; FPKM "1.2677429664"; frac "0.247837"; conf_lo "0.837157"; conf_hi "1.698329"; cov "7.488061";
Chr3	Cufflinks	exon	19795382	19795474	336	+	.	gene_id "CUFF.6659"; transcript_id "CUFF.6659.1"; exon_number "9"; FPKM "1.2677429664"; frac "0.247837"; conf_lo "0.837157"; conf_hi "1.698329"; cov "7.488061";
Chr3	Cufflinks	exon	19796012	19796614	336	+	.	gene_id "CUFF.6659"; transcript_id "CUFF.6659.1"; exon_number "10"; FPKM "1.2677429664"; frac "0.247837"; conf_lo "0.837157"; conf_hi "1.698329"; cov "7.488061";
Chr3	Cufflinks	transcript	19792531	19796753	1000	+	.	gene_id "CUFF.6659"; transcript_id "AT3G53390.1"; FPKM "3.7651746645"; frac "0.752163"; conf_lo "3.087161"; conf_hi "4.443188"; cov "22.239411"; full_read_support "yes";
Chr3	Cufflinks	exon	19792531	19792963	1000	+	.	gene_id "CUFF.6659"; transcript_id "AT3G53390.1"; exon_number "1"; FPKM "3.7651746645"; frac "0.752163"; conf_lo "3.087161"; conf_hi "4.443188"; cov "22.239411";
Chr3	Cufflinks	exon	19793174	19793491	1000	+	.	gene_id "CUFF.6659"; transcript_id "AT3G53390.1"; exon_number "2"; FPKM "3.7651746645"; frac "0.752163"; conf_lo "3.087161"; conf_hi "4.443188"; cov "22.239411";
Chr3	Cufflinks	exon	19793595	19793703	1000	+	.	gene_id "CUFF.6659"; transcript_id "AT3G53390.1"; exon_number "3"; FPKM "3.7651746645"; frac "0.752163"; conf_lo "3.087161"; conf_hi "4.443188"; cov "22.239411";
Chr3	Cufflinks	exon	19793792	19793885	1000	+	.	gene_id "CUFF.6659"; transcript_id "AT3G53390.1"; exon_number "4"; FPKM "3.7651746645"; frac "0.752163"; conf_lo "3.087161"; conf_hi "4.443188"; cov "22.239411";
Chr3	Cufflinks	exon	19794335	19794422	1000	+	.	gene_id "CUFF.6659"; transcript_id "AT3G53390.1"; exon_number "5"; FPKM "3.7651746645"; frac "0.752163"; conf_lo "3.087161"; conf_hi "4.443188"; cov "22.239411";
Chr3	Cufflinks	exon	19794517	19794600	1000	+	.	gene_id "CUFF.6659"; transcript_id "AT3G53390.1"; exon_number "6"; FPKM "3.7651746645"; frac "0.752163"; conf_lo "3.087161"; conf_hi "4.443188"; cov "22.239411";
Chr3	Cufflinks	exon	19794788	19794884	1000	+	.	gene_id "CUFF.6659"; transcript_id "AT3G53390.1"; exon_number "7"; FPKM "3.7651746645"; frac "0.752163"; conf_lo "3.087161"; conf_hi "4.443188"; cov "22.239411";
Chr3	Cufflinks	exon	19794970	19795057	1000	+	.	gene_id "CUFF.6659"; transcript_id "AT3G53390.1"; exon_number "8"; FPKM "3.7651746645"; frac "0.752163"; conf_lo "3.087161"; conf_hi "4.443188"; cov "22.239411";
Chr3	Cufflinks	exon	19795197	19795302	1000	+	.	gene_id "CUFF.6659"; transcript_id "AT3G53390.1"; exon_number "9"; FPKM "3.7651746645"; frac "0.752163"; conf_lo "3.087161"; conf_hi "4.443188"; cov "22.239411";
Chr3	Cufflinks	exon	19795382	19795474	1000	+	.	gene_id "CUFF.6659"; transcript_id "AT3G53390.1"; exon_number "10"; FPKM "3.7651746645"; frac "0.752163"; conf_lo "3.087161"; conf_hi "4.443188"; cov "22.239411";
Chr3	Cufflinks	exon	19796012	19796753	1000	+	.	gene_id "CUFF.6659"; transcript_id "AT3G53390.1"; exon_number "11"; FPKM "3.7651746645"; frac "0.752163"; conf_lo "3.087161"; conf_hi "4.443188"; cov "22.239411";
Chr3	Cufflinks	transcript	19798107	19800136	1000	+	.	gene_id "AT3G53400"; transcript_id "AT3G53400.1"; FPKM "3.2894670695"; frac "1.000000"; conf_lo "2.663987"; conf_hi "3.914947"; cov "19.421708"; full_read_support "yes";
Chr3	Cufflinks	exon	19798107	19800136	1000	+	.	gene_id "AT3G53400"; transcript_id "AT3G53400.1"; exon_number "1"; FPKM "3.2894670695"; frac "1.000000"; conf_lo "2.663987"; conf_hi "3.914947"; cov "19.421708";
Chr3	Cufflinks	transcript	19800361	19800695	1000	-	.	gene_id "AT3G53403"; transcript_id "AT3G53403.1"; FPKM "1.8073067650"; frac "1.000000"; conf_lo "0.190802"; conf_hi "3.423811"; cov "10.689725"; full_read_support "yes";
Chr3	Cufflinks	exon	19800361	19800695	1000	-	.	gene_id "AT3G53403"; transcript_id "AT3G53403.1"; exon_number "1"; FPKM "1.8073067650"; frac "1.000000"; conf_lo "0.190802"; conf_hi "3.423811"; cov "10.689725";
Chr3	Cufflinks	transcript	19800951	19802328	1000	-	.	gene_id "AT3G53410"; transcript_id "AT3G53410.1"; FPKM "4.3347566750"; frac "1.000000"; conf_lo "3.382266"; conf_hi "5.287247"; cov "25.610746"; full_read_support "yes";
Chr3	Cufflinks	exon	19800951	19801291	1000	-	.	gene_id "AT3G53410"; transcript_id "AT3G53410.1"; exon_number "1"; FPKM "4.3347566750"; frac "1.000000"; conf_lo "3.382266"; conf_hi "5.287247"; cov "25.610746";
Chr3	Cufflinks	exon	19801389	19801875	1000	-	.	gene_id "AT3G53410"; transcript_id "AT3G53410.1"; exon_number "2"; FPKM "4.3347566750"; frac "1.000000"; conf_lo "3.382266"; conf_hi "5.287247"; cov "25.610746";
Chr3	Cufflinks	exon	19801979	19802328	1000	-	.	gene_id "AT3G53410"; transcript_id "AT3G53410.1"; exon_number "3"; FPKM "4.3347566750"; frac "1.000000"; conf_lo "3.382266"; conf_hi "5.287247"; cov "25.610746";
Chr3	Cufflinks	transcript	19803655	19805713	1	-	.	gene_id "CUFF.6660"; transcript_id "AT3G53420.1"; FPKM "0.0000000000"; frac "0.000000"; conf_lo "0.000000"; conf_hi "0.086049"; cov "0.000000"; full_read_support "yes";
Chr3	Cufflinks	exon	19803655	19804025	1	-	.	gene_id "CUFF.6660"; transcript_id "AT3G53420.1"; exon_number "1"; FPKM "0.0000000000"; frac "0.000000"; conf_lo "0.000000"; conf_hi "0.086049"; cov "0.000000";
Chr3	Cufflinks	exon	19804116	19804256	1	-	.	gene_id "CUFF.6660"; transcript_id "AT3G53420.1"; exon_number "2"; FPKM "0.0000000000"; frac "0.000000"; conf_lo "0.000000"; conf_hi "0.086049"; cov "0.000000";
Chr3	Cufflinks	exon	19804384	19804679	1	-	.	gene_id "CUFF.6660"; transcript_id "AT3G53420.1"; exon_number "3"; FPKM "0.0000000000"; frac "0.000000"; conf_lo "0.000000"; conf_hi "0.086049"; cov "0.000000";
Chr3	Cufflinks	exon	19805148	19805713	1	-	.	gene_id "CUFF.6660"; transcript_id "AT3G53420.1"; exon_number "4"; FPKM "0.0000000000"; frac "0.000000"; conf_lo "0.000000"; conf_hi "0.086049"; cov "0.000000";
Chr3	Cufflinks	transcript	19803657	19805663	1000	-	.	gene_id "CUFF.6660"; transcript_id "AT3G53420.2"; FPKM "154.8490390805"; frac "1.000000"; conf_lo "146.460318"; conf_hi "163.237760"; cov "915.201182"; full_read_support "no";
Chr3	Cufflinks	exon	19803657	19803661	1000	-	.	gene_id "CUFF.6660"; transcript_id "AT3G53420.2"; exon_number "1"; FPKM "154.8490390805"; frac "1.000000"; conf_lo "146.460318"; conf_hi "163.237760"; cov "915.201182";
Chr3	Cufflinks	exon	19803706	19804025	1000	-	.	gene_id "CUFF.6660"; transcript_id "AT3G53420.2"; exon_number "2"; FPKM "154.8490390805"; frac "1.000000"; conf_lo "146.460318"; conf_hi "163.237760"; cov "915.201182";
Chr3	Cufflinks	exon	19804116	19804256	1000	-	.	gene_id "CUFF.6660"; transcript_id "AT3G53420.2"; exon_number "3"; FPKM "154.8490390805"; frac "1.000000"; conf_lo "146.460318"; conf_hi "163.237760"; cov "915.201182";
Chr3	Cufflinks	exon	19804384	19804679	1000	-	.	gene_id "CUFF.6660"; transcript_id "AT3G53420.2"; exon_number "4"; FPKM "154.8490390805"; frac "1.000000"; conf_lo "146.460318"; conf_hi "163.237760"; cov "915.201182";
Chr3	Cufflinks	exon	19805148	19805663	1000	-	.	gene_id "CUFF.6660"; transcript_id "AT3G53420.2"; exon_number "5"; FPKM "154.8490390805"; frac "1.000000"; conf_lo "146.460318"; conf_hi "163.237760"; cov "915.201182";
Chr3	Cufflinks	transcript	19876232	19878441	1	-	.	gene_id "CUFF.6660"; transcript_id "AT3G53610.2"; FPKM "0.0000000000"; frac "0.000000"; conf_lo "0.000000"; conf_hi "0.121796"; cov "0.000000"; full_read_support "yes";
Chr3	Cufflinks	exon	19876232	19876614	1	-	.	gene_id "CUFF.6660"; transcript_id "AT3G53610.2"; exon_number "1"; FPKM "0.0000000000"; frac "0.000000"; conf_lo "0.000000"; conf_hi "0.121796"; cov "0.000000";
Chr3	Cufflinks	exon	19876740	19876832	1	-	.	gene_id "CUFF.6660"; transcript_id "AT3G53610.2"; exon_number "2"; FPKM "0.0000000000"; frac "0.000000"; conf_lo "0.000000"; conf_hi "0.121796"; cov "0.000000";
Chr3	Cufflinks	exon	19876929	19876991	1	-	.	gene_id "CUFF.6660"; transcript_id "AT3G53610.2"; exon_number "3"; FPKM "0.0000000000"; frac "0.000000"; conf_lo "0.000000"; conf_hi "0.121796"; cov "0.000000";
Chr3	Cufflinks	exon	19877084	19877181	1	-	.	gene_id "CUFF.6660"; transcript_id "AT3G53610.2"; exon_number "4"; FPKM "0.0000000000"; frac "0.000000"; conf_lo "0.000000"; conf_hi "0.121796"; cov "0.000000";
Chr3	Cufflinks	exon	19877335	19877400	1	-	.	gene_id "CUFF.6660"; transcript_id "AT3G53610.2"; exon_number "5"; FPKM "0.0000000000"; frac "0.000000"; conf_lo "0.000000"; conf_hi "0.121796"; cov "0.000000";
Chr3	Cufflinks	exon	19877502	19877602	1	-	.	gene_id "CUFF.6660"; transcript_id "AT3G53610.2"; exon_number "6"; FPKM "0.0000000000"; frac "0.000000"; conf_lo "0.000000"; conf_hi "0.121796"; cov "0.000000";
Chr3	Cufflinks	exon	19877691	19877763	1	-	.	gene_id "CUFF.6660"; transcript_id "AT3G53610.2"; exon_number "7"; FPKM "0.0000000000"; frac "0.000000"; conf_lo "0.000000"; conf_hi "0.121796"; cov "0.000000";
Chr3	Cufflinks	exon	19878192	19878266	1	-	.	gene_id "CUFF.6660"; transcript_id "AT3G53610.2"; exon_number "8"; FPKM "0.0000000000"; frac "0.000000"; conf_lo "0.000000"; conf_hi "0.121796"; cov "0.000000";
Chr3	Cufflinks	exon	19878366	19878441	1	-	.	gene_id "CUFF.6660"; transcript_id "AT3G53610.2"; exon_number "9"; FPKM "0.0000000000"; frac "0.000000"; conf_lo "0.000000"; conf_hi "0.121796"; cov "0.000000";
Chr3	Cufflinks	transcript	19876232	19878489	1	-	.	gene_id "CUFF.6660"; transcript_id "AT3G53610.3"; FPKM "0.0000000000"; frac "0.000000"; conf_lo "0.000000"; conf_hi "0.103524"; cov "0.000000"; full_read_support "yes";
Chr3	Cufflinks	exon	19876232	19876614	1	-	.	gene_id "CUFF.6660"; transcript_id "AT3G53610.3"; exon_number "1"; FPKM "0.0000000000"; frac "0.000000"; conf_lo "0.000000"; conf_hi "0.103524"; cov "0.000000";
Chr3	Cufflinks	exon	19876740	19876832	1	-	.	gene_id "CUFF.6660"; transcript_id "AT3G53610.3"; exon_number "2"; FPKM "0.0000000000"; frac "0.000000"; conf_lo "0.000000"; conf_hi "0.103524"; cov "0.000000";
Chr3	Cufflinks	exon	19876929	19876991	1	-	.	gene_id "CUFF.6660"; transcript_id "AT3G53610.3"; exon_number "3"; FPKM "0.0000000000"; frac "0.000000"; conf_lo "0.000000"; conf_hi "0.103524"; cov "0.000000";
Chr3	Cufflinks	exon	19877084	19877181	1	-	.	gene_id "CUFF.6660"; transcript_id "AT3G53610.3"; exon_number "4"; FPKM "0.0000000000"; frac "0.000000"; conf_lo "0.000000"; conf_hi "0.103524"; cov "0.000000";
Chr3	Cufflinks	exon	19877335	19877400	1	-	.	gene_id "CUFF.6660"; transcript_id "AT3G53610.3"; exon_number "5"; FPKM "0.0000000000"; frac "0.000000"; conf_lo "0.000000"; conf_hi "0.103524"; cov "0.000000";
Chr3	Cufflinks	exon	19877502	19877602	1	-	.	gene_id "CUFF.6660"; transcript_id "AT3G53610.3"; exon_number "6"; FPKM "0.0000000000"; frac "0.000000"; conf_lo "0.000000"; conf_hi "0.103524"; cov "0.000000";
Chr3	Cufflinks	exon	19877691	19877763	1	-	.	gene_id "CUFF.6660"; transcript_id "AT3G53610.3"; exon_number "7"; FPKM "0.0000000000"; frac "0.000000"; conf_lo "0.000000"; conf_hi "0.103524"; cov "0.000000";
Chr3	Cufflinks	exon	19878192	19878489	1	-	.	gene_id "CUFF.6660"; transcript_id "AT3G53610.3"; exon_number "8"; FPKM "0.0000000000"; frac "0.000000"; conf_lo "0.000000"; conf_hi "0.103524"; cov "0.000000";
Chr3	Cufflinks	transcript	19876232	19878519	1	-	.	gene_id "CUFF.6660"; transcript_id "AT3G53610.1"; FPKM "0.0000000000"; frac "0.000000"; conf_lo "0.000000"; conf_hi "0.114380"; cov "0.000000"; full_read_support "yes";
Chr3	Cufflinks	exon	19876232	19876614	1	-	.	gene_id "CUFF.6660"; transcript_id "AT3G53610.1"; exon_number "1"; FPKM "0.0000000000"; frac "0.000000"; conf_lo "0.000000"; conf_hi "0.114380"; cov "0.000000";
Chr3	Cufflinks	exon	19876740	19876832	1	-	.	gene_id "CUFF.6660"; transcript_id "AT3G53610.1"; exon_number "2"; FPKM "0.0000000000"; frac "0.000000"; conf_lo "0.000000"; conf_hi "0.114380"; cov "0.000000";
Chr3	Cufflinks	exon	19876929	19876991	1	-	.	gene_id "CUFF.6660"; transcript_id "AT3G53610.1"; exon_number "3"; FPKM "0.0000000000"; frac "0.000000"; conf_lo "0.000000"; conf_hi "0.114380"; cov "0.000000";
Chr3	Cufflinks	exon	19877084	19877181	1	-	.	gene_id "CUFF.6660"; transcript_id "AT3G53610.1"; exon_number "4"; FPKM "0.0000000000"; frac "0.000000"; conf_lo "0.000000"; conf_hi "0.114380"; cov "0.000000";
Chr3	Cufflinks	exon	19877335	19877400	1	-	.	gene_id "CUFF.6660"; transcript_id "AT3G53610.1"; exon_number "5"; FPKM "0.0000000000"; frac "0.000000"; conf_lo "0.000000"; conf_hi "0.114380"; cov "0.000000";
Chr3	Cufflinks	exon	19877502	19877602	1	-	.	gene_id "CUFF.6660"; transcript_id "AT3G53610.1"; exon_number "6"; FPKM "0.0000000000"; frac "0.000000"; conf_lo "0.000000"; conf_hi "0.114380"; cov "0.000000";
Chr3	Cufflinks	exon	19877691	19877763	1	-	.	gene_id "CUFF.6660"; transcript_id "AT3G53610.1"; exon_number "7"; FPKM "0.0000000000"; frac "0.000000"; conf_lo "0.000000"; conf_hi "0.114380"; cov "0.000000";
Chr3	Cufflinks	exon	19878192	19878266	1	-	.	gene_id "CUFF.6660"; transcript_id "AT3G53610.1"; exon_number "8"; FPKM "0.0000000000"; frac "0.000000"; conf_lo "0.000000"; conf_hi "0.114380"; cov "0.000000";
Chr3	Cufflinks	exon	19878390	19878519	1	-	.	gene_id "CUFF.6660"; transcript_id "AT3G53610.1"; exon_number "9"; FPKM "0.0000000000"; frac "0.000000"; conf_lo "0.000000"; conf_hi "0.114380"; cov "0.000000";
Chr3	Cufflinks	transcript	19809687	19810469	1000	-	.	gene_id "AT3G53430"; transcript_id "AT3G53430.1"; FPKM "452.3521467484"; frac "1.000000"; conf_lo "429.831940"; conf_hi "474.872353"; cov "2669.261815"; full_read_support "yes";
Chr3	Cufflinks	exon	19809687	19810469	1000	-	.	gene_id "AT3G53430"; transcript_id "AT3G53430.1"; exon_number "1"; FPKM "452.3521467484"; frac "1.000000"; conf_lo "429.831940"; conf_hi "474.872353"; cov "2669.261815";
Chr3	Cufflinks	transcript	19810788	19812670	1000	+	.	gene_id "AT3G53440"; transcript_id "AT3G53440.2"; FPKM "3.2322964150"; frac "1.000000"; conf_lo "2.567128"; conf_hi "3.897465"; cov "19.076288"; full_read_support "yes";
Chr3	Cufflinks	exon	19810788	19810823	1000	+	.	gene_id "AT3G53440"; transcript_id "AT3G53440.2"; exon_number "1"; FPKM "3.2322964150"; frac "1.000000"; conf_lo "2.567128"; conf_hi "3.897465"; cov "19.076288";
Chr3	Cufflinks	exon	19810927	19812670	1000	+	.	gene_id "AT3G53440"; transcript_id "AT3G53440.2"; exon_number "2"; FPKM "3.2322964150"; frac "1.000000"; conf_lo "2.567128"; conf_hi "3.897465"; cov "19.076288";
Chr3	Cufflinks	transcript	19810901	19812670	1	+	.	gene_id "AT3G53440"; transcript_id "AT3G53440.1"; FPKM "0.0000000000"; frac "0.000000"; conf_lo "0.000000"; conf_hi "0.064412"; cov "0.000000"; full_read_support "yes";
Chr3	Cufflinks	exon	19810901	19812670	1	+	.	gene_id "AT3G53440"; transcript_id "AT3G53440.1"; exon_number "1"; FPKM "0.0000000000"; frac "0.000000"; conf_lo "0.000000"; conf_hi "0.064412"; cov "0.000000";
Chr3	Cufflinks	transcript	19812977	19815430	1000	-	.	gene_id "AT3G53450"; transcript_id "AT3G53450.1"; FPKM "0.7839616804"; frac "1.000000"; conf_lo "0.191342"; conf_hi "1.376581"; cov "4.636919"; full_read_support "no";
Chr3	Cufflinks	exon	19812977	19813057	1000	-	.	gene_id "AT3G53450"; transcript_id "AT3G53450.1"; exon_number "1"; FPKM "0.7839616804"; frac "1.000000"; conf_lo "0.191342"; conf_hi "1.376581"; cov "4.636919";
Chr3	Cufflinks	exon	19813148	19813291	1000	-	.	gene_id "AT3G53450"; transcript_id "AT3G53450.1"; exon_number "2"; FPKM "0.7839616804"; frac "1.000000"; conf_lo "0.191342"; conf_hi "1.376581"; cov "4.636919";
Chr3	Cufflinks	exon	19813393	19813463	1000	-	.	gene_id "AT3G53450"; transcript_id "AT3G53450.1"; exon_number "3"; FPKM "0.7839616804"; frac "1.000000"; conf_lo "0.191342"; conf_hi "1.376581"; cov "4.636919";
Chr3	Cufflinks	exon	19814301	19814400	1000	-	.	gene_id "AT3G53450"; transcript_id "AT3G53450.1"; exon_number "4"; FPKM "0.7839616804"; frac "1.000000"; conf_lo "0.191342"; conf_hi "1.376581"; cov "4.636919";
Chr3	Cufflinks	exon	19814677	19814707	1000	-	.	gene_id "AT3G53450"; transcript_id "AT3G53450.1"; exon_number "5"; FPKM "0.7839616804"; frac "1.000000"; conf_lo "0.191342"; conf_hi "1.376581"; cov "4.636919";
Chr3	Cufflinks	exon	19814823	19814920	1000	-	.	gene_id "AT3G53450"; transcript_id "AT3G53450.1"; exon_number "6"; FPKM "0.7839616804"; frac "1.000000"; conf_lo "0.191342"; conf_hi "1.376581"; cov "4.636919";
Chr3	Cufflinks	exon	19815308	19815430	1000	-	.	gene_id "AT3G53450"; transcript_id "AT3G53450.1"; exon_number "7"; FPKM "0.7839616804"; frac "1.000000"; conf_lo "0.191342"; conf_hi "1.376581"; cov "4.636919";
Chr3	Cufflinks	transcript	19822726	19823493	1000	+	.	gene_id "CUFF.6661"; transcript_id "AT3G53470.1"; FPKM "9.9546848402"; frac "0.588652"; conf_lo "7.690589"; conf_hi "12.218781"; cov "58.811435"; full_read_support "yes";
Chr3	Cufflinks	exon	19822726	19822942	1000	+	.	gene_id "CUFF.6661"; transcript_id "AT3G53470.1"; exon_number "1"; FPKM "9.9546848402"; frac "0.588652"; conf_lo "7.690589"; conf_hi "12.218781"; cov "58.811435";
Chr3	Cufflinks	exon	19823021	19823493	1000	+	.	gene_id "CUFF.6661"; transcript_id "AT3G53470.1"; exon_number "2"; FPKM "9.9546848402"; frac "0.588652"; conf_lo "7.690589"; conf_hi "12.218781"; cov "58.811435";
Chr3	Cufflinks	transcript	19822745	19823406	882	+	.	gene_id "CUFF.6661"; transcript_id "AT3G53470.2"; FPKM "8.7841443844"; frac "0.411348"; conf_lo "6.332224"; conf_hi "11.236065"; cov "51.895981"; full_read_support "yes";
Chr3	Cufflinks	exon	19822745	19822942	882	+	.	gene_id "CUFF.6661"; transcript_id "AT3G53470.2"; exon_number "1"; FPKM "8.7841443844"; frac "0.411348"; conf_lo "6.332224"; conf_hi "11.236065"; cov "51.895981";
Chr3	Cufflinks	exon	19823018	19823406	882	+	.	gene_id "CUFF.6661"; transcript_id "AT3G53470.2"; exon_number "2"; FPKM "8.7841443844"; frac "0.411348"; conf_lo "6.332224"; conf_hi "11.236065"; cov "51.895981";
Chr3	Cufflinks	transcript	19825211	19831809	394	+	.	gene_id "CUFF.6662"; transcript_id "CUFF.6662.1"; FPKM "1.0058713336"; frac "0.291963"; conf_lo "0.718634"; conf_hi "1.293108"; cov "5.943459"; full_read_support "yes";
Chr3	Cufflinks	exon	19825211	19825757	394	+	.	gene_id "CUFF.6662"; transcript_id "CUFF.6662.1"; exon_number "1"; FPKM "1.0058713336"; frac "0.291963"; conf_lo "0.718634"; conf_hi "1.293108"; cov "5.943459";
Chr3	Cufflinks	exon	19825841	19825964	394	+	.	gene_id "CUFF.6662"; transcript_id "CUFF.6662.1"; exon_number "2"; FPKM "1.0058713336"; frac "0.291963"; conf_lo "0.718634"; conf_hi "1.293108"; cov "5.943459";
Chr3	Cufflinks	exon	19826051	19826136	394	+	.	gene_id "CUFF.6662"; transcript_id "CUFF.6662.1"; exon_number "3"; FPKM "1.0058713336"; frac "0.291963"; conf_lo "0.718634"; conf_hi "1.293108"; cov "5.943459";
Chr3	Cufflinks	exon	19826212	19826297	394	+	.	gene_id "CUFF.6662"; transcript_id "CUFF.6662.1"; exon_number "4"; FPKM "1.0058713336"; frac "0.291963"; conf_lo "0.718634"; conf_hi "1.293108"; cov "5.943459";
Chr3	Cufflinks	exon	19826403	19826562	394	+	.	gene_id "CUFF.6662"; transcript_id "CUFF.6662.1"; exon_number "5"; FPKM "1.0058713336"; frac "0.291963"; conf_lo "0.718634"; conf_hi "1.293108"; cov "5.943459";
Chr3	Cufflinks	exon	19826647	19826723	394	+	.	gene_id "CUFF.6662"; transcript_id "CUFF.6662.1"; exon_number "6"; FPKM "1.0058713336"; frac "0.291963"; conf_lo "0.718634"; conf_hi "1.293108"; cov "5.943459";
Chr3	Cufflinks	exon	19826819	19826872	394	+	.	gene_id "CUFF.6662"; transcript_id "CUFF.6662.1"; exon_number "7"; FPKM "1.0058713336"; frac "0.291963"; conf_lo "0.718634"; conf_hi "1.293108"; cov "5.943459";
Chr3	Cufflinks	exon	19826951	19827041	394	+	.	gene_id "CUFF.6662"; transcript_id "CUFF.6662.1"; exon_number "8"; FPKM "1.0058713336"; frac "0.291963"; conf_lo "0.718634"; conf_hi "1.293108"; cov "5.943459";
Chr3	Cufflinks	exon	19827133	19827434	394	+	.	gene_id "CUFF.6662"; transcript_id "CUFF.6662.1"; exon_number "9"; FPKM "1.0058713336"; frac "0.291963"; conf_lo "0.718634"; conf_hi "1.293108"; cov "5.943459";
Chr3	Cufflinks	exon	19827523	19827804	394	+	.	gene_id "CUFF.6662"; transcript_id "CUFF.6662.1"; exon_number "10"; FPKM "1.0058713336"; frac "0.291963"; conf_lo "0.718634"; conf_hi "1.293108"; cov "5.943459";
Chr3	Cufflinks	exon	19827895	19828454	394	+	.	gene_id "CUFF.6662"; transcript_id "CUFF.6662.1"; exon_number "11"; FPKM "1.0058713336"; frac "0.291963"; conf_lo "0.718634"; conf_hi "1.293108"; cov "5.943459";
Chr3	Cufflinks	exon	19828542	19828645	394	+	.	gene_id "CUFF.6662"; transcript_id "CUFF.6662.1"; exon_number "12"; FPKM "1.0058713336"; frac "0.291963"; conf_lo "0.718634"; conf_hi "1.293108"; cov "5.943459";
Chr3	Cufflinks	exon	19828742	19828895	394	+	.	gene_id "CUFF.6662"; transcript_id "CUFF.6662.1"; exon_number "13"; FPKM "1.0058713336"; frac "0.291963"; conf_lo "0.718634"; conf_hi "1.293108"; cov "5.943459";
Chr3	Cufflinks	exon	19828988	19829116	394	+	.	gene_id "CUFF.6662"; transcript_id "CUFF.6662.1"; exon_number "14"; FPKM "1.0058713336"; frac "0.291963"; conf_lo "0.718634"; conf_hi "1.293108"; cov "5.943459";
Chr3	Cufflinks	exon	19829188	19829261	394	+	.	gene_id "CUFF.6662"; transcript_id "CUFF.6662.1"; exon_number "15"; FPKM "1.0058713336"; frac "0.291963"; conf_lo "0.718634"; conf_hi "1.293108"; cov "5.943459";
Chr3	Cufflinks	exon	19829356	19829688	394	+	.	gene_id "CUFF.6662"; transcript_id "CUFF.6662.1"; exon_number "16"; FPKM "1.0058713336"; frac "0.291963"; conf_lo "0.718634"; conf_hi "1.293108"; cov "5.943459";
Chr3	Cufflinks	exon	19829772	19830062	394	+	.	gene_id "CUFF.6662"; transcript_id "CUFF.6662.1"; exon_number "17"; FPKM "1.0058713336"; frac "0.291963"; conf_lo "0.718634"; conf_hi "1.293108"; cov "5.943459";
Chr3	Cufflinks	exon	19830156	19830239	394	+	.	gene_id "CUFF.6662"; transcript_id "CUFF.6662.1"; exon_number "18"; FPKM "1.0058713336"; frac "0.291963"; conf_lo "0.718634"; conf_hi "1.293108"; cov "5.943459";
Chr3	Cufflinks	exon	19830326	19830459	394	+	.	gene_id "CUFF.6662"; transcript_id "CUFF.6662.1"; exon_number "19"; FPKM "1.0058713336"; frac "0.291963"; conf_lo "0.718634"; conf_hi "1.293108"; cov "5.943459";
Chr3	Cufflinks	exon	19830546	19830773	394	+	.	gene_id "CUFF.6662"; transcript_id "CUFF.6662.1"; exon_number "20"; FPKM "1.0058713336"; frac "0.291963"; conf_lo "0.718634"; conf_hi "1.293108"; cov "5.943459";
Chr3	Cufflinks	exon	19830858	19831284	394	+	.	gene_id "CUFF.6662"; transcript_id "CUFF.6662.1"; exon_number "21"; FPKM "1.0058713336"; frac "0.291963"; conf_lo "0.718634"; conf_hi "1.293108"; cov "5.943459";
Chr3	Cufflinks	exon	19831378	19831809	394	+	.	gene_id "CUFF.6662"; transcript_id "CUFF.6662.1"; exon_number "22"; FPKM "1.0058713336"; frac "0.291963"; conf_lo "0.718634"; conf_hi "1.293108"; cov "5.943459";
Chr3	Cufflinks	transcript	19825307	19831797	1000	+	.	gene_id "CUFF.6662"; transcript_id "AT3G53480.1"; FPKM "2.5476180461"; frac "0.708037"; conf_lo "2.136268"; conf_hi "2.958968"; cov "15.053282"; full_read_support "yes";
Chr3	Cufflinks	exon	19825307	19825757	1000	+	.	gene_id "CUFF.6662"; transcript_id "AT3G53480.1"; exon_number "1"; FPKM "2.5476180461"; frac "0.708037"; conf_lo "2.136268"; conf_hi "2.958968"; cov "15.053282";
Chr3	Cufflinks	exon	19825841	19825964	1000	+	.	gene_id "CUFF.6662"; transcript_id "AT3G53480.1"; exon_number "2"; FPKM "2.5476180461"; frac "0.708037"; conf_lo "2.136268"; conf_hi "2.958968"; cov "15.053282";
Chr3	Cufflinks	exon	19826051	19826136	1000	+	.	gene_id "CUFF.6662"; transcript_id "AT3G53480.1"; exon_number "3"; FPKM "2.5476180461"; frac "0.708037"; conf_lo "2.136268"; conf_hi "2.958968"; cov "15.053282";
Chr3	Cufflinks	exon	19826213	19826297	1000	+	.	gene_id "CUFF.6662"; transcript_id "AT3G53480.1"; exon_number "4"; FPKM "2.5476180461"; frac "0.708037"; conf_lo "2.136268"; conf_hi "2.958968"; cov "15.053282";
Chr3	Cufflinks	exon	19826403	19826562	1000	+	.	gene_id "CUFF.6662"; transcript_id "AT3G53480.1"; exon_number "5"; FPKM "2.5476180461"; frac "0.708037"; conf_lo "2.136268"; conf_hi "2.958968"; cov "15.053282";
Chr3	Cufflinks	exon	19826647	19826723	1000	+	.	gene_id "CUFF.6662"; transcript_id "AT3G53480.1"; exon_number "6"; FPKM "2.5476180461"; frac "0.708037"; conf_lo "2.136268"; conf_hi "2.958968"; cov "15.053282";
Chr3	Cufflinks	exon	19826819	19826872	1000	+	.	gene_id "CUFF.6662"; transcript_id "AT3G53480.1"; exon_number "7"; FPKM "2.5476180461"; frac "0.708037"; conf_lo "2.136268"; conf_hi "2.958968"; cov "15.053282";
Chr3	Cufflinks	exon	19826951	19827041	1000	+	.	gene_id "CUFF.6662"; transcript_id "AT3G53480.1"; exon_number "8"; FPKM "2.5476180461"; frac "0.708037"; conf_lo "2.136268"; conf_hi "2.958968"; cov "15.053282";
Chr3	Cufflinks	exon	19827133	19827434	1000	+	.	gene_id "CUFF.6662"; transcript_id "AT3G53480.1"; exon_number "9"; FPKM "2.5476180461"; frac "0.708037"; conf_lo "2.136268"; conf_hi "2.958968"; cov "15.053282";
Chr3	Cufflinks	exon	19827523	19827804	1000	+	.	gene_id "CUFF.6662"; transcript_id "AT3G53480.1"; exon_number "10"; FPKM "2.5476180461"; frac "0.708037"; conf_lo "2.136268"; conf_hi "2.958968"; cov "15.053282";
Chr3	Cufflinks	exon	19827895	19828208	1000	+	.	gene_id "CUFF.6662"; transcript_id "AT3G53480.1"; exon_number "11"; FPKM "2.5476180461"; frac "0.708037"; conf_lo "2.136268"; conf_hi "2.958968"; cov "15.053282";
Chr3	Cufflinks	exon	19828294	19828454	1000	+	.	gene_id "CUFF.6662"; transcript_id "AT3G53480.1"; exon_number "12"; FPKM "2.5476180461"; frac "0.708037"; conf_lo "2.136268"; conf_hi "2.958968"; cov "15.053282";
Chr3	Cufflinks	exon	19828542	19828645	1000	+	.	gene_id "CUFF.6662"; transcript_id "AT3G53480.1"; exon_number "13"; FPKM "2.5476180461"; frac "0.708037"; conf_lo "2.136268"; conf_hi "2.958968"; cov "15.053282";
Chr3	Cufflinks	exon	19828742	19828895	1000	+	.	gene_id "CUFF.6662"; transcript_id "AT3G53480.1"; exon_number "14"; FPKM "2.5476180461"; frac "0.708037"; conf_lo "2.136268"; conf_hi "2.958968"; cov "15.053282";
Chr3	Cufflinks	exon	19828988	19829116	1000	+	.	gene_id "CUFF.6662"; transcript_id "AT3G53480.1"; exon_number "15"; FPKM "2.5476180461"; frac "0.708037"; conf_lo "2.136268"; conf_hi "2.958968"; cov "15.053282";
Chr3	Cufflinks	exon	19829188	19829261	1000	+	.	gene_id "CUFF.6662"; transcript_id "AT3G53480.1"; exon_number "16"; FPKM "2.5476180461"; frac "0.708037"; conf_lo "2.136268"; conf_hi "2.958968"; cov "15.053282";
Chr3	Cufflinks	exon	19829356	19829688	1000	+	.	gene_id "CUFF.6662"; transcript_id "AT3G53480.1"; exon_number "17"; FPKM "2.5476180461"; frac "0.708037"; conf_lo "2.136268"; conf_hi "2.958968"; cov "15.053282";
Chr3	Cufflinks	exon	19829772	19830062	1000	+	.	gene_id "CUFF.6662"; transcript_id "AT3G53480.1"; exon_number "18"; FPKM "2.5476180461"; frac "0.708037"; conf_lo "2.136268"; conf_hi "2.958968"; cov "15.053282";
Chr3	Cufflinks	exon	19830156	19830239	1000	+	.	gene_id "CUFF.6662"; transcript_id "AT3G53480.1"; exon_number "19"; FPKM "2.5476180461"; frac "0.708037"; conf_lo "2.136268"; conf_hi "2.958968"; cov "15.053282";
Chr3	Cufflinks	exon	19830326	19830459	1000	+	.	gene_id "CUFF.6662"; transcript_id "AT3G53480.1"; exon_number "20"; FPKM "2.5476180461"; frac "0.708037"; conf_lo "2.136268"; conf_hi "2.958968"; cov "15.053282";
Chr3	Cufflinks	exon	19830546	19830773	1000	+	.	gene_id "CUFF.6662"; transcript_id "AT3G53480.1"; exon_number "21"; FPKM "2.5476180461"; frac "0.708037"; conf_lo "2.136268"; conf_hi "2.958968"; cov "15.053282";
Chr3	Cufflinks	exon	19830858	19831284	1000	+	.	gene_id "CUFF.6662"; transcript_id "AT3G53480.1"; exon_number "22"; FPKM "2.5476180461"; frac "0.708037"; conf_lo "2.136268"; conf_hi "2.958968"; cov "15.053282";
Chr3	Cufflinks	exon	19831378	19831797	1000	+	.	gene_id "CUFF.6662"; transcript_id "AT3G53480.1"; exon_number "23"; FPKM "2.5476180461"; frac "0.708037"; conf_lo "2.136268"; conf_hi "2.958968"; cov "15.053282";
Chr3	Cufflinks	transcript	19832472	19834073	1000	+	.	gene_id "AT3G53490"; transcript_id "AT3G53490.1"; FPKM "3.2841177865"; frac "1.000000"; conf_lo "2.305870"; conf_hi "4.262366"; cov "19.417769"; full_read_support "yes";
Chr3	Cufflinks	exon	19832472	19832744	1000	+	.	gene_id "AT3G53490"; transcript_id "AT3G53490.1"; exon_number "1"; FPKM "3.2841177865"; frac "1.000000"; conf_lo "2.305870"; conf_hi "4.262366"; cov "19.417769";
Chr3	Cufflinks	exon	19832869	19833044	1000	+	.	gene_id "AT3G53490"; transcript_id "AT3G53490.1"; exon_number "2"; FPKM "3.2841177865"; frac "1.000000"; conf_lo "2.305870"; conf_hi "4.262366"; cov "19.417769";
Chr3	Cufflinks	exon	19833418	19833610	1000	+	.	gene_id "AT3G53490"; transcript_id "AT3G53490.1"; exon_number "3"; FPKM "3.2841177865"; frac "1.000000"; conf_lo "2.305870"; conf_hi "4.262366"; cov "19.417769";
Chr3	Cufflinks	exon	19833795	19834073	1000	+	.	gene_id "AT3G53490"; transcript_id "AT3G53490.1"; exon_number "4"; FPKM "3.2841177865"; frac "1.000000"; conf_lo "2.305870"; conf_hi "4.262366"; cov "19.417769";
Chr3	Cufflinks	transcript	19834308	19837088	177	-	.	gene_id "CUFF.6663"; transcript_id "CUFF.6663.1"; FPKM "5.4753259201"; frac "0.210487"; conf_lo "4.455344"; conf_hi "6.495308"; cov "32.316370"; full_read_support "yes";
Chr3	Cufflinks	exon	19834308	19834872	177	-	.	gene_id "CUFF.6663"; transcript_id "CUFF.6663.1"; exon_number "1"; FPKM "5.4753259201"; frac "0.210487"; conf_lo "4.455344"; conf_hi "6.495308"; cov "32.316370";
Chr3	Cufflinks	exon	19835180	19835281	177	-	.	gene_id "CUFF.6663"; transcript_id "CUFF.6663.1"; exon_number "2"; FPKM "5.4753259201"; frac "0.210487"; conf_lo "4.455344"; conf_hi "6.495308"; cov "32.316370";
Chr3	Cufflinks	exon	19835370	19835563	177	-	.	gene_id "CUFF.6663"; transcript_id "CUFF.6663.1"; exon_number "3"; FPKM "5.4753259201"; frac "0.210487"; conf_lo "4.455344"; conf_hi "6.495308"; cov "32.316370";
Chr3	Cufflinks	exon	19835660	19835755	177	-	.	gene_id "CUFF.6663"; transcript_id "CUFF.6663.1"; exon_number "4"; FPKM "5.4753259201"; frac "0.210487"; conf_lo "4.455344"; conf_hi "6.495308"; cov "32.316370";
Chr3	Cufflinks	exon	19835873	19836514	177	-	.	gene_id "CUFF.6663"; transcript_id "CUFF.6663.1"; exon_number "5"; FPKM "5.4753259201"; frac "0.210487"; conf_lo "4.455344"; conf_hi "6.495308"; cov "32.316370";
Chr3	Cufflinks	exon	19836933	19837088	177	-	.	gene_id "CUFF.6663"; transcript_id "CUFF.6663.1"; exon_number "6"; FPKM "5.4753259201"; frac "0.210487"; conf_lo "4.455344"; conf_hi "6.495308"; cov "32.316370";
Chr3	Cufflinks	transcript	19834343	19837088	1000	-	.	gene_id "CUFF.6663"; transcript_id "AT3G53500.2"; FPKM "30.8963247806"; frac "0.789513"; conf_lo "27.982595"; conf_hi "33.810055"; cov "182.355734"; full_read_support "yes";
Chr3	Cufflinks	exon	19834343	19834872	1000	-	.	gene_id "CUFF.6663"; transcript_id "AT3G53500.2"; exon_number "1"; FPKM "30.8963247806"; frac "0.789513"; conf_lo "27.982595"; conf_hi "33.810055"; cov "182.355734";
Chr3	Cufflinks	exon	19835180	19835281	1000	-	.	gene_id "CUFF.6663"; transcript_id "AT3G53500.2"; exon_number "2"; FPKM "30.8963247806"; frac "0.789513"; conf_lo "27.982595"; conf_hi "33.810055"; cov "182.355734";
Chr3	Cufflinks	exon	19835370	19835563	1000	-	.	gene_id "CUFF.6663"; transcript_id "AT3G53500.2"; exon_number "3"; FPKM "30.8963247806"; frac "0.789513"; conf_lo "27.982595"; conf_hi "33.810055"; cov "182.355734";
Chr3	Cufflinks	exon	19835660	19835755	1000	-	.	gene_id "CUFF.6663"; transcript_id "AT3G53500.2"; exon_number "4"; FPKM "30.8963247806"; frac "0.789513"; conf_lo "27.982595"; conf_hi "33.810055"; cov "182.355734";
Chr3	Cufflinks	exon	19835873	19835912	1000	-	.	gene_id "CUFF.6663"; transcript_id "AT3G53500.2"; exon_number "5"; FPKM "30.8963247806"; frac "0.789513"; conf_lo "27.982595"; conf_hi "33.810055"; cov "182.355734";
Chr3	Cufflinks	exon	19836401	19836514	1000	-	.	gene_id "CUFF.6663"; transcript_id "AT3G53500.2"; exon_number "6"; FPKM "30.8963247806"; frac "0.789513"; conf_lo "27.982595"; conf_hi "33.810055"; cov "182.355734";
Chr3	Cufflinks	exon	19836933	19837088	1000	-	.	gene_id "CUFF.6663"; transcript_id "AT3G53500.2"; exon_number "7"; FPKM "30.8963247806"; frac "0.789513"; conf_lo "27.982595"; conf_hi "33.810055"; cov "182.355734";
Chr3	Cufflinks	transcript	19834343	19837082	1	-	.	gene_id "CUFF.6663"; transcript_id "AT3G53500.1"; FPKM "0.0000000000"; frac "0.000000"; conf_lo "0.000000"; conf_hi "0.081226"; cov "0.000000"; full_read_support "yes";
Chr3	Cufflinks	exon	19834343	19834872	1	-	.	gene_id "CUFF.6663"; transcript_id "AT3G53500.1"; exon_number "1"; FPKM "0.0000000000"; frac "0.000000"; conf_lo "0.000000"; conf_hi "0.081226"; cov "0.000000";
Chr3	Cufflinks	exon	19835180	19835281	1	-	.	gene_id "CUFF.6663"; transcript_id "AT3G53500.1"; exon_number "2"; FPKM "0.0000000000"; frac "0.000000"; conf_lo "0.000000"; conf_hi "0.081226"; cov "0.000000";
Chr3	Cufflinks	exon	19835370	19835563	1	-	.	gene_id "CUFF.6663"; transcript_id "AT3G53500.1"; exon_number "3"; FPKM "0.0000000000"; frac "0.000000"; conf_lo "0.000000"; conf_hi "0.081226"; cov "0.000000";
Chr3	Cufflinks	exon	19835660	19835755	1	-	.	gene_id "CUFF.6663"; transcript_id "AT3G53500.1"; exon_number "4"; FPKM "0.0000000000"; frac "0.000000"; conf_lo "0.000000"; conf_hi "0.081226"; cov "0.000000";
Chr3	Cufflinks	exon	19835873	19836130	1	-	.	gene_id "CUFF.6663"; transcript_id "AT3G53500.1"; exon_number "5"; FPKM "0.0000000000"; frac "0.000000"; conf_lo "0.000000"; conf_hi "0.081226"; cov "0.000000";
Chr3	Cufflinks	exon	19836401	19836514	1	-	.	gene_id "CUFF.6663"; transcript_id "AT3G53500.1"; exon_number "6"; FPKM "0.0000000000"; frac "0.000000"; conf_lo "0.000000"; conf_hi "0.081226"; cov "0.000000";
Chr3	Cufflinks	exon	19836933	19837082	1	-	.	gene_id "CUFF.6663"; transcript_id "AT3G53500.1"; exon_number "7"; FPKM "0.0000000000"; frac "0.000000"; conf_lo "0.000000"; conf_hi "0.081226"; cov "0.000000";
Chr3	Cufflinks	transcript	19837209	19839862	1000	-	.	gene_id "AT3G53510"; transcript_id "AT3G53510.1"; FPKM "0.4950627470"; frac "0.242424"; conf_lo "0.286411"; conf_hi "0.703715"; cov "2.922048"; full_read_support "yes";
Chr3	Cufflinks	exon	19837209	19839862	1000	-	.	gene_id "AT3G53510"; transcript_id "AT3G53510.1"; exon_number "1"; FPKM "0.4950627470"; frac "0.242424"; conf_lo "0.286411"; conf_hi "0.703715"; cov "2.922048";
Chr3	Cufflinks	transcript	19841374	19844303	1	+	.	gene_id "AT3G53520"; transcript_id "AT3G53520.4"; FPKM "0.0000000000"; frac "0.000000"; conf_lo "0.000000"; conf_hi "0.060064"; cov "0.000000"; full_read_support "no";
Chr3	Cufflinks	exon	19841374	19842243	1	+	.	gene_id "AT3G53520"; transcript_id "AT3G53520.4"; exon_number "1"; FPKM "0.0000000000"; frac "0.000000"; conf_lo "0.000000"; conf_hi "0.060064"; cov "0.000000";
Chr3	Cufflinks	exon	19842498	19842651	1	+	.	gene_id "AT3G53520"; transcript_id "AT3G53520.4"; exon_number "2"; FPKM "0.0000000000"; frac "0.000000"; conf_lo "0.000000"; conf_hi "0.060064"; cov "0.000000";
Chr3	Cufflinks	exon	19842740	19842819	1	+	.	gene_id "AT3G53520"; transcript_id "AT3G53520.4"; exon_number "3"; FPKM "0.0000000000"; frac "0.000000"; conf_lo "0.000000"; conf_hi "0.060064"; cov "0.000000";
Chr3	Cufflinks	exon	19843105	19843188	1	+	.	gene_id "AT3G53520"; transcript_id "AT3G53520.4"; exon_number "4"; FPKM "0.0000000000"; frac "0.000000"; conf_lo "0.000000"; conf_hi "0.060064"; cov "0.000000";
Chr3	Cufflinks	exon	19843282	19843356	1	+	.	gene_id "AT3G53520"; transcript_id "AT3G53520.4"; exon_number "5"; FPKM "0.0000000000"; frac "0.000000"; conf_lo "0.000000"; conf_hi "0.060064"; cov "0.000000";
Chr3	Cufflinks	exon	19843462	19843554	1	+	.	gene_id "AT3G53520"; transcript_id "AT3G53520.4"; exon_number "6"; FPKM "0.0000000000"; frac "0.000000"; conf_lo "0.000000"; conf_hi "0.060064"; cov "0.000000";
Chr3	Cufflinks	exon	19843776	19844303	1	+	.	gene_id "AT3G53520"; transcript_id "AT3G53520.4"; exon_number "7"; FPKM "0.0000000000"; frac "0.000000"; conf_lo "0.000000"; conf_hi "0.060064"; cov "0.000000";
Chr3	Cufflinks	transcript	19841484	19844308	1000	+	.	gene_id "AT3G53520"; transcript_id "AT3G53520.1"; FPKM "17.3435381617"; frac "1.000000"; conf_lo "15.645516"; conf_hi "19.041561"; cov "102.439034"; full_read_support "yes";
Chr3	Cufflinks	exon	19841484	19842255	1000	+	.	gene_id "AT3G53520"; transcript_id "AT3G53520.1"; exon_number "1"; FPKM "17.3435381617"; frac "1.000000"; conf_lo "15.645516"; conf_hi "19.041561"; cov "102.439034";
Chr3	Cufflinks	exon	19842504	19842651	1000	+	.	gene_id "AT3G53520"; transcript_id "AT3G53520.1"; exon_number "2"; FPKM "17.3435381617"; frac "1.000000"; conf_lo "15.645516"; conf_hi "19.041561"; cov "102.439034";
Chr3	Cufflinks	exon	19842740	19842819	1000	+	.	gene_id "AT3G53520"; transcript_id "AT3G53520.1"; exon_number "3"; FPKM "17.3435381617"; frac "1.000000"; conf_lo "15.645516"; conf_hi "19.041561"; cov "102.439034";
Chr3	Cufflinks	exon	19843105	19843188	1000	+	.	gene_id "AT3G53520"; transcript_id "AT3G53520.1"; exon_number "4"; FPKM "17.3435381617"; frac "1.000000"; conf_lo "15.645516"; conf_hi "19.041561"; cov "102.439034";
Chr3	Cufflinks	exon	19843282	19843356	1000	+	.	gene_id "AT3G53520"; transcript_id "AT3G53520.1"; exon_number "5"; FPKM "17.3435381617"; frac "1.000000"; conf_lo "15.645516"; conf_hi "19.041561"; cov "102.439034";
Chr3	Cufflinks	exon	19843462	19843554	1000	+	.	gene_id "AT3G53520"; transcript_id "AT3G53520.1"; exon_number "6"; FPKM "17.3435381617"; frac "1.000000"; conf_lo "15.645516"; conf_hi "19.041561"; cov "102.439034";
Chr3	Cufflinks	exon	19843851	19844308	1000	+	.	gene_id "AT3G53520"; transcript_id "AT3G53520.1"; exon_number "7"; FPKM "17.3435381617"; frac "1.000000"; conf_lo "15.645516"; conf_hi "19.041561"; cov "102.439034";
Chr3	Cufflinks	transcript	19841635	19844282	1	+	.	gene_id "AT3G53520"; transcript_id "AT3G53520.3"; FPKM "0.0000000000"; frac "0.000000"; conf_lo "0.000000"; conf_hi "0.075936"; cov "0.000000"; full_read_support "no";
Chr3	Cufflinks	exon	19841635	19842255	1	+	.	gene_id "AT3G53520"; transcript_id "AT3G53520.3"; exon_number "1"; FPKM "0.0000000000"; frac "0.000000"; conf_lo "0.000000"; conf_hi "0.075936"; cov "0.000000";
Chr3	Cufflinks	exon	19842504	19842651	1	+	.	gene_id "AT3G53520"; transcript_id "AT3G53520.3"; exon_number "2"; FPKM "0.0000000000"; frac "0.000000"; conf_lo "0.000000"; conf_hi "0.075936"; cov "0.000000";
Chr3	Cufflinks	exon	19842740	19842819	1	+	.	gene_id "AT3G53520"; transcript_id "AT3G53520.3"; exon_number "3"; FPKM "0.0000000000"; frac "0.000000"; conf_lo "0.000000"; conf_hi "0.075936"; cov "0.000000";
Chr3	Cufflinks	exon	19843105	19843188	1	+	.	gene_id "AT3G53520"; transcript_id "AT3G53520.3"; exon_number "4"; FPKM "0.0000000000"; frac "0.000000"; conf_lo "0.000000"; conf_hi "0.075936"; cov "0.000000";
Chr3	Cufflinks	exon	19843282	19843360	1	+	.	gene_id "AT3G53520"; transcript_id "AT3G53520.3"; exon_number "5"; FPKM "0.0000000000"; frac "0.000000"; conf_lo "0.000000"; conf_hi "0.075936"; cov "0.000000";
Chr3	Cufflinks	exon	19843468	19843554	1	+	.	gene_id "AT3G53520"; transcript_id "AT3G53520.3"; exon_number "6"; FPKM "0.0000000000"; frac "0.000000"; conf_lo "0.000000"; conf_hi "0.075936"; cov "0.000000";
Chr3	Cufflinks	exon	19843851	19844282	1	+	.	gene_id "AT3G53520"; transcript_id "AT3G53520.3"; exon_number "7"; FPKM "0.0000000000"; frac "0.000000"; conf_lo "0.000000"; conf_hi "0.075936"; cov "0.000000";
Chr3	Cufflinks	transcript	19841635	19844282	1	+	.	gene_id "AT3G53520"; transcript_id "AT3G53520.2"; FPKM "0.0000000000"; frac "0.000000"; conf_lo "0.000000"; conf_hi "0.076164"; cov "0.000000"; full_read_support "no";
Chr3	Cufflinks	exon	19841635	19842255	1	+	.	gene_id "AT3G53520"; transcript_id "AT3G53520.2"; exon_number "1"; FPKM "0.0000000000"; frac "0.000000"; conf_lo "0.000000"; conf_hi "0.076164"; cov "0.000000";
Chr3	Cufflinks	exon	19842504	19842651	1	+	.	gene_id "AT3G53520"; transcript_id "AT3G53520.2"; exon_number "2"; FPKM "0.0000000000"; frac "0.000000"; conf_lo "0.000000"; conf_hi "0.076164"; cov "0.000000";
Chr3	Cufflinks	exon	19842740	19842819	1	+	.	gene_id "AT3G53520"; transcript_id "AT3G53520.2"; exon_number "3"; FPKM "0.0000000000"; frac "0.000000"; conf_lo "0.000000"; conf_hi "0.076164"; cov "0.000000";
Chr3	Cufflinks	exon	19843105	19843188	1	+	.	gene_id "AT3G53520"; transcript_id "AT3G53520.2"; exon_number "4"; FPKM "0.0000000000"; frac "0.000000"; conf_lo "0.000000"; conf_hi "0.076164"; cov "0.000000";
Chr3	Cufflinks	exon	19843282	19843356	1	+	.	gene_id "AT3G53520"; transcript_id "AT3G53520.2"; exon_number "5"; FPKM "0.0000000000"; frac "0.000000"; conf_lo "0.000000"; conf_hi "0.076164"; cov "0.000000";
Chr3	Cufflinks	exon	19843468	19843554	1	+	.	gene_id "AT3G53520"; transcript_id "AT3G53520.2"; exon_number "6"; FPKM "0.0000000000"; frac "0.000000"; conf_lo "0.000000"; conf_hi "0.076164"; cov "0.000000";
Chr3	Cufflinks	exon	19843851	19844282	1	+	.	gene_id "AT3G53520"; transcript_id "AT3G53520.2"; exon_number "7"; FPKM "0.0000000000"; frac "0.000000"; conf_lo "0.000000"; conf_hi "0.076164"; cov "0.000000";
Chr3	Cufflinks	transcript	19846647	19850968	1000	-	.	gene_id "CUFF.6665"; transcript_id "AT3G53540.1"; FPKM "8.8485827872"; frac "0.772054"; conf_lo "7.990155"; conf_hi "9.707011"; cov "52.281332"; full_read_support "yes";
Chr3	Cufflinks	exon	19846647	19847409	1000	-	.	gene_id "CUFF.6665"; transcript_id "AT3G53540.1"; exon_number "1"; FPKM "8.8485827872"; frac "0.772054"; conf_lo "7.990155"; conf_hi "9.707011"; cov "52.281332";
Chr3	Cufflinks	exon	19847546	19847726	1000	-	.	gene_id "CUFF.6665"; transcript_id "AT3G53540.1"; exon_number "2"; FPKM "8.8485827872"; frac "0.772054"; conf_lo "7.990155"; conf_hi "9.707011"; cov "52.281332";
Chr3	Cufflinks	exon	19847799	19849622	1000	-	.	gene_id "CUFF.6665"; transcript_id "AT3G53540.1"; exon_number "3"; FPKM "8.8485827872"; frac "0.772054"; conf_lo "7.990155"; conf_hi "9.707011"; cov "52.281332";
Chr3	Cufflinks	exon	19849720	19849811	1000	-	.	gene_id "CUFF.6665"; transcript_id "AT3G53540.1"; exon_number "4"; FPKM "8.8485827872"; frac "0.772054"; conf_lo "7.990155"; conf_hi "9.707011"; cov "52.281332";
Chr3	Cufflinks	exon	19850598	19850968	1000	-	.	gene_id "CUFF.6665"; transcript_id "AT3G53540.1"; exon_number "5"; FPKM "8.8485827872"; frac "0.772054"; conf_lo "7.990155"; conf_hi "9.707011"; cov "52.281332";
Chr3	Cufflinks	transcript	19845097	19846820	1	+	.	gene_id "AT3G53530"; transcript_id "AT3G53530.2"; FPKM "0.0000000000"; frac "0.000000"; conf_lo "0.000000"; conf_hi "0.113867"; cov "0.000000"; full_read_support "no";
Chr3	Cufflinks	exon	19845097	19845702	1	+	.	gene_id "AT3G53530"; transcript_id "AT3G53530.2"; exon_number "1"; FPKM "0.0000000000"; frac "0.000000"; conf_lo "0.000000"; conf_hi "0.113867"; cov "0.000000";
Chr3	Cufflinks	exon	19845808	19845889	1	+	.	gene_id "AT3G53530"; transcript_id "AT3G53530.2"; exon_number "2"; FPKM "0.0000000000"; frac "0.000000"; conf_lo "0.000000"; conf_hi "0.113867"; cov "0.000000";
Chr3	Cufflinks	exon	19846423	19846820	1	+	.	gene_id "AT3G53530"; transcript_id "AT3G53530.2"; exon_number "3"; FPKM "0.0000000000"; frac "0.000000"; conf_lo "0.000000"; conf_hi "0.113867"; cov "0.000000";
Chr3	Cufflinks	transcript	19845172	19846820	1000	+	.	gene_id "AT3G53530"; transcript_id "AT3G53530.1"; FPKM "9.7569704611"; frac "0.227946"; conf_lo "8.129872"; conf_hi "11.384069"; cov "57.648487"; full_read_support "yes";
Chr3	Cufflinks	exon	19845172	19845702	1000	+	.	gene_id "AT3G53530"; transcript_id "AT3G53530.1"; exon_number "1"; FPKM "9.7569704611"; frac "0.227946"; conf_lo "8.129872"; conf_hi "11.384069"; cov "57.648487";
Chr3	Cufflinks	exon	19845808	19845889	1000	+	.	gene_id "AT3G53530"; transcript_id "AT3G53530.1"; exon_number "2"; FPKM "9.7569704611"; frac "0.227946"; conf_lo "8.129872"; conf_hi "11.384069"; cov "57.648487";
Chr3	Cufflinks	exon	19846426	19846820	1000	+	.	gene_id "AT3G53530"; transcript_id "AT3G53530.1"; exon_number "3"; FPKM "9.7569704611"; frac "0.227946"; conf_lo "8.129872"; conf_hi "11.384069"; cov "57.648487";
Chr3	Cufflinks	transcript	19856870	19858308	1	+	.	gene_id "AT3G53550"; transcript_id "AT3G53550.1"; FPKM "0.0000000000"; frac "0.000000"; conf_lo "0.000000"; conf_hi "0.000000"; cov "0.000000"; full_read_support "no";
Chr3	Cufflinks	exon	19856870	19856875	1	+	.	gene_id "AT3G53550"; transcript_id "AT3G53550.1"; exon_number "1"; FPKM "0.0000000000"; frac "0.000000"; conf_lo "0.000000"; conf_hi "0.000000"; cov "0.000000";
Chr3	Cufflinks	exon	19857123	19857273	1	+	.	gene_id "AT3G53550"; transcript_id "AT3G53550.1"; exon_number "2"; FPKM "0.0000000000"; frac "0.000000"; conf_lo "0.000000"; conf_hi "0.000000"; cov "0.000000";
Chr3	Cufflinks	exon	19857454	19857662	1	+	.	gene_id "AT3G53550"; transcript_id "AT3G53550.1"; exon_number "3"; FPKM "0.0000000000"; frac "0.000000"; conf_lo "0.000000"; conf_hi "0.000000"; cov "0.000000";
Chr3	Cufflinks	exon	19857759	19857848	1	+	.	gene_id "AT3G53550"; transcript_id "AT3G53550.1"; exon_number "4"; FPKM "0.0000000000"; frac "0.000000"; conf_lo "0.000000"; conf_hi "0.000000"; cov "0.000000";
Chr3	Cufflinks	exon	19857994	19858308	1	+	.	gene_id "AT3G53550"; transcript_id "AT3G53550.1"; exon_number "5"; FPKM "0.0000000000"; frac "0.000000"; conf_lo "0.000000"; conf_hi "0.000000"; cov "0.000000";
Chr3	Cufflinks	transcript	19859627	19861031	1000	-	.	gene_id "AT3G53560"; transcript_id "AT3G53560.1"; FPKM "37.0591991219"; frac "1.000000"; conf_lo "34.112694"; conf_hi "40.005705"; cov "218.886721"; full_read_support "yes";
Chr3	Cufflinks	exon	19859627	19861031	1000	-	.	gene_id "AT3G53560"; transcript_id "AT3G53560.1"; exon_number "1"; FPKM "37.0591991219"; frac "1.000000"; conf_lo "34.112694"; conf_hi "40.005705"; cov "218.886721";
Chr3	Cufflinks	transcript	19861179	19864588	649	-	.	gene_id "CUFF.6666"; transcript_id "AT3G53570.4"; FPKM "1.4228613899"; frac "0.304868"; conf_lo "0.916463"; conf_hi "1.929260"; cov "8.407161"; full_read_support "yes";
Chr3	Cufflinks	exon	19861179	19861646	649	-	.	gene_id "CUFF.6666"; transcript_id "AT3G53570.4"; exon_number "1"; FPKM "1.4228613899"; frac "0.304868"; conf_lo "0.916463"; conf_hi "1.929260"; cov "8.407161";
Chr3	Cufflinks	exon	19861728	19861833	649	-	.	gene_id "CUFF.6666"; transcript_id "AT3G53570.4"; exon_number "2"; FPKM "1.4228613899"; frac "0.304868"; conf_lo "0.916463"; conf_hi "1.929260"; cov "8.407161";
Chr3	Cufflinks	exon	19861932	19862029	649	-	.	gene_id "CUFF.6666"; transcript_id "AT3G53570.4"; exon_number "3"; FPKM "1.4228613899"; frac "0.304868"; conf_lo "0.916463"; conf_hi "1.929260"; cov "8.407161";
Chr3	Cufflinks	exon	19862123	19862187	649	-	.	gene_id "CUFF.6666"; transcript_id "AT3G53570.4"; exon_number "4"; FPKM "1.4228613899"; frac "0.304868"; conf_lo "0.916463"; conf_hi "1.929260"; cov "8.407161";
Chr3	Cufflinks	exon	19862276	19862432	649	-	.	gene_id "CUFF.6666"; transcript_id "AT3G53570.4"; exon_number "5"; FPKM "1.4228613899"; frac "0.304868"; conf_lo "0.916463"; conf_hi "1.929260"; cov "8.407161";
Chr3	Cufflinks	exon	19862553	19862644	649	-	.	gene_id "CUFF.6666"; transcript_id "AT3G53570.4"; exon_number "6"; FPKM "1.4228613899"; frac "0.304868"; conf_lo "0.916463"; conf_hi "1.929260"; cov "8.407161";
Chr3	Cufflinks	exon	19862863	19862977	649	-	.	gene_id "CUFF.6666"; transcript_id "AT3G53570.4"; exon_number "7"; FPKM "1.4228613899"; frac "0.304868"; conf_lo "0.916463"; conf_hi "1.929260"; cov "8.407161";
Chr3	Cufflinks	exon	19863090	19863138	649	-	.	gene_id "CUFF.6666"; transcript_id "AT3G53570.4"; exon_number "8"; FPKM "1.4228613899"; frac "0.304868"; conf_lo "0.916463"; conf_hi "1.929260"; cov "8.407161";
Chr3	Cufflinks	exon	19863222	19863375	649	-	.	gene_id "CUFF.6666"; transcript_id "AT3G53570.4"; exon_number "9"; FPKM "1.4228613899"; frac "0.304868"; conf_lo "0.916463"; conf_hi "1.929260"; cov "8.407161";
Chr3	Cufflinks	exon	19863503	19863529	649	-	.	gene_id "CUFF.6666"; transcript_id "AT3G53570.4"; exon_number "10"; FPKM "1.4228613899"; frac "0.304868"; conf_lo "0.916463"; conf_hi "1.929260"; cov "8.407161";
Chr3	Cufflinks	exon	19863632	19863806	649	-	.	gene_id "CUFF.6666"; transcript_id "AT3G53570.4"; exon_number "11"; FPKM "1.4228613899"; frac "0.304868"; conf_lo "0.916463"; conf_hi "1.929260"; cov "8.407161";
Chr3	Cufflinks	exon	19863958	19864153	649	-	.	gene_id "CUFF.6666"; transcript_id "AT3G53570.4"; exon_number "12"; FPKM "1.4228613899"; frac "0.304868"; conf_lo "0.916463"; conf_hi "1.929260"; cov "8.407161";
Chr3	Cufflinks	exon	19864363	19864461	649	-	.	gene_id "CUFF.6666"; transcript_id "AT3G53570.4"; exon_number "13"; FPKM "1.4228613899"; frac "0.304868"; conf_lo "0.916463"; conf_hi "1.929260"; cov "8.407161";
Chr3	Cufflinks	exon	19864543	19864588	649	-	.	gene_id "CUFF.6666"; transcript_id "AT3G53570.4"; exon_number "14"; FPKM "1.4228613899"; frac "0.304868"; conf_lo "0.916463"; conf_hi "1.929260"; cov "8.407161";
Chr3	Cufflinks	transcript	19861293	19864521	432	-	.	gene_id "CUFF.6666"; transcript_id "CUFF.6666.2"; FPKM "0.9476064312"; frac "0.202792"; conf_lo "0.533969"; conf_hi "1.361244"; cov "5.599056"; full_read_support "yes";
Chr3	Cufflinks	exon	19861293	19861646	432	-	.	gene_id "CUFF.6666"; transcript_id "CUFF.6666.2"; exon_number "1"; FPKM "0.9476064312"; frac "0.202792"; conf_lo "0.533969"; conf_hi "1.361244"; cov "5.599056";
Chr3	Cufflinks	exon	19861728	19862029	432	-	.	gene_id "CUFF.6666"; transcript_id "CUFF.6666.2"; exon_number "2"; FPKM "0.9476064312"; frac "0.202792"; conf_lo "0.533969"; conf_hi "1.361244"; cov "5.599056";
Chr3	Cufflinks	exon	19862123	19862187	432	-	.	gene_id "CUFF.6666"; transcript_id "CUFF.6666.2"; exon_number "3"; FPKM "0.9476064312"; frac "0.202792"; conf_lo "0.533969"; conf_hi "1.361244"; cov "5.599056";
Chr3	Cufflinks	exon	19862276	19862432	432	-	.	gene_id "CUFF.6666"; transcript_id "CUFF.6666.2"; exon_number "4"; FPKM "0.9476064312"; frac "0.202792"; conf_lo "0.533969"; conf_hi "1.361244"; cov "5.599056";
Chr3	Cufflinks	exon	19862553	19862644	432	-	.	gene_id "CUFF.6666"; transcript_id "CUFF.6666.2"; exon_number "5"; FPKM "0.9476064312"; frac "0.202792"; conf_lo "0.533969"; conf_hi "1.361244"; cov "5.599056";
Chr3	Cufflinks	exon	19862863	19862977	432	-	.	gene_id "CUFF.6666"; transcript_id "CUFF.6666.2"; exon_number "6"; FPKM "0.9476064312"; frac "0.202792"; conf_lo "0.533969"; conf_hi "1.361244"; cov "5.599056";
Chr3	Cufflinks	exon	19863090	19863138	432	-	.	gene_id "CUFF.6666"; transcript_id "CUFF.6666.2"; exon_number "7"; FPKM "0.9476064312"; frac "0.202792"; conf_lo "0.533969"; conf_hi "1.361244"; cov "5.599056";
Chr3	Cufflinks	exon	19863222	19863375	432	-	.	gene_id "CUFF.6666"; transcript_id "CUFF.6666.2"; exon_number "8"; FPKM "0.9476064312"; frac "0.202792"; conf_lo "0.533969"; conf_hi "1.361244"; cov "5.599056";
Chr3	Cufflinks	exon	19863503	19863529	432	-	.	gene_id "CUFF.6666"; transcript_id "CUFF.6666.2"; exon_number "9"; FPKM "0.9476064312"; frac "0.202792"; conf_lo "0.533969"; conf_hi "1.361244"; cov "5.599056";
Chr3	Cufflinks	exon	19863632	19863806	432	-	.	gene_id "CUFF.6666"; transcript_id "CUFF.6666.2"; exon_number "10"; FPKM "0.9476064312"; frac "0.202792"; conf_lo "0.533969"; conf_hi "1.361244"; cov "5.599056";
Chr3	Cufflinks	exon	19863958	19864153	432	-	.	gene_id "CUFF.6666"; transcript_id "CUFF.6666.2"; exon_number "11"; FPKM "0.9476064312"; frac "0.202792"; conf_lo "0.533969"; conf_hi "1.361244"; cov "5.599056";
Chr3	Cufflinks	exon	19864363	19864521	432	-	.	gene_id "CUFF.6666"; transcript_id "CUFF.6666.2"; exon_number "12"; FPKM "0.9476064312"; frac "0.202792"; conf_lo "0.533969"; conf_hi "1.361244"; cov "5.599056";
Chr3	Cufflinks	transcript	19861293	19864521	1	-	.	gene_id "CUFF.6666"; transcript_id "AT3G53570.2"; FPKM "0.0000000000"; frac "0.000000"; conf_lo "0.000000"; conf_hi "0.065367"; cov "0.000000"; full_read_support "yes";
Chr3	Cufflinks	exon	19861293	19861646	1	-	.	gene_id "CUFF.6666"; transcript_id "AT3G53570.2"; exon_number "1"; FPKM "0.0000000000"; frac "0.000000"; conf_lo "0.000000"; conf_hi "0.065367"; cov "0.000000";
Chr3	Cufflinks	exon	19861728	19861833	1	-	.	gene_id "CUFF.6666"; transcript_id "AT3G53570.2"; exon_number "2"; FPKM "0.0000000000"; frac "0.000000"; conf_lo "0.000000"; conf_hi "0.065367"; cov "0.000000";
Chr3	Cufflinks	exon	19861932	19862029	1	-	.	gene_id "CUFF.6666"; transcript_id "AT3G53570.2"; exon_number "3"; FPKM "0.0000000000"; frac "0.000000"; conf_lo "0.000000"; conf_hi "0.065367"; cov "0.000000";
Chr3	Cufflinks	exon	19862123	19862187	1	-	.	gene_id "CUFF.6666"; transcript_id "AT3G53570.2"; exon_number "4"; FPKM "0.0000000000"; frac "0.000000"; conf_lo "0.000000"; conf_hi "0.065367"; cov "0.000000";
Chr3	Cufflinks	exon	19862276	19862432	1	-	.	gene_id "CUFF.6666"; transcript_id "AT3G53570.2"; exon_number "5"; FPKM "0.0000000000"; frac "0.000000"; conf_lo "0.000000"; conf_hi "0.065367"; cov "0.000000";
Chr3	Cufflinks	exon	19862553	19862644	1	-	.	gene_id "CUFF.6666"; transcript_id "AT3G53570.2"; exon_number "6"; FPKM "0.0000000000"; frac "0.000000"; conf_lo "0.000000"; conf_hi "0.065367"; cov "0.000000";
Chr3	Cufflinks	exon	19862863	19862977	1	-	.	gene_id "CUFF.6666"; transcript_id "AT3G53570.2"; exon_number "7"; FPKM "0.0000000000"; frac "0.000000"; conf_lo "0.000000"; conf_hi "0.065367"; cov "0.000000";
Chr3	Cufflinks	exon	19863090	19863138	1	-	.	gene_id "CUFF.6666"; transcript_id "AT3G53570.2"; exon_number "8"; FPKM "0.0000000000"; frac "0.000000"; conf_lo "0.000000"; conf_hi "0.065367"; cov "0.000000";
Chr3	Cufflinks	exon	19863222	19863375	1	-	.	gene_id "CUFF.6666"; transcript_id "AT3G53570.2"; exon_number "9"; FPKM "0.0000000000"; frac "0.000000"; conf_lo "0.000000"; conf_hi "0.065367"; cov "0.000000";
Chr3	Cufflinks	exon	19863503	19863529	1	-	.	gene_id "CUFF.6666"; transcript_id "AT3G53570.2"; exon_number "10"; FPKM "0.0000000000"; frac "0.000000"; conf_lo "0.000000"; conf_hi "0.065367"; cov "0.000000";
Chr3	Cufflinks	exon	19863632	19863806	1	-	.	gene_id "CUFF.6666"; transcript_id "AT3G53570.2"; exon_number "11"; FPKM "0.0000000000"; frac "0.000000"; conf_lo "0.000000"; conf_hi "0.065367"; cov "0.000000";
Chr3	Cufflinks	exon	19863958	19864153	1	-	.	gene_id "CUFF.6666"; transcript_id "AT3G53570.2"; exon_number "12"; FPKM "0.0000000000"; frac "0.000000"; conf_lo "0.000000"; conf_hi "0.065367"; cov "0.000000";
Chr3	Cufflinks	exon	19864363	19864521	1	-	.	gene_id "CUFF.6666"; transcript_id "AT3G53570.2"; exon_number "13"; FPKM "0.0000000000"; frac "0.000000"; conf_lo "0.000000"; conf_hi "0.065367"; cov "0.000000";
Chr3	Cufflinks	transcript	19861300	19864519	1	-	.	gene_id "CUFF.6666"; transcript_id "AT3G53570.3"; FPKM "0.0000000000"; frac "0.000000"; conf_lo "0.000000"; conf_hi "0.067453"; cov "0.000000"; full_read_support "yes";
Chr3	Cufflinks	exon	19861300	19861646	1	-	.	gene_id "CUFF.6666"; transcript_id "AT3G53570.3"; exon_number "1"; FPKM "0.0000000000"; frac "0.000000"; conf_lo "0.000000"; conf_hi "0.067453"; cov "0.000000";
Chr3	Cufflinks	exon	19861728	19861833	1	-	.	gene_id "CUFF.6666"; transcript_id "AT3G53570.3"; exon_number "2"; FPKM "0.0000000000"; frac "0.000000"; conf_lo "0.000000"; conf_hi "0.067453"; cov "0.000000";
Chr3	Cufflinks	exon	19861932	19862029	1	-	.	gene_id "CUFF.6666"; transcript_id "AT3G53570.3"; exon_number "3"; FPKM "0.0000000000"; frac "0.000000"; conf_lo "0.000000"; conf_hi "0.067453"; cov "0.000000";
Chr3	Cufflinks	exon	19862123	19862187	1	-	.	gene_id "CUFF.6666"; transcript_id "AT3G53570.3"; exon_number "4"; FPKM "0.0000000000"; frac "0.000000"; conf_lo "0.000000"; conf_hi "0.067453"; cov "0.000000";
Chr3	Cufflinks	exon	19862276	19862432	1	-	.	gene_id "CUFF.6666"; transcript_id "AT3G53570.3"; exon_number "5"; FPKM "0.0000000000"; frac "0.000000"; conf_lo "0.000000"; conf_hi "0.067453"; cov "0.000000";
Chr3	Cufflinks	exon	19862553	19862644	1	-	.	gene_id "CUFF.6666"; transcript_id "AT3G53570.3"; exon_number "6"; FPKM "0.0000000000"; frac "0.000000"; conf_lo "0.000000"; conf_hi "0.067453"; cov "0.000000";
Chr3	Cufflinks	exon	19862863	19862977	1	-	.	gene_id "CUFF.6666"; transcript_id "AT3G53570.3"; exon_number "7"; FPKM "0.0000000000"; frac "0.000000"; conf_lo "0.000000"; conf_hi "0.067453"; cov "0.000000";
Chr3	Cufflinks	exon	19863090	19863138	1	-	.	gene_id "CUFF.6666"; transcript_id "AT3G53570.3"; exon_number "8"; FPKM "0.0000000000"; frac "0.000000"; conf_lo "0.000000"; conf_hi "0.067453"; cov "0.000000";
Chr3	Cufflinks	exon	19863222	19863375	1	-	.	gene_id "CUFF.6666"; transcript_id "AT3G53570.3"; exon_number "9"; FPKM "0.0000000000"; frac "0.000000"; conf_lo "0.000000"; conf_hi "0.067453"; cov "0.000000";
Chr3	Cufflinks	exon	19863503	19863529	1	-	.	gene_id "CUFF.6666"; transcript_id "AT3G53570.3"; exon_number "10"; FPKM "0.0000000000"; frac "0.000000"; conf_lo "0.000000"; conf_hi "0.067453"; cov "0.000000";
Chr3	Cufflinks	exon	19863632	19863806	1	-	.	gene_id "CUFF.6666"; transcript_id "AT3G53570.3"; exon_number "11"; FPKM "0.0000000000"; frac "0.000000"; conf_lo "0.000000"; conf_hi "0.067453"; cov "0.000000";
Chr3	Cufflinks	exon	19863958	19864114	1	-	.	gene_id "CUFF.6666"; transcript_id "AT3G53570.3"; exon_number "12"; FPKM "0.0000000000"; frac "0.000000"; conf_lo "0.000000"; conf_hi "0.067453"; cov "0.000000";
Chr3	Cufflinks	exon	19864363	19864519	1	-	.	gene_id "CUFF.6666"; transcript_id "AT3G53570.3"; exon_number "13"; FPKM "0.0000000000"; frac "0.000000"; conf_lo "0.000000"; conf_hi "0.067453"; cov "0.000000";
Chr3	Cufflinks	transcript	19861300	19864499	1000	-	.	gene_id "CUFF.6666"; transcript_id "AT3G53570.1"; FPKM "2.1916822229"; frac "0.492341"; conf_lo "1.582972"; conf_hi "2.800392"; cov "12.949839"; full_read_support "yes";
Chr3	Cufflinks	exon	19861300	19861646	1000	-	.	gene_id "CUFF.6666"; transcript_id "AT3G53570.1"; exon_number "1"; FPKM "2.1916822229"; frac "0.492341"; conf_lo "1.582972"; conf_hi "2.800392"; cov "12.949839";
Chr3	Cufflinks	exon	19861728	19861833	1000	-	.	gene_id "CUFF.6666"; transcript_id "AT3G53570.1"; exon_number "2"; FPKM "2.1916822229"; frac "0.492341"; conf_lo "1.582972"; conf_hi "2.800392"; cov "12.949839";
Chr3	Cufflinks	exon	19861932	19862029	1000	-	.	gene_id "CUFF.6666"; transcript_id "AT3G53570.1"; exon_number "3"; FPKM "2.1916822229"; frac "0.492341"; conf_lo "1.582972"; conf_hi "2.800392"; cov "12.949839";
Chr3	Cufflinks	exon	19862123	19862187	1000	-	.	gene_id "CUFF.6666"; transcript_id "AT3G53570.1"; exon_number "4"; FPKM "2.1916822229"; frac "0.492341"; conf_lo "1.582972"; conf_hi "2.800392"; cov "12.949839";
Chr3	Cufflinks	exon	19862276	19862432	1000	-	.	gene_id "CUFF.6666"; transcript_id "AT3G53570.1"; exon_number "5"; FPKM "2.1916822229"; frac "0.492341"; conf_lo "1.582972"; conf_hi "2.800392"; cov "12.949839";
Chr3	Cufflinks	exon	19862553	19862644	1000	-	.	gene_id "CUFF.6666"; transcript_id "AT3G53570.1"; exon_number "6"; FPKM "2.1916822229"; frac "0.492341"; conf_lo "1.582972"; conf_hi "2.800392"; cov "12.949839";
Chr3	Cufflinks	exon	19862863	19862977	1000	-	.	gene_id "CUFF.6666"; transcript_id "AT3G53570.1"; exon_number "7"; FPKM "2.1916822229"; frac "0.492341"; conf_lo "1.582972"; conf_hi "2.800392"; cov "12.949839";
Chr3	Cufflinks	exon	19863090	19863138	1000	-	.	gene_id "CUFF.6666"; transcript_id "AT3G53570.1"; exon_number "8"; FPKM "2.1916822229"; frac "0.492341"; conf_lo "1.582972"; conf_hi "2.800392"; cov "12.949839";
Chr3	Cufflinks	exon	19863222	19863375	1000	-	.	gene_id "CUFF.6666"; transcript_id "AT3G53570.1"; exon_number "9"; FPKM "2.1916822229"; frac "0.492341"; conf_lo "1.582972"; conf_hi "2.800392"; cov "12.949839";
Chr3	Cufflinks	exon	19863503	19863529	1000	-	.	gene_id "CUFF.6666"; transcript_id "AT3G53570.1"; exon_number "10"; FPKM "2.1916822229"; frac "0.492341"; conf_lo "1.582972"; conf_hi "2.800392"; cov "12.949839";
Chr3	Cufflinks	exon	19863632	19863806	1000	-	.	gene_id "CUFF.6666"; transcript_id "AT3G53570.1"; exon_number "11"; FPKM "2.1916822229"; frac "0.492341"; conf_lo "1.582972"; conf_hi "2.800392"; cov "12.949839";
Chr3	Cufflinks	exon	19863958	19864499	1000	-	.	gene_id "CUFF.6666"; transcript_id "AT3G53570.1"; exon_number "12"; FPKM "2.1916822229"; frac "0.492341"; conf_lo "1.582972"; conf_hi "2.800392"; cov "12.949839";
Chr3	Cufflinks	transcript	19864757	19867134	1000	+	.	gene_id "CUFF.6667"; transcript_id "AT3G53580.1"; FPKM "50.9912140845"; frac "1.000000"; conf_lo "47.300650"; conf_hi "54.681778"; cov "301.358627"; full_read_support "yes";
Chr3	Cufflinks	exon	19864757	19865059	1000	+	.	gene_id "CUFF.6667"; transcript_id "AT3G53580.1"; exon_number "1"; FPKM "50.9912140845"; frac "1.000000"; conf_lo "47.300650"; conf_hi "54.681778"; cov "301.358627";
Chr3	Cufflinks	exon	19865166	19865333	1000	+	.	gene_id "CUFF.6667"; transcript_id "AT3G53580.1"; exon_number "2"; FPKM "50.9912140845"; frac "1.000000"; conf_lo "47.300650"; conf_hi "54.681778"; cov "301.358627";
Chr3	Cufflinks	exon	19865411	19865481	1000	+	.	gene_id "CUFF.6667"; transcript_id "AT3G53580.1"; exon_number "3"; FPKM "50.9912140845"; frac "1.000000"; conf_lo "47.300650"; conf_hi "54.681778"; cov "301.358627";
Chr3	Cufflinks	exon	19865582	19865639	1000	+	.	gene_id "CUFF.6667"; transcript_id "AT3G53580.1"; exon_number "4"; FPKM "50.9912140845"; frac "1.000000"; conf_lo "47.300650"; conf_hi "54.681778"; cov "301.358627";
Chr3	Cufflinks	exon	19865743	19865922	1000	+	.	gene_id "CUFF.6667"; transcript_id "AT3G53580.1"; exon_number "5"; FPKM "50.9912140845"; frac "1.000000"; conf_lo "47.300650"; conf_hi "54.681778"; cov "301.358627";
Chr3	Cufflinks	exon	19866011	19866095	1000	+	.	gene_id "CUFF.6667"; transcript_id "AT3G53580.1"; exon_number "6"; FPKM "50.9912140845"; frac "1.000000"; conf_lo "47.300650"; conf_hi "54.681778"; cov "301.358627";
Chr3	Cufflinks	exon	19866218	19866277	1000	+	.	gene_id "CUFF.6667"; transcript_id "AT3G53580.1"; exon_number "7"; FPKM "50.9912140845"; frac "1.000000"; conf_lo "47.300650"; conf_hi "54.681778"; cov "301.358627";
Chr3	Cufflinks	exon	19866379	19866452	1000	+	.	gene_id "CUFF.6667"; transcript_id "AT3G53580.1"; exon_number "8"; FPKM "50.9912140845"; frac "1.000000"; conf_lo "47.300650"; conf_hi "54.681778"; cov "301.358627";
Chr3	Cufflinks	exon	19866791	19867134	1000	+	.	gene_id "CUFF.6667"; transcript_id "AT3G53580.1"; exon_number "9"; FPKM "50.9912140845"; frac "1.000000"; conf_lo "47.300650"; conf_hi "54.681778"; cov "301.358627";
Chr3	Cufflinks	transcript	19867379	19871651	1000	-	.	gene_id "CUFF.6668"; transcript_id "AT3G53590.1"; FPKM "0.1646108127"; frac "1.000000"; conf_lo "0.026970"; conf_hi "0.302251"; cov "0.973628"; full_read_support "no";
Chr3	Cufflinks	exon	19867379	19867705	1000	-	.	gene_id "CUFF.6668"; transcript_id "AT3G53590.1"; exon_number "1"; FPKM "0.1646108127"; frac "1.000000"; conf_lo "0.026970"; conf_hi "0.302251"; cov "0.973628";
Chr3	Cufflinks	exon	19867775	19867963	1000	-	.	gene_id "CUFF.6668"; transcript_id "AT3G53590.1"; exon_number "2"; FPKM "0.1646108127"; frac "1.000000"; conf_lo "0.026970"; conf_hi "0.302251"; cov "0.973628";
Chr3	Cufflinks	exon	19868081	19868352	1000	-	.	gene_id "CUFF.6668"; transcript_id "AT3G53590.1"; exon_number "3"; FPKM "0.1646108127"; frac "1.000000"; conf_lo "0.026970"; conf_hi "0.302251"; cov "0.973628";
Chr3	Cufflinks	exon	19868458	19868509	1000	-	.	gene_id "CUFF.6668"; transcript_id "AT3G53590.1"; exon_number "4"; FPKM "0.1646108127"; frac "1.000000"; conf_lo "0.026970"; conf_hi "0.302251"; cov "0.973628";
Chr3	Cufflinks	exon	19868601	19868884	1000	-	.	gene_id "CUFF.6668"; transcript_id "AT3G53590.1"; exon_number "5"; FPKM "0.1646108127"; frac "1.000000"; conf_lo "0.026970"; conf_hi "0.302251"; cov "0.973628";
Chr3	Cufflinks	exon	19868977	19869075	1000	-	.	gene_id "CUFF.6668"; transcript_id "AT3G53590.1"; exon_number "6"; FPKM "0.1646108127"; frac "1.000000"; conf_lo "0.026970"; conf_hi "0.302251"; cov "0.973628";
Chr3	Cufflinks	exon	19869217	19869565	1000	-	.	gene_id "CUFF.6668"; transcript_id "AT3G53590.1"; exon_number "7"; FPKM "0.1646108127"; frac "1.000000"; conf_lo "0.026970"; conf_hi "0.302251"; cov "0.973628";
Chr3	Cufflinks	exon	19869934	19869991	1000	-	.	gene_id "CUFF.6668"; transcript_id "AT3G53590.1"; exon_number "8"; FPKM "0.1646108127"; frac "1.000000"; conf_lo "0.026970"; conf_hi "0.302251"; cov "0.973628";
Chr3	Cufflinks	exon	19870087	19870170	1000	-	.	gene_id "CUFF.6668"; transcript_id "AT3G53590.1"; exon_number "9"; FPKM "0.1646108127"; frac "1.000000"; conf_lo "0.026970"; conf_hi "0.302251"; cov "0.973628";
Chr3	Cufflinks	exon	19870253	19870324	1000	-	.	gene_id "CUFF.6668"; transcript_id "AT3G53590.1"; exon_number "10"; FPKM "0.1646108127"; frac "1.000000"; conf_lo "0.026970"; conf_hi "0.302251"; cov "0.973628";
Chr3	Cufflinks	exon	19870446	19870514	1000	-	.	gene_id "CUFF.6668"; transcript_id "AT3G53590.1"; exon_number "11"; FPKM "0.1646108127"; frac "1.000000"; conf_lo "0.026970"; conf_hi "0.302251"; cov "0.973628";
Chr3	Cufflinks	exon	19870627	19870695	1000	-	.	gene_id "CUFF.6668"; transcript_id "AT3G53590.1"; exon_number "12"; FPKM "0.1646108127"; frac "1.000000"; conf_lo "0.026970"; conf_hi "0.302251"; cov "0.973628";
Chr3	Cufflinks	exon	19870796	19870870	1000	-	.	gene_id "CUFF.6668"; transcript_id "AT3G53590.1"; exon_number "13"; FPKM "0.1646108127"; frac "1.000000"; conf_lo "0.026970"; conf_hi "0.302251"; cov "0.973628";
Chr3	Cufflinks	exon	19870962	19871033	1000	-	.	gene_id "CUFF.6668"; transcript_id "AT3G53590.1"; exon_number "14"; FPKM "0.1646108127"; frac "1.000000"; conf_lo "0.026970"; conf_hi "0.302251"; cov "0.973628";
Chr3	Cufflinks	exon	19871107	19871178	1000	-	.	gene_id "CUFF.6668"; transcript_id "AT3G53590.1"; exon_number "15"; FPKM "0.1646108127"; frac "1.000000"; conf_lo "0.026970"; conf_hi "0.302251"; cov "0.973628";
Chr3	Cufflinks	exon	19871273	19871416	1000	-	.	gene_id "CUFF.6668"; transcript_id "AT3G53590.1"; exon_number "16"; FPKM "0.1646108127"; frac "1.000000"; conf_lo "0.026970"; conf_hi "0.302251"; cov "0.973628";
Chr3	Cufflinks	exon	19871587	19871651	1000	-	.	gene_id "CUFF.6668"; transcript_id "AT3G53590.1"; exon_number "17"; FPKM "0.1646108127"; frac "1.000000"; conf_lo "0.026970"; conf_hi "0.302251"; cov "0.973628";
Chr3	Cufflinks	transcript	19875532	19876059	1000	+	.	gene_id "AT3G53600"; transcript_id "AT3G53600.1"; FPKM "0.4570292786"; frac "1.000000"; conf_lo "0.000000"; conf_hi "0.984761"; cov "2.688185"; full_read_support "yes";
Chr3	Cufflinks	exon	19875532	19876059	1000	+	.	gene_id "AT3G53600"; transcript_id "AT3G53600.1"; exon_number "1"; FPKM "0.4570292786"; frac "1.000000"; conf_lo "0.000000"; conf_hi "0.984761"; cov "2.688185";
Chr3	Cufflinks	transcript	19878542	19878694	1	+	.	gene_id "AT3G53611"; transcript_id "AT3G53611.1"; FPKM "0.0000000000"; frac "0.000000"; conf_lo "0.000000"; conf_hi "0.000000"; cov "0.000000"; full_read_support "no";
Chr3	Cufflinks	exon	19878542	19878694	1	+	.	gene_id "AT3G53611"; transcript_id "AT3G53611.1"; exon_number "1"; FPKM "0.0000000000"; frac "0.000000"; conf_lo "0.000000"; conf_hi "0.000000"; cov "0.000000";
Chr3	Cufflinks	transcript	19880504	19883672	1000	+	.	gene_id "CUFF.6669"; transcript_id "AT3G53620.1"; FPKM "8.7077876651"; frac "1.000000"; conf_lo "7.375650"; conf_hi "10.039926"; cov "51.482494"; full_read_support "yes";
Chr3	Cufflinks	exon	19880504	19880782	1000	+	.	gene_id "CUFF.6669"; transcript_id "AT3G53620.1"; exon_number "1"; FPKM "8.7077876651"; frac "1.000000"; conf_lo "7.375650"; conf_hi "10.039926"; cov "51.482494";
Chr3	Cufflinks	exon	19881489	19881626	1000	+	.	gene_id "CUFF.6669"; transcript_id "AT3G53620.1"; exon_number "2"; FPKM "8.7077876651"; frac "1.000000"; conf_lo "7.375650"; conf_hi "10.039926"; cov "51.482494";
Chr3	Cufflinks	exon	19881737	19881765	1000	+	.	gene_id "CUFF.6669"; transcript_id "AT3G53620.1"; exon_number "3"; FPKM "8.7077876651"; frac "1.000000"; conf_lo "7.375650"; conf_hi "10.039926"; cov "51.482494";
Chr3	Cufflinks	exon	19882066	19882131	1000	+	.	gene_id "CUFF.6669"; transcript_id "AT3G53620.1"; exon_number "4"; FPKM "8.7077876651"; frac "1.000000"; conf_lo "7.375650"; conf_hi "10.039926"; cov "51.482494";
Chr3	Cufflinks	exon	19882216	19882323	1000	+	.	gene_id "CUFF.6669"; transcript_id "AT3G53620.1"; exon_number "5"; FPKM "8.7077876651"; frac "1.000000"; conf_lo "7.375650"; conf_hi "10.039926"; cov "51.482494";
Chr3	Cufflinks	exon	19882712	19882777	1000	+	.	gene_id "CUFF.6669"; transcript_id "AT3G53620.1"; exon_number "6"; FPKM "8.7077876651"; frac "1.000000"; conf_lo "7.375650"; conf_hi "10.039926"; cov "51.482494";
Chr3	Cufflinks	exon	19882860	19882980	1000	+	.	gene_id "CUFF.6669"; transcript_id "AT3G53620.1"; exon_number "7"; FPKM "8.7077876651"; frac "1.000000"; conf_lo "7.375650"; conf_hi "10.039926"; cov "51.482494";
Chr3	Cufflinks	exon	19883057	19883138	1000	+	.	gene_id "CUFF.6669"; transcript_id "AT3G53620.1"; exon_number "8"; FPKM "8.7077876651"; frac "1.000000"; conf_lo "7.375650"; conf_hi "10.039926"; cov "51.482494";
Chr3	Cufflinks	exon	19883266	19883672	1000	+	.	gene_id "CUFF.6669"; transcript_id "AT3G53620.1"; exon_number "9"; FPKM "8.7077876651"; frac "1.000000"; conf_lo "7.375650"; conf_hi "10.039926"; cov "51.482494";
Chr3	Cufflinks	transcript	19883879	19885904	1000	+	.	gene_id "AT3G53630"; transcript_id "AT3G53630.1"; FPKM "50.7280750393"; frac "1.000000"; conf_lo "46.606757"; conf_hi "54.849393"; cov "299.275179"; full_read_support "yes";
Chr3	Cufflinks	exon	19883879	19884563	1000	+	.	gene_id "AT3G53630"; transcript_id "AT3G53630.1"; exon_number "1"; FPKM "50.7280750393"; frac "1.000000"; conf_lo "46.606757"; conf_hi "54.849393"; cov "299.275179";
Chr3	Cufflinks	exon	19885562	19885904	1000	+	.	gene_id "AT3G53630"; transcript_id "AT3G53630.1"; exon_number "2"; FPKM "50.7280750393"; frac "1.000000"; conf_lo "46.606757"; conf_hi "54.849393"; cov "299.275179";
Chr3	Cufflinks	transcript	19887007	19888935	1	-	.	gene_id "AT3G53640"; transcript_id "AT3G53640.1"; FPKM "0.0000000000"; frac "0.000000"; conf_lo "0.000000"; conf_hi "0.000000"; cov "0.000000"; full_read_support "no";
Chr3	Cufflinks	exon	19887007	19888935	1	-	.	gene_id "AT3G53640"; transcript_id "AT3G53640.1"; exon_number "1"; FPKM "0.0000000000"; frac "0.000000"; conf_lo "0.000000"; conf_hi "0.000000"; cov "0.000000";
Chr3	Cufflinks	transcript	19889358	19889774	1000	+	.	gene_id "AT3G53650"; transcript_id "AT3G53650.1"; FPKM "5.7101502115"; frac "1.000000"; conf_lo "3.316824"; conf_hi "8.103477"; cov "33.746956"; full_read_support "yes";
Chr3	Cufflinks	exon	19889358	19889774	1000	+	.	gene_id "AT3G53650"; transcript_id "AT3G53650.1"; exon_number "1"; FPKM "5.7101502115"; frac "1.000000"; conf_lo "3.316824"; conf_hi "8.103477"; cov "33.746956";
Chr3	Cufflinks	transcript	19890364	19892443	125	+	.	gene_id "AT3G53670"; transcript_id "AT3G53670.2"; FPKM "1.6579760181"; frac "0.110962"; conf_lo "0.917083"; conf_hi "2.398869"; cov "9.800345"; full_read_support "yes";
Chr3	Cufflinks	exon	19890364	19890819	125	+	.	gene_id "AT3G53670"; transcript_id "AT3G53670.2"; exon_number "1"; FPKM "1.6579760181"; frac "0.110962"; conf_lo "0.917083"; conf_hi "2.398869"; cov "9.800345";
Chr3	Cufflinks	exon	19890924	19891004	125	+	.	gene_id "AT3G53670"; transcript_id "AT3G53670.2"; exon_number "2"; FPKM "1.6579760181"; frac "0.110962"; conf_lo "0.917083"; conf_hi "2.398869"; cov "9.800345";
Chr3	Cufflinks	exon	19891092	19891391	125	+	.	gene_id "AT3G53670"; transcript_id "AT3G53670.2"; exon_number "3"; FPKM "1.6579760181"; frac "0.110962"; conf_lo "0.917083"; conf_hi "2.398869"; cov "9.800345";
Chr3	Cufflinks	exon	19891891	19892443	125	+	.	gene_id "AT3G53670"; transcript_id "AT3G53670.2"; exon_number "4"; FPKM "1.6579760181"; frac "0.110962"; conf_lo "0.917083"; conf_hi "2.398869"; cov "9.800345";
Chr3	Cufflinks	transcript	19890421	19892404	1000	+	.	gene_id "AT3G53670"; transcript_id "AT3G53670.1"; FPKM "13.1955288370"; frac "0.889038"; conf_lo "11.519458"; conf_hi "14.871599"; cov "77.999160"; full_read_support "yes";
Chr3	Cufflinks	exon	19890421	19891004	1000	+	.	gene_id "AT3G53670"; transcript_id "AT3G53670.1"; exon_number "1"; FPKM "13.1955288370"; frac "0.889038"; conf_lo "11.519458"; conf_hi "14.871599"; cov "77.999160";
Chr3	Cufflinks	exon	19891092	19891391	1000	+	.	gene_id "AT3G53670"; transcript_id "AT3G53670.1"; exon_number "2"; FPKM "13.1955288370"; frac "0.889038"; conf_lo "11.519458"; conf_hi "14.871599"; cov "77.999160";
Chr3	Cufflinks	exon	19891891	19892404	1000	+	.	gene_id "AT3G53670"; transcript_id "AT3G53670.1"; exon_number "3"; FPKM "13.1955288370"; frac "0.889038"; conf_lo "11.519458"; conf_hi "14.871599"; cov "77.999160";
Chr3	Cufflinks	transcript	19892863	19897412	1000	-	.	gene_id "AT3G53680"; transcript_id "AT3G53680.1"; FPKM "0.8704150693"; frac "1.000000"; conf_lo "0.593546"; conf_hi "1.147284"; cov "5.146980"; full_read_support "yes";
Chr3	Cufflinks	exon	19892863	19892964	1000	-	.	gene_id "AT3G53680"; transcript_id "AT3G53680.1"; exon_number "1"; FPKM "0.8704150693"; frac "1.000000"; conf_lo "0.593546"; conf_hi "1.147284"; cov "5.146980";
Chr3	Cufflinks	exon	19893105	19893245	1000	-	.	gene_id "AT3G53680"; transcript_id "AT3G53680.1"; exon_number "2"; FPKM "0.8704150693"; frac "1.000000"; conf_lo "0.593546"; conf_hi "1.147284"; cov "5.146980";
Chr3	Cufflinks	exon	19893342	19893435	1000	-	.	gene_id "AT3G53680"; transcript_id "AT3G53680.1"; exon_number "3"; FPKM "0.8704150693"; frac "1.000000"; conf_lo "0.593546"; conf_hi "1.147284"; cov "5.146980";
Chr3	Cufflinks	exon	19893530	19893586	1000	-	.	gene_id "AT3G53680"; transcript_id "AT3G53680.1"; exon_number "4"; FPKM "0.8704150693"; frac "1.000000"; conf_lo "0.593546"; conf_hi "1.147284"; cov "5.146980";
Chr3	Cufflinks	exon	19893684	19893745	1000	-	.	gene_id "AT3G53680"; transcript_id "AT3G53680.1"; exon_number "5"; FPKM "0.8704150693"; frac "1.000000"; conf_lo "0.593546"; conf_hi "1.147284"; cov "5.146980";
Chr3	Cufflinks	exon	19893882	19894127	1000	-	.	gene_id "AT3G53680"; transcript_id "AT3G53680.1"; exon_number "6"; FPKM "0.8704150693"; frac "1.000000"; conf_lo "0.593546"; conf_hi "1.147284"; cov "5.146980";
Chr3	Cufflinks	exon	19894203	19894259	1000	-	.	gene_id "AT3G53680"; transcript_id "AT3G53680.1"; exon_number "7"; FPKM "0.8704150693"; frac "1.000000"; conf_lo "0.593546"; conf_hi "1.147284"; cov "5.146980";
Chr3	Cufflinks	exon	19894347	19894404	1000	-	.	gene_id "AT3G53680"; transcript_id "AT3G53680.1"; exon_number "8"; FPKM "0.8704150693"; frac "1.000000"; conf_lo "0.593546"; conf_hi "1.147284"; cov "5.146980";
Chr3	Cufflinks	exon	19894487	19894664	1000	-	.	gene_id "AT3G53680"; transcript_id "AT3G53680.1"; exon_number "9"; FPKM "0.8704150693"; frac "1.000000"; conf_lo "0.593546"; conf_hi "1.147284"; cov "5.146980";
Chr3	Cufflinks	exon	19894930	19895099	1000	-	.	gene_id "AT3G53680"; transcript_id "AT3G53680.1"; exon_number "10"; FPKM "0.8704150693"; frac "1.000000"; conf_lo "0.593546"; conf_hi "1.147284"; cov "5.146980";
Chr3	Cufflinks	exon	19895174	19895226	1000	-	.	gene_id "AT3G53680"; transcript_id "AT3G53680.1"; exon_number "11"; FPKM "0.8704150693"; frac "1.000000"; conf_lo "0.593546"; conf_hi "1.147284"; cov "5.146980";
Chr3	Cufflinks	exon	19895324	19895383	1000	-	.	gene_id "AT3G53680"; transcript_id "AT3G53680.1"; exon_number "12"; FPKM "0.8704150693"; frac "1.000000"; conf_lo "0.593546"; conf_hi "1.147284"; cov "5.146980";
Chr3	Cufflinks	exon	19895477	19895558	1000	-	.	gene_id "AT3G53680"; transcript_id "AT3G53680.1"; exon_number "13"; FPKM "0.8704150693"; frac "1.000000"; conf_lo "0.593546"; conf_hi "1.147284"; cov "5.146980";
Chr3	Cufflinks	exon	19895657	19895722	1000	-	.	gene_id "AT3G53680"; transcript_id "AT3G53680.1"; exon_number "14"; FPKM "0.8704150693"; frac "1.000000"; conf_lo "0.593546"; conf_hi "1.147284"; cov "5.146980";
Chr3	Cufflinks	exon	19895826	19895954	1000	-	.	gene_id "AT3G53680"; transcript_id "AT3G53680.1"; exon_number "15"; FPKM "0.8704150693"; frac "1.000000"; conf_lo "0.593546"; conf_hi "1.147284"; cov "5.146980";
Chr3	Cufflinks	exon	19896120	19896198	1000	-	.	gene_id "AT3G53680"; transcript_id "AT3G53680.1"; exon_number "16"; FPKM "0.8704150693"; frac "1.000000"; conf_lo "0.593546"; conf_hi "1.147284"; cov "5.146980";
Chr3	Cufflinks	exon	19896340	19896538	1000	-	.	gene_id "AT3G53680"; transcript_id "AT3G53680.1"; exon_number "17"; FPKM "0.8704150693"; frac "1.000000"; conf_lo "0.593546"; conf_hi "1.147284"; cov "5.146980";
Chr3	Cufflinks	exon	19896633	19896701	1000	-	.	gene_id "AT3G53680"; transcript_id "AT3G53680.1"; exon_number "18"; FPKM "0.8704150693"; frac "1.000000"; conf_lo "0.593546"; conf_hi "1.147284"; cov "5.146980";
Chr3	Cufflinks	exon	19896789	19897412	1000	-	.	gene_id "AT3G53680"; transcript_id "AT3G53680.1"; exon_number "19"; FPKM "0.8704150693"; frac "1.000000"; conf_lo "0.593546"; conf_hi "1.147284"; cov "5.146980";
Chr3	Cufflinks	transcript	19898788	19900065	1000	-	.	gene_id "AT3G53690"; transcript_id "AT3G53690.1"; FPKM "1.2198849389"; frac "1.000000"; conf_lo "0.718513"; conf_hi "1.721256"; cov "7.200254"; full_read_support "yes";
Chr3	Cufflinks	exon	19898788	19899075	1000	-	.	gene_id "AT3G53690"; transcript_id "AT3G53690.1"; exon_number "1"; FPKM "1.2198849389"; frac "1.000000"; conf_lo "0.718513"; conf_hi "1.721256"; cov "7.200254";
Chr3	Cufflinks	exon	19899161	19900065	1000	-	.	gene_id "AT3G53690"; transcript_id "AT3G53690.1"; exon_number "2"; FPKM "1.2198849389"; frac "1.000000"; conf_lo "0.718513"; conf_hi "1.721256"; cov "7.200254";
Chr3	Cufflinks	transcript	19900280	19902884	1000	+	.	gene_id "AT3G53700"; transcript_id "AT3G53700.1"; FPKM "10.1025766604"; frac "1.000000"; conf_lo "9.081850"; conf_hi "11.123304"; cov "59.652725"; full_read_support "yes";
Chr3	Cufflinks	exon	19900280	19902884	1000	+	.	gene_id "AT3G53700"; transcript_id "AT3G53700.1"; exon_number "1"; FPKM "10.1025766604"; frac "1.000000"; conf_lo "9.081850"; conf_hi "11.123304"; cov "59.652725";
Chr3	Cufflinks	transcript	19903313	19905489	1000	-	.	gene_id "CUFF.6670"; transcript_id "AT3G53710.1"; FPKM "17.5438554452"; frac "1.000000"; conf_lo "15.870522"; conf_hi "19.217189"; cov "103.693693"; full_read_support "yes";
Chr3	Cufflinks	exon	19903313	19903651	1000	-	.	gene_id "CUFF.6670"; transcript_id "AT3G53710.1"; exon_number "1"; FPKM "17.5438554452"; frac "1.000000"; conf_lo "15.870522"; conf_hi "19.217189"; cov "103.693693";
Chr3	Cufflinks	exon	19903728	19904251	1000	-	.	gene_id "CUFF.6670"; transcript_id "AT3G53710.1"; exon_number "2"; FPKM "17.5438554452"; frac "1.000000"; conf_lo "15.870522"; conf_hi "19.217189"; cov "103.693693";
Chr3	Cufflinks	exon	19904477	19904566	1000	-	.	gene_id "CUFF.6670"; transcript_id "AT3G53710.1"; exon_number "3"; FPKM "17.5438554452"; frac "1.000000"; conf_lo "15.870522"; conf_hi "19.217189"; cov "103.693693";
Chr3	Cufflinks	exon	19904652	19905489	1000	-	.	gene_id "CUFF.6670"; transcript_id "AT3G53710.1"; exon_number "4"; FPKM "17.5438554452"; frac "1.000000"; conf_lo "15.870522"; conf_hi "19.217189"; cov "103.693693";
Chr3	Cufflinks	transcript	19903339	19905431	1	-	.	gene_id "CUFF.6670"; transcript_id "AT3G53710.2"; FPKM "0.0000000000"; frac "0.000000"; conf_lo "0.000000"; conf_hi "0.067498"; cov "0.000000"; full_read_support "yes";
Chr3	Cufflinks	exon	19903339	19903642	1	-	.	gene_id "CUFF.6670"; transcript_id "AT3G53710.2"; exon_number "1"; FPKM "0.0000000000"; frac "0.000000"; conf_lo "0.000000"; conf_hi "0.067498"; cov "0.000000";
Chr3	Cufflinks	exon	19903728	19904251	1	-	.	gene_id "CUFF.6670"; transcript_id "AT3G53710.2"; exon_number "2"; FPKM "0.0000000000"; frac "0.000000"; conf_lo "0.000000"; conf_hi "0.067498"; cov "0.000000";
Chr3	Cufflinks	exon	19904477	19904566	1	-	.	gene_id "CUFF.6670"; transcript_id "AT3G53710.2"; exon_number "3"; FPKM "0.0000000000"; frac "0.000000"; conf_lo "0.000000"; conf_hi "0.067498"; cov "0.000000";
Chr3	Cufflinks	exon	19904652	19905431	1	-	.	gene_id "CUFF.6670"; transcript_id "AT3G53710.2"; exon_number "4"; FPKM "0.0000000000"; frac "0.000000"; conf_lo "0.000000"; conf_hi "0.067498"; cov "0.000000";
Chr3	Cufflinks	transcript	19905678	19910112	1000	-	.	gene_id "AT3G53720"; transcript_id "AT3G53720.1"; FPKM "3.0627565935"; frac "1.000000"; conf_lo "2.549004"; conf_hi "3.576509"; cov "18.095109"; full_read_support "yes";
Chr3	Cufflinks	exon	19905678	19906188	1000	-	.	gene_id "AT3G53720"; transcript_id "AT3G53720.1"; exon_number "1"; FPKM "3.0627565935"; frac "1.000000"; conf_lo "2.549004"; conf_hi "3.576509"; cov "18.095109";
Chr3	Cufflinks	exon	19906273	19906986	1000	-	.	gene_id "AT3G53720"; transcript_id "AT3G53720.1"; exon_number "2"; FPKM "3.0627565935"; frac "1.000000"; conf_lo "2.549004"; conf_hi "3.576509"; cov "18.095109";
Chr3	Cufflinks	exon	19907211	19907447	1000	-	.	gene_id "AT3G53720"; transcript_id "AT3G53720.1"; exon_number "3"; FPKM "3.0627565935"; frac "1.000000"; conf_lo "2.549004"; conf_hi "3.576509"; cov "18.095109";
Chr3	Cufflinks	exon	19908711	19909745	1000	-	.	gene_id "AT3G53720"; transcript_id "AT3G53720.1"; exon_number "4"; FPKM "3.0627565935"; frac "1.000000"; conf_lo "2.549004"; conf_hi "3.576509"; cov "18.095109";
Chr3	Cufflinks	exon	19909848	19910112	1000	-	.	gene_id "AT3G53720"; transcript_id "AT3G53720.1"; exon_number "5"; FPKM "3.0627565935"; frac "1.000000"; conf_lo "2.549004"; conf_hi "3.576509"; cov "18.095109";
Chr3	Cufflinks	transcript	19912494	19913033	1000	-	.	gene_id "AT3G53730"; transcript_id "AT3G53730.1"; FPKM "80.2875625102"; frac "1.000000"; conf_lo "72.596016"; conf_hi "87.979109"; cov "474.122274"; full_read_support "yes";
Chr3	Cufflinks	exon	19912494	19913033	1000	-	.	gene_id "AT3G53730"; transcript_id "AT3G53730.1"; exon_number "1"; FPKM "80.2875625102"; frac "1.000000"; conf_lo "72.596016"; conf_hi "87.979109"; cov "474.122274";
Chr3	Cufflinks	transcript	19913707	19915016	1000	-	.	gene_id "CUFF.6671"; transcript_id "AT3G53740.2"; FPKM "143.0405600221"; frac "1.000000"; conf_lo "132.872767"; conf_hi "153.208353"; cov "845.191367"; full_read_support "yes";
Chr3	Cufflinks	exon	19913707	19913957	1000	-	.	gene_id "CUFF.6671"; transcript_id "AT3G53740.2"; exon_number "1"; FPKM "143.0405600221"; frac "1.000000"; conf_lo "132.872767"; conf_hi "153.208353"; cov "845.191367";
Chr3	Cufflinks	exon	19914068	19914267	1000	-	.	gene_id "CUFF.6671"; transcript_id "AT3G53740.2"; exon_number "2"; FPKM "143.0405600221"; frac "1.000000"; conf_lo "132.872767"; conf_hi "153.208353"; cov "845.191367";
Chr3	Cufflinks	exon	19914712	19914816	1000	-	.	gene_id "CUFF.6671"; transcript_id "AT3G53740.2"; exon_number "3"; FPKM "143.0405600221"; frac "1.000000"; conf_lo "132.872767"; conf_hi "153.208353"; cov "845.191367";
Chr3	Cufflinks	exon	19914946	19915016	1000	-	.	gene_id "CUFF.6671"; transcript_id "AT3G53740.2"; exon_number "4"; FPKM "143.0405600221"; frac "1.000000"; conf_lo "132.872767"; conf_hi "153.208353"; cov "845.191367";
Chr3	Cufflinks	transcript	19913712	19914947	1	-	.	gene_id "CUFF.6671"; transcript_id "AT3G53740.4"; FPKM "0.0000000000"; frac "0.000000"; conf_lo "0.000000"; conf_hi "0.208349"; cov "0.000000"; full_read_support "yes";
Chr3	Cufflinks	exon	19913712	19913957	1	-	.	gene_id "CUFF.6671"; transcript_id "AT3G53740.4"; exon_number "1"; FPKM "0.0000000000"; frac "0.000000"; conf_lo "0.000000"; conf_hi "0.208349"; cov "0.000000";
Chr3	Cufflinks	exon	19914068	19914267	1	-	.	gene_id "CUFF.6671"; transcript_id "AT3G53740.4"; exon_number "2"; FPKM "0.0000000000"; frac "0.000000"; conf_lo "0.000000"; conf_hi "0.208349"; cov "0.000000";
Chr3	Cufflinks	exon	19914712	19914947	1	-	.	gene_id "CUFF.6671"; transcript_id "AT3G53740.4"; exon_number "3"; FPKM "0.0000000000"; frac "0.000000"; conf_lo "0.000000"; conf_hi "0.208349"; cov "0.000000";
Chr3	Cufflinks	transcript	19913712	19914991	1	-	.	gene_id "CUFF.6671"; transcript_id "AT3G53740.3"; FPKM "0.0000000000"; frac "0.000000"; conf_lo "0.000000"; conf_hi "0.254302"; cov "0.000000"; full_read_support "yes";
Chr3	Cufflinks	exon	19913712	19913957	1	-	.	gene_id "CUFF.6671"; transcript_id "AT3G53740.3"; exon_number "1"; FPKM "0.0000000000"; frac "0.000000"; conf_lo "0.000000"; conf_hi "0.254302"; cov "0.000000";
Chr3	Cufflinks	exon	19914068	19914267	1	-	.	gene_id "CUFF.6671"; transcript_id "AT3G53740.3"; exon_number "2"; FPKM "0.0000000000"; frac "0.000000"; conf_lo "0.000000"; conf_hi "0.254302"; cov "0.000000";
Chr3	Cufflinks	exon	19914712	19914813	1	-	.	gene_id "CUFF.6671"; transcript_id "AT3G53740.3"; exon_number "3"; FPKM "0.0000000000"; frac "0.000000"; conf_lo "0.000000"; conf_hi "0.254302"; cov "0.000000";
Chr3	Cufflinks	exon	19914946	19914991	1	-	.	gene_id "CUFF.6671"; transcript_id "AT3G53740.3"; exon_number "4"; FPKM "0.0000000000"; frac "0.000000"; conf_lo "0.000000"; conf_hi "0.254302"; cov "0.000000";
Chr3	Cufflinks	transcript	19913742	19915008	1	-	.	gene_id "CUFF.6671"; transcript_id "AT3G53740.1"; FPKM "0.0000000000"; frac "0.000000"; conf_lo "0.000000"; conf_hi "0.280288"; cov "0.000000"; full_read_support "no";
Chr3	Cufflinks	exon	19913742	19913957	1	-	.	gene_id "CUFF.6671"; transcript_id "AT3G53740.1"; exon_number "1"; FPKM "0.0000000000"; frac "0.000000"; conf_lo "0.000000"; conf_hi "0.280288"; cov "0.000000";
Chr3	Cufflinks	exon	19914068	19914147	1	-	.	gene_id "CUFF.6671"; transcript_id "AT3G53740.1"; exon_number "2"; FPKM "0.0000000000"; frac "0.000000"; conf_lo "0.000000"; conf_hi "0.280288"; cov "0.000000";
Chr3	Cufflinks	exon	19914175	19914267	1	-	.	gene_id "CUFF.6671"; transcript_id "AT3G53740.1"; exon_number "3"; FPKM "0.0000000000"; frac "0.000000"; conf_lo "0.000000"; conf_hi "0.280288"; cov "0.000000";
Chr3	Cufflinks	exon	19914712	19914816	1	-	.	gene_id "CUFF.6671"; transcript_id "AT3G53740.1"; exon_number "4"; FPKM "0.0000000000"; frac "0.000000"; conf_lo "0.000000"; conf_hi "0.280288"; cov "0.000000";
Chr3	Cufflinks	exon	19914946	19915008	1	-	.	gene_id "CUFF.6671"; transcript_id "AT3G53740.1"; exon_number "5"; FPKM "0.0000000000"; frac "0.000000"; conf_lo "0.000000"; conf_hi "0.280288"; cov "0.000000";
Chr3	Cufflinks	transcript	19915288	19917641	1000	+	.	gene_id "CUFF.6672"; transcript_id "AT3G53750.1"; FPKM "14.5817245095"; frac "0.710575"; conf_lo "12.975509"; conf_hi "16.187940"; cov "86.151948"; full_read_support "yes";
Chr3	Cufflinks	exon	19915288	19915430	1000	+	.	gene_id "CUFF.6672"; transcript_id "AT3G53750.1"; exon_number "1"; FPKM "14.5817245095"; frac "0.710575"; conf_lo "12.975509"; conf_hi "16.187940"; cov "86.151948";
Chr3	Cufflinks	exon	19915914	19915983	1000	+	.	gene_id "CUFF.6672"; transcript_id "AT3G53750.1"; exon_number "2"; FPKM "14.5817245095"; frac "0.710575"; conf_lo "12.975509"; conf_hi "16.187940"; cov "86.151948";
Chr3	Cufflinks	exon	19916122	19916515	1000	+	.	gene_id "CUFF.6672"; transcript_id "AT3G53750.1"; exon_number "3"; FPKM "14.5817245095"; frac "0.710575"; conf_lo "12.975509"; conf_hi "16.187940"; cov "86.151948";
Chr3	Cufflinks	exon	19916599	19917212	1000	+	.	gene_id "CUFF.6672"; transcript_id "AT3G53750.1"; exon_number "4"; FPKM "14.5817245095"; frac "0.710575"; conf_lo "12.975509"; conf_hi "16.187940"; cov "86.151948";
Chr3	Cufflinks	exon	19917306	19917641	1000	+	.	gene_id "CUFF.6672"; transcript_id "AT3G53750.1"; exon_number "5"; FPKM "14.5817245095"; frac "0.710575"; conf_lo "12.975509"; conf_hi "16.187940"; cov "86.151948";
Chr3	Cufflinks	transcript	19917854	19922365	1000	-	.	gene_id "CUFF.6673"; transcript_id "AT3G53760.1"; FPKM "3.2722493487"; frac "0.289425"; conf_lo "2.730918"; conf_hi "3.813581"; cov "19.333149"; full_read_support "yes";
Chr3	Cufflinks	exon	19917854	19918238	1000	-	.	gene_id "CUFF.6673"; transcript_id "AT3G53760.1"; exon_number "1"; FPKM "3.2722493487"; frac "0.289425"; conf_lo "2.730918"; conf_hi "3.813581"; cov "19.333149";
Chr3	Cufflinks	exon	19918312	19918434	1000	-	.	gene_id "CUFF.6673"; transcript_id "AT3G53760.1"; exon_number "2"; FPKM "3.2722493487"; frac "0.289425"; conf_lo "2.730918"; conf_hi "3.813581"; cov "19.333149";
Chr3	Cufflinks	exon	19918511	19918664	1000	-	.	gene_id "CUFF.6673"; transcript_id "AT3G53760.1"; exon_number "3"; FPKM "3.2722493487"; frac "0.289425"; conf_lo "2.730918"; conf_hi "3.813581"; cov "19.333149";
Chr3	Cufflinks	exon	19918848	19918936	1000	-	.	gene_id "CUFF.6673"; transcript_id "AT3G53760.1"; exon_number "4"; FPKM "3.2722493487"; frac "0.289425"; conf_lo "2.730918"; conf_hi "3.813581"; cov "19.333149";
Chr3	Cufflinks	exon	19919032	19919257	1000	-	.	gene_id "CUFF.6673"; transcript_id "AT3G53760.1"; exon_number "5"; FPKM "3.2722493487"; frac "0.289425"; conf_lo "2.730918"; conf_hi "3.813581"; cov "19.333149";
Chr3	Cufflinks	exon	19919414	19919596	1000	-	.	gene_id "CUFF.6673"; transcript_id "AT3G53760.1"; exon_number "6"; FPKM "3.2722493487"; frac "0.289425"; conf_lo "2.730918"; conf_hi "3.813581"; cov "19.333149";
Chr3	Cufflinks	exon	19919740	19919795	1000	-	.	gene_id "CUFF.6673"; transcript_id "AT3G53760.1"; exon_number "7"; FPKM "3.2722493487"; frac "0.289425"; conf_lo "2.730918"; conf_hi "3.813581"; cov "19.333149";
Chr3	Cufflinks	exon	19919885	19919971	1000	-	.	gene_id "CUFF.6673"; transcript_id "AT3G53760.1"; exon_number "8"; FPKM "3.2722493487"; frac "0.289425"; conf_lo "2.730918"; conf_hi "3.813581"; cov "19.333149";
Chr3	Cufflinks	exon	19920126	19920209	1000	-	.	gene_id "CUFF.6673"; transcript_id "AT3G53760.1"; exon_number "9"; FPKM "3.2722493487"; frac "0.289425"; conf_lo "2.730918"; conf_hi "3.813581"; cov "19.333149";
Chr3	Cufflinks	exon	19920286	19920366	1000	-	.	gene_id "CUFF.6673"; transcript_id "AT3G53760.1"; exon_number "10"; FPKM "3.2722493487"; frac "0.289425"; conf_lo "2.730918"; conf_hi "3.813581"; cov "19.333149";
Chr3	Cufflinks	exon	19920559	19920831	1000	-	.	gene_id "CUFF.6673"; transcript_id "AT3G53760.1"; exon_number "11"; FPKM "3.2722493487"; frac "0.289425"; conf_lo "2.730918"; conf_hi "3.813581"; cov "19.333149";
Chr3	Cufflinks	exon	19920908	19921028	1000	-	.	gene_id "CUFF.6673"; transcript_id "AT3G53760.1"; exon_number "12"; FPKM "3.2722493487"; frac "0.289425"; conf_lo "2.730918"; conf_hi "3.813581"; cov "19.333149";
Chr3	Cufflinks	exon	19921258	19921356	1000	-	.	gene_id "CUFF.6673"; transcript_id "AT3G53760.1"; exon_number "13"; FPKM "3.2722493487"; frac "0.289425"; conf_lo "2.730918"; conf_hi "3.813581"; cov "19.333149";
Chr3	Cufflinks	exon	19921473	19921609	1000	-	.	gene_id "CUFF.6673"; transcript_id "AT3G53760.1"; exon_number "14"; FPKM "3.2722493487"; frac "0.289425"; conf_lo "2.730918"; conf_hi "3.813581"; cov "19.333149";
Chr3	Cufflinks	exon	19921717	19922014	1000	-	.	gene_id "CUFF.6673"; transcript_id "AT3G53760.1"; exon_number "15"; FPKM "3.2722493487"; frac "0.289425"; conf_lo "2.730918"; conf_hi "3.813581"; cov "19.333149";
Chr3	Cufflinks	exon	19922095	19922365	1000	-	.	gene_id "CUFF.6673"; transcript_id "AT3G53760.1"; exon_number "16"; FPKM "3.2722493487"; frac "0.289425"; conf_lo "2.730918"; conf_hi "3.813581"; cov "19.333149";
Chr3	Cufflinks	transcript	19923304	19924113	1	+	.	gene_id "AT3G53770"; transcript_id "AT3G53770.2"; FPKM "0.0000000000"; frac "0.000000"; conf_lo "0.000000"; conf_hi "0.000000"; cov "0.000000"; full_read_support "no";
Chr3	Cufflinks	exon	19923304	19923389	1	+	.	gene_id "AT3G53770"; transcript_id "AT3G53770.2"; exon_number "1"; FPKM "0.0000000000"; frac "0.000000"; conf_lo "0.000000"; conf_hi "0.000000"; cov "0.000000";
Chr3	Cufflinks	exon	19923514	19923810	1	+	.	gene_id "AT3G53770"; transcript_id "AT3G53770.2"; exon_number "2"; FPKM "0.0000000000"; frac "0.000000"; conf_lo "0.000000"; conf_hi "0.000000"; cov "0.000000";
Chr3	Cufflinks	exon	19923889	19924113	1	+	.	gene_id "AT3G53770"; transcript_id "AT3G53770.2"; exon_number "3"; FPKM "0.0000000000"; frac "0.000000"; conf_lo "0.000000"; conf_hi "0.000000"; cov "0.000000";
Chr3	Cufflinks	transcript	19923328	19923826	1	+	.	gene_id "AT3G53770"; transcript_id "AT3G53770.1"; FPKM "0.0000000000"; frac "0.000000"; conf_lo "0.000000"; conf_hi "0.000000"; cov "0.000000"; full_read_support "no";
Chr3	Cufflinks	exon	19923328	19923389	1	+	.	gene_id "AT3G53770"; transcript_id "AT3G53770.1"; exon_number "1"; FPKM "0.0000000000"; frac "0.000000"; conf_lo "0.000000"; conf_hi "0.000000"; cov "0.000000";
Chr3	Cufflinks	exon	19923514	19923826	1	+	.	gene_id "AT3G53770"; transcript_id "AT3G53770.1"; exon_number "2"; FPKM "0.0000000000"; frac "0.000000"; conf_lo "0.000000"; conf_hi "0.000000"; cov "0.000000";
Chr3	Cufflinks	transcript	19924377	19924448	1	+	.	gene_id "AT3G53775"; transcript_id "AT3G53775.1"; FPKM "0.0000000000"; frac "0.000000"; conf_lo "0.000000"; conf_hi "0.000000"; cov "0.000000"; full_read_support "no";
Chr3	Cufflinks	exon	19924377	19924448	1	+	.	gene_id "AT3G53775"; transcript_id "AT3G53775.1"; exon_number "1"; FPKM "0.0000000000"; frac "0.000000"; conf_lo "0.000000"; conf_hi "0.000000"; cov "0.000000";
Chr3	Cufflinks	transcript	19924568	19927026	1	-	.	gene_id "CUFF.6674"; transcript_id "AT3G53780.1"; FPKM "0.0000000000"; frac "0.000000"; conf_lo "0.000000"; conf_hi "0.069534"; cov "0.000000"; full_read_support "no";
Chr3	Cufflinks	exon	19924568	19924851	1	-	.	gene_id "CUFF.6674"; transcript_id "AT3G53780.1"; exon_number "1"; FPKM "0.0000000000"; frac "0.000000"; conf_lo "0.000000"; conf_hi "0.069534"; cov "0.000000";
Chr3	Cufflinks	exon	19924960	19925086	1	-	.	gene_id "CUFF.6674"; transcript_id "AT3G53780.1"; exon_number "2"; FPKM "0.0000000000"; frac "0.000000"; conf_lo "0.000000"; conf_hi "0.069534"; cov "0.000000";
Chr3	Cufflinks	exon	19925258	19925502	1	-	.	gene_id "CUFF.6674"; transcript_id "AT3G53780.1"; exon_number "3"; FPKM "0.0000000000"; frac "0.000000"; conf_lo "0.000000"; conf_hi "0.069534"; cov "0.000000";
Chr3	Cufflinks	exon	19925595	19925758	1	-	.	gene_id "CUFF.6674"; transcript_id "AT3G53780.1"; exon_number "4"; FPKM "0.0000000000"; frac "0.000000"; conf_lo "0.000000"; conf_hi "0.069534"; cov "0.000000";
Chr3	Cufflinks	exon	19925872	19926035	1	-	.	gene_id "CUFF.6674"; transcript_id "AT3G53780.1"; exon_number "5"; FPKM "0.0000000000"; frac "0.000000"; conf_lo "0.000000"; conf_hi "0.069534"; cov "0.000000";
Chr3	Cufflinks	exon	19926287	19926327	1	-	.	gene_id "CUFF.6674"; transcript_id "AT3G53780.1"; exon_number "6"; FPKM "0.0000000000"; frac "0.000000"; conf_lo "0.000000"; conf_hi "0.069534"; cov "0.000000";
Chr3	Cufflinks	exon	19926398	19927026	1	-	.	gene_id "CUFF.6674"; transcript_id "AT3G53780.1"; exon_number "7"; FPKM "0.0000000000"; frac "0.000000"; conf_lo "0.000000"; conf_hi "0.069534"; cov "0.000000";
Chr3	Cufflinks	transcript	19924568	19927026	1000	-	.	gene_id "CUFF.6674"; transcript_id "AT3G53780.2"; FPKM "7.0994801670"; frac "1.000000"; conf_lo "6.075878"; conf_hi "8.123082"; cov "41.960740"; full_read_support "yes";
Chr3	Cufflinks	exon	19924568	19924851	1000	-	.	gene_id "CUFF.6674"; transcript_id "AT3G53780.2"; exon_number "1"; FPKM "7.0994801670"; frac "1.000000"; conf_lo "6.075878"; conf_hi "8.123082"; cov "41.960740";
Chr3	Cufflinks	exon	19924960	19925086	1000	-	.	gene_id "CUFF.6674"; transcript_id "AT3G53780.2"; exon_number "2"; FPKM "7.0994801670"; frac "1.000000"; conf_lo "6.075878"; conf_hi "8.123082"; cov "41.960740";
Chr3	Cufflinks	exon	19925258	19925502	1000	-	.	gene_id "CUFF.6674"; transcript_id "AT3G53780.2"; exon_number "3"; FPKM "7.0994801670"; frac "1.000000"; conf_lo "6.075878"; conf_hi "8.123082"; cov "41.960740";
Chr3	Cufflinks	exon	19925595	19925758	1000	-	.	gene_id "CUFF.6674"; transcript_id "AT3G53780.2"; exon_number "4"; FPKM "7.0994801670"; frac "1.000000"; conf_lo "6.075878"; conf_hi "8.123082"; cov "41.960740";
Chr3	Cufflinks	exon	19925872	19926035	1000	-	.	gene_id "CUFF.6674"; transcript_id "AT3G53780.2"; exon_number "5"; FPKM "7.0994801670"; frac "1.000000"; conf_lo "6.075878"; conf_hi "8.123082"; cov "41.960740";
Chr3	Cufflinks	exon	19926287	19927026	1000	-	.	gene_id "CUFF.6674"; transcript_id "AT3G53780.2"; exon_number "6"; FPKM "7.0994801670"; frac "1.000000"; conf_lo "6.075878"; conf_hi "8.123082"; cov "41.960740";
Chr3	Cufflinks	transcript	19928478	19930267	1	+	.	gene_id "AT3G53790"; transcript_id "AT3G53790.1"; FPKM "0.0000000000"; frac "0.000000"; conf_lo "0.000000"; conf_hi "0.000000"; cov "0.000000"; full_read_support "no";
Chr3	Cufflinks	exon	19928478	19928543	1	+	.	gene_id "AT3G53790"; transcript_id "AT3G53790.1"; exon_number "1"; FPKM "0.0000000000"; frac "0.000000"; conf_lo "0.000000"; conf_hi "0.000000"; cov "0.000000";
Chr3	Cufflinks	exon	19928632	19928944	1	+	.	gene_id "AT3G53790"; transcript_id "AT3G53790.1"; exon_number "2"; FPKM "0.0000000000"; frac "0.000000"; conf_lo "0.000000"; conf_hi "0.000000"; cov "0.000000";
Chr3	Cufflinks	exon	19929284	19929596	1	+	.	gene_id "AT3G53790"; transcript_id "AT3G53790.1"; exon_number "3"; FPKM "0.0000000000"; frac "0.000000"; conf_lo "0.000000"; conf_hi "0.000000"; cov "0.000000";
Chr3	Cufflinks	exon	19929701	19929880	1	+	.	gene_id "AT3G53790"; transcript_id "AT3G53790.1"; exon_number "4"; FPKM "0.0000000000"; frac "0.000000"; conf_lo "0.000000"; conf_hi "0.000000"; cov "0.000000";
Chr3	Cufflinks	exon	19929987	19930050	1	+	.	gene_id "AT3G53790"; transcript_id "AT3G53790.1"; exon_number "5"; FPKM "0.0000000000"; frac "0.000000"; conf_lo "0.000000"; conf_hi "0.000000"; cov "0.000000";
Chr3	Cufflinks	exon	19930139	19930267	1	+	.	gene_id "AT3G53790"; transcript_id "AT3G53790.1"; exon_number "6"; FPKM "0.0000000000"; frac "0.000000"; conf_lo "0.000000"; conf_hi "0.000000"; cov "0.000000";
Chr3	Cufflinks	transcript	19929028	19956361	976	-	.	gene_id "CUFF.6675"; transcript_id "CUFF.6675.1"; FPKM "213.0284142236"; frac "0.457651"; conf_lo "197.181606"; conf_hi "228.875222"; cov "1258.742287"; full_read_support "yes";
Chr3	Cufflinks	exon	19929028	19929044	976	-	.	gene_id "CUFF.6675"; transcript_id "CUFF.6675.1"; exon_number "1"; FPKM "213.0284142236"; frac "0.457651"; conf_lo "197.181606"; conf_hi "228.875222"; cov "1258.742287";
Chr3	Cufflinks	exon	19955414	19955647	976	-	.	gene_id "CUFF.6675"; transcript_id "CUFF.6675.1"; exon_number "2"; FPKM "213.0284142236"; frac "0.457651"; conf_lo "197.181606"; conf_hi "228.875222"; cov "1258.742287";
Chr3	Cufflinks	exon	19955753	19955885	976	-	.	gene_id "CUFF.6675"; transcript_id "CUFF.6675.1"; exon_number "3"; FPKM "213.0284142236"; frac "0.457651"; conf_lo "197.181606"; conf_hi "228.875222"; cov "1258.742287";
Chr3	Cufflinks	exon	19956000	19956080	976	-	.	gene_id "CUFF.6675"; transcript_id "CUFF.6675.1"; exon_number "4"; FPKM "213.0284142236"; frac "0.457651"; conf_lo "197.181606"; conf_hi "228.875222"; cov "1258.742287";
Chr3	Cufflinks	exon	19956296	19956361	976	-	.	gene_id "CUFF.6675"; transcript_id "CUFF.6675.1"; exon_number "5"; FPKM "213.0284142236"; frac "0.457651"; conf_lo "197.181606"; conf_hi "228.875222"; cov "1258.742287";
Chr3	Cufflinks	transcript	19955344	19956361	1000	-	.	gene_id "CUFF.6675"; transcript_id "AT3G53890.1"; FPKM "218.0693175151"; frac "0.542349"; conf_lo "202.949671"; conf_hi "233.188964"; cov "1288.527976"; full_read_support "yes";
Chr3	Cufflinks	exon	19955344	19955647	1000	-	.	gene_id "CUFF.6675"; transcript_id "AT3G53890.1"; exon_number "1"; FPKM "218.0693175151"; frac "0.542349"; conf_lo "202.949671"; conf_hi "233.188964"; cov "1288.527976";
Chr3	Cufflinks	exon	19955753	19955885	1000	-	.	gene_id "CUFF.6675"; transcript_id "AT3G53890.1"; exon_number "2"; FPKM "218.0693175151"; frac "0.542349"; conf_lo "202.949671"; conf_hi "233.188964"; cov "1288.527976";
Chr3	Cufflinks	exon	19956000	19956080	1000	-	.	gene_id "CUFF.6675"; transcript_id "AT3G53890.1"; exon_number "3"; FPKM "218.0693175151"; frac "0.542349"; conf_lo "202.949671"; conf_hi "233.188964"; cov "1288.527976";
Chr3	Cufflinks	exon	19956296	19956361	1000	-	.	gene_id "CUFF.6675"; transcript_id "AT3G53890.1"; exon_number "4"; FPKM "218.0693175151"; frac "0.542349"; conf_lo "202.949671"; conf_hi "233.188964"; cov "1288.527976";
Chr3	Cufflinks	transcript	19955344	19956345	1	-	.	gene_id "CUFF.6675"; transcript_id "AT3G53890.2"; FPKM "0.0000000000"; frac "0.000000"; conf_lo "0.000000"; conf_hi "0.285813"; cov "0.000000"; full_read_support "yes";
Chr3	Cufflinks	exon	19955344	19955647	1	-	.	gene_id "CUFF.6675"; transcript_id "AT3G53890.2"; exon_number "1"; FPKM "0.0000000000"; frac "0.000000"; conf_lo "0.000000"; conf_hi "0.285813"; cov "0.000000";
Chr3	Cufflinks	exon	19955753	19955885	1	-	.	gene_id "CUFF.6675"; transcript_id "AT3G53890.2"; exon_number "2"; FPKM "0.0000000000"; frac "0.000000"; conf_lo "0.000000"; conf_hi "0.285813"; cov "0.000000";
Chr3	Cufflinks	exon	19956000	19956062	1	-	.	gene_id "CUFF.6675"; transcript_id "AT3G53890.2"; exon_number "3"; FPKM "0.0000000000"; frac "0.000000"; conf_lo "0.000000"; conf_hi "0.285813"; cov "0.000000";
Chr3	Cufflinks	exon	19956296	19956345	1	-	.	gene_id "CUFF.6675"; transcript_id "AT3G53890.2"; exon_number "4"; FPKM "0.0000000000"; frac "0.000000"; conf_lo "0.000000"; conf_hi "0.285813"; cov "0.000000";
Chr3	Cufflinks	transcript	19953173	19955290	1	+	.	gene_id "CUFF.6676"; transcript_id "AT3G53880.1"; FPKM "0.0000000000"; frac "0.000000"; conf_lo "0.000000"; conf_hi "0.108276"; cov "0.000000"; full_read_support "yes";
Chr3	Cufflinks	exon	19953173	19953357	1	+	.	gene_id "CUFF.6676"; transcript_id "AT3G53880.1"; exon_number "1"; FPKM "0.0000000000"; frac "0.000000"; conf_lo "0.000000"; conf_hi "0.108276"; cov "0.000000";
Chr3	Cufflinks	exon	19953544	19953594	1	+	.	gene_id "CUFF.6676"; transcript_id "AT3G53880.1"; exon_number "2"; FPKM "0.0000000000"; frac "0.000000"; conf_lo "0.000000"; conf_hi "0.108276"; cov "0.000000";
Chr3	Cufflinks	exon	19953929	19954005	1	+	.	gene_id "CUFF.6676"; transcript_id "AT3G53880.1"; exon_number "3"; FPKM "0.0000000000"; frac "0.000000"; conf_lo "0.000000"; conf_hi "0.108276"; cov "0.000000";
Chr3	Cufflinks	exon	19954116	19954203	1	+	.	gene_id "CUFF.6676"; transcript_id "AT3G53880.1"; exon_number "4"; FPKM "0.0000000000"; frac "0.000000"; conf_lo "0.000000"; conf_hi "0.108276"; cov "0.000000";
Chr3	Cufflinks	exon	19954372	19954647	1	+	.	gene_id "CUFF.6676"; transcript_id "AT3G53880.1"; exon_number "5"; FPKM "0.0000000000"; frac "0.000000"; conf_lo "0.000000"; conf_hi "0.108276"; cov "0.000000";
Chr3	Cufflinks	exon	19954737	19954985	1	+	.	gene_id "CUFF.6676"; transcript_id "AT3G53880.1"; exon_number "6"; FPKM "0.0000000000"; frac "0.000000"; conf_lo "0.000000"; conf_hi "0.108276"; cov "0.000000";
Chr3	Cufflinks	exon	19955085	19955290	1	+	.	gene_id "CUFF.6676"; transcript_id "AT3G53880.1"; exon_number "7"; FPKM "0.0000000000"; frac "0.000000"; conf_lo "0.000000"; conf_hi "0.108276"; cov "0.000000";
Chr3	Cufflinks	transcript	19938706	19939134	1	+	.	gene_id "AT3G53820"; transcript_id "AT3G53820.1"; FPKM "0.0000000000"; frac "0.000000"; conf_lo "0.000000"; conf_hi "0.000000"; cov "0.000000"; full_read_support "no";
Chr3	Cufflinks	exon	19938706	19939134	1	+	.	gene_id "AT3G53820"; transcript_id "AT3G53820.1"; exon_number "1"; FPKM "0.0000000000"; frac "0.000000"; conf_lo "0.000000"; conf_hi "0.000000"; cov "0.000000";
Chr3	Cufflinks	transcript	19940814	19943799	1000	+	.	gene_id "CUFF.6677"; transcript_id "AT3G53830.1"; FPKM "0.1772364072"; frac "1.000000"; conf_lo "0.000000"; conf_hi "0.358026"; cov "1.048305"; full_read_support "no";
Chr3	Cufflinks	exon	19940814	19941018	1000	+	.	gene_id "CUFF.6677"; transcript_id "AT3G53830.1"; exon_number "1"; FPKM "0.1772364072"; frac "1.000000"; conf_lo "0.000000"; conf_hi "0.358026"; cov "1.048305";
Chr3	Cufflinks	exon	19941119	19941192	1000	+	.	gene_id "CUFF.6677"; transcript_id "AT3G53830.1"; exon_number "2"; FPKM "0.1772364072"; frac "1.000000"; conf_lo "0.000000"; conf_hi "0.358026"; cov "1.048305";
Chr3	Cufflinks	exon	19941299	19941383	1000	+	.	gene_id "CUFF.6677"; transcript_id "AT3G53830.1"; exon_number "3"; FPKM "0.1772364072"; frac "1.000000"; conf_lo "0.000000"; conf_hi "0.358026"; cov "1.048305";
Chr3	Cufflinks	exon	19941511	19941609	1000	+	.	gene_id "CUFF.6677"; transcript_id "AT3G53830.1"; exon_number "4"; FPKM "0.1772364072"; frac "1.000000"; conf_lo "0.000000"; conf_hi "0.358026"; cov "1.048305";
Chr3	Cufflinks	exon	19941694	19941921	1000	+	.	gene_id "CUFF.6677"; transcript_id "AT3G53830.1"; exon_number "5"; FPKM "0.1772364072"; frac "1.000000"; conf_lo "0.000000"; conf_hi "0.358026"; cov "1.048305";
Chr3	Cufflinks	exon	19942022	19942264	1000	+	.	gene_id "CUFF.6677"; transcript_id "AT3G53830.1"; exon_number "6"; FPKM "0.1772364072"; frac "1.000000"; conf_lo "0.000000"; conf_hi "0.358026"; cov "1.048305";
Chr3	Cufflinks	exon	19942417	19942460	1000	+	.	gene_id "CUFF.6677"; transcript_id "AT3G53830.1"; exon_number "7"; FPKM "0.1772364072"; frac "1.000000"; conf_lo "0.000000"; conf_hi "0.358026"; cov "1.048305";
Chr3	Cufflinks	exon	19942573	19942755	1000	+	.	gene_id "CUFF.6677"; transcript_id "AT3G53830.1"; exon_number "8"; FPKM "0.1772364072"; frac "1.000000"; conf_lo "0.000000"; conf_hi "0.358026"; cov "1.048305";
Chr3	Cufflinks	exon	19942853	19942943	1000	+	.	gene_id "CUFF.6677"; transcript_id "AT3G53830.1"; exon_number "9"; FPKM "0.1772364072"; frac "1.000000"; conf_lo "0.000000"; conf_hi "0.358026"; cov "1.048305";
Chr3	Cufflinks	exon	19943310	19943353	1000	+	.	gene_id "CUFF.6677"; transcript_id "AT3G53830.1"; exon_number "10"; FPKM "0.1772364072"; frac "1.000000"; conf_lo "0.000000"; conf_hi "0.358026"; cov "1.048305";
Chr3	Cufflinks	exon	19943470	19943799	1000	+	.	gene_id "CUFF.6677"; transcript_id "AT3G53830.1"; exon_number "11"; FPKM "0.1772364072"; frac "1.000000"; conf_lo "0.000000"; conf_hi "0.358026"; cov "1.048305";
Chr3	Cufflinks	transcript	19945571	19947719	1000	+	.	gene_id "AT3G53840"; transcript_id "AT3G53840.1"; FPKM "0.0294054168"; frac "1.000000"; conf_lo "0.000000"; conf_hi "0.113142"; cov "0.173925"; full_read_support "no";
Chr3	Cufflinks	exon	19945571	19946372	1000	+	.	gene_id "AT3G53840"; transcript_id "AT3G53840.1"; exon_number "1"; FPKM "0.0294054168"; frac "1.000000"; conf_lo "0.000000"; conf_hi "0.113142"; cov "0.173925";
Chr3	Cufflinks	exon	19946458	19946517	1000	+	.	gene_id "AT3G53840"; transcript_id "AT3G53840.1"; exon_number "2"; FPKM "0.0294054168"; frac "1.000000"; conf_lo "0.000000"; conf_hi "0.113142"; cov "0.173925";
Chr3	Cufflinks	exon	19946662	19947719	1000	+	.	gene_id "AT3G53840"; transcript_id "AT3G53840.1"; exon_number "3"; FPKM "0.0294054168"; frac "1.000000"; conf_lo "0.000000"; conf_hi "0.113142"; cov "0.173925";
Chr3	Cufflinks	transcript	19948131	19949288	1000	-	.	gene_id "CUFF.6678"; transcript_id "AT3G53850.1"; FPKM "8.2481070389"; frac "1.000000"; conf_lo "6.642281"; conf_hi "9.853933"; cov "48.722530"; full_read_support "yes";
Chr3	Cufflinks	exon	19948131	19948462	1000	-	.	gene_id "CUFF.6678"; transcript_id "AT3G53850.1"; exon_number "1"; FPKM "8.2481070389"; frac "1.000000"; conf_lo "6.642281"; conf_hi "9.853933"; cov "48.722530";
Chr3	Cufflinks	exon	19948560	19948692	1000	-	.	gene_id "CUFF.6678"; transcript_id "AT3G53850.1"; exon_number "2"; FPKM "8.2481070389"; frac "1.000000"; conf_lo "6.642281"; conf_hi "9.853933"; cov "48.722530";
Chr3	Cufflinks	exon	19948864	19949288	1000	-	.	gene_id "CUFF.6678"; transcript_id "AT3G53850.1"; exon_number "3"; FPKM "8.2481070389"; frac "1.000000"; conf_lo "6.642281"; conf_hi "9.853933"; cov "48.722530";
Chr3	Cufflinks	transcript	19949562	19951290	1000	-	.	gene_id "AT3G53860"; transcript_id "AT3G53860.1"; FPKM "1.9042508561"; frac "1.000000"; conf_lo "1.257656"; conf_hi "2.550846"; cov "11.258951"; full_read_support "yes";
Chr3	Cufflinks	exon	19949562	19950114	1000	-	.	gene_id "AT3G53860"; transcript_id "AT3G53860.1"; exon_number "1"; FPKM "1.9042508561"; frac "1.000000"; conf_lo "1.257656"; conf_hi "2.550846"; cov "11.258951";
Chr3	Cufflinks	exon	19950690	19951290	1000	-	.	gene_id "AT3G53860"; transcript_id "AT3G53860.1"; exon_number "2"; FPKM "1.9042508561"; frac "1.000000"; conf_lo "1.257656"; conf_hi "2.550846"; cov "11.258951";
Chr3	Cufflinks	transcript	19951488	19952961	1000	+	.	gene_id "CUFF.6679"; transcript_id "AT3G53870.1"; FPKM "304.5625450229"; frac "1.000000"; conf_lo "289.160710"; conf_hi "319.964380"; cov "1799.940093"; full_read_support "yes";
Chr3	Cufflinks	exon	19951488	19951576	1000	+	.	gene_id "CUFF.6679"; transcript_id "AT3G53870.1"; exon_number "1"; FPKM "304.5625450229"; frac "1.000000"; conf_lo "289.160710"; conf_hi "319.964380"; cov "1799.940093";
Chr3	Cufflinks	exon	19951669	19951816	1000	+	.	gene_id "CUFF.6679"; transcript_id "AT3G53870.1"; exon_number "2"; FPKM "304.5625450229"; frac "1.000000"; conf_lo "289.160710"; conf_hi "319.964380"; cov "1799.940093";
Chr3	Cufflinks	exon	19951892	19952063	1000	+	.	gene_id "CUFF.6679"; transcript_id "AT3G53870.1"; exon_number "3"; FPKM "304.5625450229"; frac "1.000000"; conf_lo "289.160710"; conf_hi "319.964380"; cov "1799.940093";
Chr3	Cufflinks	exon	19952298	19952484	1000	+	.	gene_id "CUFF.6679"; transcript_id "AT3G53870.1"; exon_number "4"; FPKM "304.5625450229"; frac "1.000000"; conf_lo "289.160710"; conf_hi "319.964380"; cov "1799.940093";
Chr3	Cufflinks	exon	19952570	19952961	1000	+	.	gene_id "CUFF.6679"; transcript_id "AT3G53870.1"; exon_number "5"; FPKM "304.5625450229"; frac "1.000000"; conf_lo "289.160710"; conf_hi "319.964380"; cov "1799.940093";
Chr3	Cufflinks	transcript	19956656	19959041	1000	-	.	gene_id "CUFF.6680"; transcript_id "AT3G53900.2"; FPKM "19.8496709416"; frac "1.000000"; conf_lo "17.651919"; conf_hi "22.047423"; cov "117.334582"; full_read_support "yes";
Chr3	Cufflinks	exon	19956656	19956983	1000	-	.	gene_id "CUFF.6680"; transcript_id "AT3G53900.2"; exon_number "1"; FPKM "19.8496709416"; frac "1.000000"; conf_lo "17.651919"; conf_hi "22.047423"; cov "117.334582";
Chr3	Cufflinks	exon	19957065	19957112	1000	-	.	gene_id "CUFF.6680"; transcript_id "AT3G53900.2"; exon_number "2"; FPKM "19.8496709416"; frac "1.000000"; conf_lo "17.651919"; conf_hi "22.047423"; cov "117.334582";
Chr3	Cufflinks	exon	19957207	19957262	1000	-	.	gene_id "CUFF.6680"; transcript_id "AT3G53900.2"; exon_number "3"; FPKM "19.8496709416"; frac "1.000000"; conf_lo "17.651919"; conf_hi "22.047423"; cov "117.334582";
Chr3	Cufflinks	exon	19957335	19957402	1000	-	.	gene_id "CUFF.6680"; transcript_id "AT3G53900.2"; exon_number "4"; FPKM "19.8496709416"; frac "1.000000"; conf_lo "17.651919"; conf_hi "22.047423"; cov "117.334582";
Chr3	Cufflinks	exon	19957566	19957627	1000	-	.	gene_id "CUFF.6680"; transcript_id "AT3G53900.2"; exon_number "5"; FPKM "19.8496709416"; frac "1.000000"; conf_lo "17.651919"; conf_hi "22.047423"; cov "117.334582";
Chr3	Cufflinks	exon	19957704	19957752	1000	-	.	gene_id "CUFF.6680"; transcript_id "AT3G53900.2"; exon_number "6"; FPKM "19.8496709416"; frac "1.000000"; conf_lo "17.651919"; conf_hi "22.047423"; cov "117.334582";
Chr3	Cufflinks	exon	19957860	19957941	1000	-	.	gene_id "CUFF.6680"; transcript_id "AT3G53900.2"; exon_number "7"; FPKM "19.8496709416"; frac "1.000000"; conf_lo "17.651919"; conf_hi "22.047423"; cov "117.334582";
Chr3	Cufflinks	exon	19958032	19958109	1000	-	.	gene_id "CUFF.6680"; transcript_id "AT3G53900.2"; exon_number "8"; FPKM "19.8496709416"; frac "1.000000"; conf_lo "17.651919"; conf_hi "22.047423"; cov "117.334582";
Chr3	Cufflinks	exon	19958200	19958258	1000	-	.	gene_id "CUFF.6680"; transcript_id "AT3G53900.2"; exon_number "9"; FPKM "19.8496709416"; frac "1.000000"; conf_lo "17.651919"; conf_hi "22.047423"; cov "117.334582";
Chr3	Cufflinks	exon	19958489	19958567	1000	-	.	gene_id "CUFF.6680"; transcript_id "AT3G53900.2"; exon_number "10"; FPKM "19.8496709416"; frac "1.000000"; conf_lo "17.651919"; conf_hi "22.047423"; cov "117.334582";
Chr3	Cufflinks	exon	19958655	19958756	1000	-	.	gene_id "CUFF.6680"; transcript_id "AT3G53900.2"; exon_number "11"; FPKM "19.8496709416"; frac "1.000000"; conf_lo "17.651919"; conf_hi "22.047423"; cov "117.334582";
Chr3	Cufflinks	exon	19958869	19959041	1000	-	.	gene_id "CUFF.6680"; transcript_id "AT3G53900.2"; exon_number "12"; FPKM "19.8496709416"; frac "1.000000"; conf_lo "17.651919"; conf_hi "22.047423"; cov "117.334582";
Chr3	Cufflinks	transcript	19956656	19958845	1	-	.	gene_id "CUFF.6680"; transcript_id "AT3G53900.1"; FPKM "0.0000000000"; frac "0.000000"; conf_lo "0.000000"; conf_hi "0.112105"; cov "0.000000"; full_read_support "yes";
Chr3	Cufflinks	exon	19956656	19956983	1	-	.	gene_id "CUFF.6680"; transcript_id "AT3G53900.1"; exon_number "1"; FPKM "0.0000000000"; frac "0.000000"; conf_lo "0.000000"; conf_hi "0.112105"; cov "0.000000";
Chr3	Cufflinks	exon	19957065	19957112	1	-	.	gene_id "CUFF.6680"; transcript_id "AT3G53900.1"; exon_number "2"; FPKM "0.0000000000"; frac "0.000000"; conf_lo "0.000000"; conf_hi "0.112105"; cov "0.000000";
Chr3	Cufflinks	exon	19957207	19957262	1	-	.	gene_id "CUFF.6680"; transcript_id "AT3G53900.1"; exon_number "3"; FPKM "0.0000000000"; frac "0.000000"; conf_lo "0.000000"; conf_hi "0.112105"; cov "0.000000";
Chr3	Cufflinks	exon	19957335	19957402	1	-	.	gene_id "CUFF.6680"; transcript_id "AT3G53900.1"; exon_number "4"; FPKM "0.0000000000"; frac "0.000000"; conf_lo "0.000000"; conf_hi "0.112105"; cov "0.000000";
Chr3	Cufflinks	exon	19957566	19957627	1	-	.	gene_id "CUFF.6680"; transcript_id "AT3G53900.1"; exon_number "5"; FPKM "0.0000000000"; frac "0.000000"; conf_lo "0.000000"; conf_hi "0.112105"; cov "0.000000";
Chr3	Cufflinks	exon	19957704	19957752	1	-	.	gene_id "CUFF.6680"; transcript_id "AT3G53900.1"; exon_number "6"; FPKM "0.0000000000"; frac "0.000000"; conf_lo "0.000000"; conf_hi "0.112105"; cov "0.000000";
Chr3	Cufflinks	exon	19957860	19957941	1	-	.	gene_id "CUFF.6680"; transcript_id "AT3G53900.1"; exon_number "7"; FPKM "0.0000000000"; frac "0.000000"; conf_lo "0.000000"; conf_hi "0.112105"; cov "0.000000";
Chr3	Cufflinks	exon	19958032	19958109	1	-	.	gene_id "CUFF.6680"; transcript_id "AT3G53900.1"; exon_number "8"; FPKM "0.0000000000"; frac "0.000000"; conf_lo "0.000000"; conf_hi "0.112105"; cov "0.000000";
Chr3	Cufflinks	exon	19958200	19958258	1	-	.	gene_id "CUFF.6680"; transcript_id "AT3G53900.1"; exon_number "9"; FPKM "0.0000000000"; frac "0.000000"; conf_lo "0.000000"; conf_hi "0.112105"; cov "0.000000";
Chr3	Cufflinks	exon	19958489	19958567	1	-	.	gene_id "CUFF.6680"; transcript_id "AT3G53900.1"; exon_number "10"; FPKM "0.0000000000"; frac "0.000000"; conf_lo "0.000000"; conf_hi "0.112105"; cov "0.000000";
Chr3	Cufflinks	exon	19958655	19958845	1	-	.	gene_id "CUFF.6680"; transcript_id "AT3G53900.1"; exon_number "11"; FPKM "0.0000000000"; frac "0.000000"; conf_lo "0.000000"; conf_hi "0.112105"; cov "0.000000";
Chr3	Cufflinks	transcript	19959856	19960446	1	-	.	gene_id "AT3G53910"; transcript_id "AT3G53910.1"; FPKM "0.0000000000"; frac "0.000000"; conf_lo "0.000000"; conf_hi "0.000000"; cov "0.000000"; full_read_support "no";
Chr3	Cufflinks	exon	19959856	19959900	1	-	.	gene_id "AT3G53910"; transcript_id "AT3G53910.1"; exon_number "1"; FPKM "0.0000000000"; frac "0.000000"; conf_lo "0.000000"; conf_hi "0.000000"; cov "0.000000";
Chr3	Cufflinks	exon	19959965	19960224	1	-	.	gene_id "AT3G53910"; transcript_id "AT3G53910.1"; exon_number "2"; FPKM "0.0000000000"; frac "0.000000"; conf_lo "0.000000"; conf_hi "0.000000"; cov "0.000000";
Chr3	Cufflinks	exon	19960425	19960446	1	-	.	gene_id "AT3G53910"; transcript_id "AT3G53910.1"; exon_number "3"; FPKM "0.0000000000"; frac "0.000000"; conf_lo "0.000000"; conf_hi "0.000000"; cov "0.000000";
Chr3	Cufflinks	transcript	19960869	19963949	1000	-	.	gene_id "CUFF.6681"; transcript_id "AT3G53920.1"; FPKM "6.3351740952"; frac "0.766188"; conf_lo "5.386984"; conf_hi "7.283364"; cov "37.420105"; full_read_support "yes";
Chr3	Cufflinks	exon	19960869	19961322	1000	-	.	gene_id "CUFF.6681"; transcript_id "AT3G53920.1"; exon_number "1"; FPKM "6.3351740952"; frac "0.766188"; conf_lo "5.386984"; conf_hi "7.283364"; cov "37.420105";
Chr3	Cufflinks	exon	19961542	19961745	1000	-	.	gene_id "CUFF.6681"; transcript_id "AT3G53920.1"; exon_number "2"; FPKM "6.3351740952"; frac "0.766188"; conf_lo "5.386984"; conf_hi "7.283364"; cov "37.420105";
Chr3	Cufflinks	exon	19961840	19961980	1000	-	.	gene_id "CUFF.6681"; transcript_id "AT3G53920.1"; exon_number "3"; FPKM "6.3351740952"; frac "0.766188"; conf_lo "5.386984"; conf_hi "7.283364"; cov "37.420105";
Chr3	Cufflinks	exon	19962181	19962411	1000	-	.	gene_id "CUFF.6681"; transcript_id "AT3G53920.1"; exon_number "4"; FPKM "6.3351740952"; frac "0.766188"; conf_lo "5.386984"; conf_hi "7.283364"; cov "37.420105";
Chr3	Cufflinks	exon	19962500	19962973	1000	-	.	gene_id "CUFF.6681"; transcript_id "AT3G53920.1"; exon_number "5"; FPKM "6.3351740952"; frac "0.766188"; conf_lo "5.386984"; conf_hi "7.283364"; cov "37.420105";
Chr3	Cufflinks	exon	19963058	19963224	1000	-	.	gene_id "CUFF.6681"; transcript_id "AT3G53920.1"; exon_number "6"; FPKM "6.3351740952"; frac "0.766188"; conf_lo "5.386984"; conf_hi "7.283364"; cov "37.420105";
Chr3	Cufflinks	exon	19963416	19963494	1000	-	.	gene_id "CUFF.6681"; transcript_id "AT3G53920.1"; exon_number "7"; FPKM "6.3351740952"; frac "0.766188"; conf_lo "5.386984"; conf_hi "7.283364"; cov "37.420105";
Chr3	Cufflinks	exon	19963583	19963684	1000	-	.	gene_id "CUFF.6681"; transcript_id "AT3G53920.1"; exon_number "8"; FPKM "6.3351740952"; frac "0.766188"; conf_lo "5.386984"; conf_hi "7.283364"; cov "37.420105";
Chr3	Cufflinks	exon	19963785	19963949	1000	-	.	gene_id "CUFF.6681"; transcript_id "AT3G53920.1"; exon_number "9"; FPKM "6.3351740952"; frac "0.766188"; conf_lo "5.386984"; conf_hi "7.283364"; cov "37.420105";
Chr3	Cufflinks	transcript	19961124	19963949	181	-	.	gene_id "CUFF.6681"; transcript_id "CUFF.6681.2"; FPKM "1.1527225952"; frac "0.127093"; conf_lo "0.669244"; conf_hi "1.636201"; cov "6.808811"; full_read_support "yes";
Chr3	Cufflinks	exon	19961124	19961322	181	-	.	gene_id "CUFF.6681"; transcript_id "CUFF.6681.2"; exon_number "1"; FPKM "1.1527225952"; frac "0.127093"; conf_lo "0.669244"; conf_hi "1.636201"; cov "6.808811";
Chr3	Cufflinks	exon	19961542	19961980	181	-	.	gene_id "CUFF.6681"; transcript_id "CUFF.6681.2"; exon_number "2"; FPKM "1.1527225952"; frac "0.127093"; conf_lo "0.669244"; conf_hi "1.636201"; cov "6.808811";
Chr3	Cufflinks	exon	19962181	19962411	181	-	.	gene_id "CUFF.6681"; transcript_id "CUFF.6681.2"; exon_number "3"; FPKM "1.1527225952"; frac "0.127093"; conf_lo "0.669244"; conf_hi "1.636201"; cov "6.808811";
Chr3	Cufflinks	exon	19962500	19962973	181	-	.	gene_id "CUFF.6681"; transcript_id "CUFF.6681.2"; exon_number "4"; FPKM "1.1527225952"; frac "0.127093"; conf_lo "0.669244"; conf_hi "1.636201"; cov "6.808811";
Chr3	Cufflinks	exon	19963058	19963224	181	-	.	gene_id "CUFF.6681"; transcript_id "CUFF.6681.2"; exon_number "5"; FPKM "1.1527225952"; frac "0.127093"; conf_lo "0.669244"; conf_hi "1.636201"; cov "6.808811";
Chr3	Cufflinks	exon	19963416	19963494	181	-	.	gene_id "CUFF.6681"; transcript_id "CUFF.6681.2"; exon_number "6"; FPKM "1.1527225952"; frac "0.127093"; conf_lo "0.669244"; conf_hi "1.636201"; cov "6.808811";
Chr3	Cufflinks	exon	19963583	19963684	181	-	.	gene_id "CUFF.6681"; transcript_id "CUFF.6681.2"; exon_number "7"; FPKM "1.1527225952"; frac "0.127093"; conf_lo "0.669244"; conf_hi "1.636201"; cov "6.808811";
Chr3	Cufflinks	exon	19963785	19963949	181	-	.	gene_id "CUFF.6681"; transcript_id "CUFF.6681.2"; exon_number "8"; FPKM "1.1527225952"; frac "0.127093"; conf_lo "0.669244"; conf_hi "1.636201"; cov "6.808811";
Chr3	Cufflinks	transcript	19961124	19963949	145	-	.	gene_id "CUFF.6681"; transcript_id "CUFF.6681.3"; FPKM "0.9192293051"; frac "0.106719"; conf_lo "0.505000"; conf_hi "1.333459"; cov "5.429631"; full_read_support "yes";
Chr3	Cufflinks	exon	19961124	19961322	145	-	.	gene_id "CUFF.6681"; transcript_id "CUFF.6681.3"; exon_number "1"; FPKM "0.9192293051"; frac "0.106719"; conf_lo "0.505000"; conf_hi "1.333459"; cov "5.429631";
Chr3	Cufflinks	exon	19961542	19961980	145	-	.	gene_id "CUFF.6681"; transcript_id "CUFF.6681.3"; exon_number "2"; FPKM "0.9192293051"; frac "0.106719"; conf_lo "0.505000"; conf_hi "1.333459"; cov "5.429631";
Chr3	Cufflinks	exon	19962181	19962411	145	-	.	gene_id "CUFF.6681"; transcript_id "CUFF.6681.3"; exon_number "3"; FPKM "0.9192293051"; frac "0.106719"; conf_lo "0.505000"; conf_hi "1.333459"; cov "5.429631";
Chr3	Cufflinks	exon	19962500	19962973	145	-	.	gene_id "CUFF.6681"; transcript_id "CUFF.6681.3"; exon_number "4"; FPKM "0.9192293051"; frac "0.106719"; conf_lo "0.505000"; conf_hi "1.333459"; cov "5.429631";
Chr3	Cufflinks	exon	19963058	19963224	145	-	.	gene_id "CUFF.6681"; transcript_id "CUFF.6681.3"; exon_number "5"; FPKM "0.9192293051"; frac "0.106719"; conf_lo "0.505000"; conf_hi "1.333459"; cov "5.429631";
Chr3	Cufflinks	exon	19963416	19963684	145	-	.	gene_id "CUFF.6681"; transcript_id "CUFF.6681.3"; exon_number "6"; FPKM "0.9192293051"; frac "0.106719"; conf_lo "0.505000"; conf_hi "1.333459"; cov "5.429631";
Chr3	Cufflinks	exon	19963785	19963949	145	-	.	gene_id "CUFF.6681"; transcript_id "CUFF.6681.3"; exon_number "7"; FPKM "0.9192293051"; frac "0.106719"; conf_lo "0.505000"; conf_hi "1.333459"; cov "5.429631";
Chr3	Cufflinks	transcript	19966352	19970813	1000	+	.	gene_id "CUFF.6682"; transcript_id "AT3G53930.1"; FPKM "3.0093533901"; frac "0.865393"; conf_lo "2.459564"; conf_hi "3.559143"; cov "17.791078"; full_read_support "yes";
Chr3	Cufflinks	exon	19966352	19966801	1000	+	.	gene_id "CUFF.6682"; transcript_id "AT3G53930.1"; exon_number "1"; FPKM "3.0093533901"; frac "0.865393"; conf_lo "2.459564"; conf_hi "3.559143"; cov "17.791078";
Chr3	Cufflinks	exon	19967148	19967265	1000	+	.	gene_id "CUFF.6682"; transcript_id "AT3G53930.1"; exon_number "2"; FPKM "3.0093533901"; frac "0.865393"; conf_lo "2.459564"; conf_hi "3.559143"; cov "17.791078";
Chr3	Cufflinks	exon	19967360	19967418	1000	+	.	gene_id "CUFF.6682"; transcript_id "AT3G53930.1"; exon_number "3"; FPKM "3.0093533901"; frac "0.865393"; conf_lo "2.459564"; conf_hi "3.559143"; cov "17.791078";
Chr3	Cufflinks	exon	19967659	19967723	1000	+	.	gene_id "CUFF.6682"; transcript_id "AT3G53930.1"; exon_number "4"; FPKM "3.0093533901"; frac "0.865393"; conf_lo "2.459564"; conf_hi "3.559143"; cov "17.791078";
Chr3	Cufflinks	exon	19967908	19968001	1000	+	.	gene_id "CUFF.6682"; transcript_id "AT3G53930.1"; exon_number "5"; FPKM "3.0093533901"; frac "0.865393"; conf_lo "2.459564"; conf_hi "3.559143"; cov "17.791078";
Chr3	Cufflinks	exon	19968079	19968159	1000	+	.	gene_id "CUFF.6682"; transcript_id "AT3G53930.1"; exon_number "6"; FPKM "3.0093533901"; frac "0.865393"; conf_lo "2.459564"; conf_hi "3.559143"; cov "17.791078";
Chr3	Cufflinks	exon	19968257	19968365	1000	+	.	gene_id "CUFF.6682"; transcript_id "AT3G53930.1"; exon_number "7"; FPKM "3.0093533901"; frac "0.865393"; conf_lo "2.459564"; conf_hi "3.559143"; cov "17.791078";
Chr3	Cufflinks	exon	19968650	19968722	1000	+	.	gene_id "CUFF.6682"; transcript_id "AT3G53930.1"; exon_number "8"; FPKM "3.0093533901"; frac "0.865393"; conf_lo "2.459564"; conf_hi "3.559143"; cov "17.791078";
Chr3	Cufflinks	exon	19968798	19969168	1000	+	.	gene_id "CUFF.6682"; transcript_id "AT3G53930.1"; exon_number "9"; FPKM "3.0093533901"; frac "0.865393"; conf_lo "2.459564"; conf_hi "3.559143"; cov "17.791078";
Chr3	Cufflinks	exon	19969268	19969629	1000	+	.	gene_id "CUFF.6682"; transcript_id "AT3G53930.1"; exon_number "10"; FPKM "3.0093533901"; frac "0.865393"; conf_lo "2.459564"; conf_hi "3.559143"; cov "17.791078";
Chr3	Cufflinks	exon	19969720	19969966	1000	+	.	gene_id "CUFF.6682"; transcript_id "AT3G53930.1"; exon_number "11"; FPKM "3.0093533901"; frac "0.865393"; conf_lo "2.459564"; conf_hi "3.559143"; cov "17.791078";
Chr3	Cufflinks	exon	19970075	19970145	1000	+	.	gene_id "CUFF.6682"; transcript_id "AT3G53930.1"; exon_number "12"; FPKM "3.0093533901"; frac "0.865393"; conf_lo "2.459564"; conf_hi "3.559143"; cov "17.791078";
Chr3	Cufflinks	exon	19970356	19970813	1000	+	.	gene_id "CUFF.6682"; transcript_id "AT3G53930.1"; exon_number "13"; FPKM "3.0093533901"; frac "0.865393"; conf_lo "2.459564"; conf_hi "3.559143"; cov "17.791078";
Chr3	Cufflinks	transcript	19966352	19970430	169	+	.	gene_id "CUFF.6682"; transcript_id "CUFF.6682.2"; FPKM "0.5111341800"; frac "0.134607"; conf_lo "0.229857"; conf_hi "0.792411"; cov "3.021788"; full_read_support "no";
Chr3	Cufflinks	exon	19966352	19966801	169	+	.	gene_id "CUFF.6682"; transcript_id "CUFF.6682.2"; exon_number "1"; FPKM "0.5111341800"; frac "0.134607"; conf_lo "0.229857"; conf_hi "0.792411"; cov "3.021788";
Chr3	Cufflinks	exon	19967148	19967418	169	+	.	gene_id "CUFF.6682"; transcript_id "CUFF.6682.2"; exon_number "2"; FPKM "0.5111341800"; frac "0.134607"; conf_lo "0.229857"; conf_hi "0.792411"; cov "3.021788";
Chr3	Cufflinks	exon	19967659	19967723	169	+	.	gene_id "CUFF.6682"; transcript_id "CUFF.6682.2"; exon_number "3"; FPKM "0.5111341800"; frac "0.134607"; conf_lo "0.229857"; conf_hi "0.792411"; cov "3.021788";
Chr3	Cufflinks	exon	19967908	19968001	169	+	.	gene_id "CUFF.6682"; transcript_id "CUFF.6682.2"; exon_number "4"; FPKM "0.5111341800"; frac "0.134607"; conf_lo "0.229857"; conf_hi "0.792411"; cov "3.021788";
Chr3	Cufflinks	exon	19968079	19968159	169	+	.	gene_id "CUFF.6682"; transcript_id "CUFF.6682.2"; exon_number "5"; FPKM "0.5111341800"; frac "0.134607"; conf_lo "0.229857"; conf_hi "0.792411"; cov "3.021788";
Chr3	Cufflinks	exon	19968257	19968365	169	+	.	gene_id "CUFF.6682"; transcript_id "CUFF.6682.2"; exon_number "6"; FPKM "0.5111341800"; frac "0.134607"; conf_lo "0.229857"; conf_hi "0.792411"; cov "3.021788";
Chr3	Cufflinks	exon	19968650	19968722	169	+	.	gene_id "CUFF.6682"; transcript_id "CUFF.6682.2"; exon_number "7"; FPKM "0.5111341800"; frac "0.134607"; conf_lo "0.229857"; conf_hi "0.792411"; cov "3.021788";
Chr3	Cufflinks	exon	19968798	19969168	169	+	.	gene_id "CUFF.6682"; transcript_id "CUFF.6682.2"; exon_number "8"; FPKM "0.5111341800"; frac "0.134607"; conf_lo "0.229857"; conf_hi "0.792411"; cov "3.021788";
Chr3	Cufflinks	exon	19969268	19969966	169	+	.	gene_id "CUFF.6682"; transcript_id "CUFF.6682.2"; exon_number "9"; FPKM "0.5111341800"; frac "0.134607"; conf_lo "0.229857"; conf_hi "0.792411"; cov "3.021788";
Chr3	Cufflinks	exon	19970075	19970145	169	+	.	gene_id "CUFF.6682"; transcript_id "CUFF.6682.2"; exon_number "10"; FPKM "0.5111341800"; frac "0.134607"; conf_lo "0.229857"; conf_hi "0.792411"; cov "3.021788";
Chr3	Cufflinks	exon	19970356	19970430	169	+	.	gene_id "CUFF.6682"; transcript_id "CUFF.6682.2"; exon_number "11"; FPKM "0.5111341800"; frac "0.134607"; conf_lo "0.229857"; conf_hi "0.792411"; cov "3.021788";
Chr3	Cufflinks	transcript	19966352	19970813	1	+	.	gene_id "CUFF.6682"; transcript_id "AT3G53930.2"; FPKM "0.0000000000"; frac "0.000000"; conf_lo "0.000000"; conf_hi "0.042877"; cov "0.000000"; full_read_support "no";
Chr3	Cufflinks	exon	19966352	19966801	1	+	.	gene_id "CUFF.6682"; transcript_id "AT3G53930.2"; exon_number "1"; FPKM "0.0000000000"; frac "0.000000"; conf_lo "0.000000"; conf_hi "0.042877"; cov "0.000000";
Chr3	Cufflinks	exon	19967148	19967265	1	+	.	gene_id "CUFF.6682"; transcript_id "AT3G53930.2"; exon_number "2"; FPKM "0.0000000000"; frac "0.000000"; conf_lo "0.000000"; conf_hi "0.042877"; cov "0.000000";
Chr3	Cufflinks	exon	19967360	19967418	1	+	.	gene_id "CUFF.6682"; transcript_id "AT3G53930.2"; exon_number "3"; FPKM "0.0000000000"; frac "0.000000"; conf_lo "0.000000"; conf_hi "0.042877"; cov "0.000000";
Chr3	Cufflinks	exon	19967659	19967723	1	+	.	gene_id "CUFF.6682"; transcript_id "AT3G53930.2"; exon_number "4"; FPKM "0.0000000000"; frac "0.000000"; conf_lo "0.000000"; conf_hi "0.042877"; cov "0.000000";
Chr3	Cufflinks	exon	19967908	19968001	1	+	.	gene_id "CUFF.6682"; transcript_id "AT3G53930.2"; exon_number "5"; FPKM "0.0000000000"; frac "0.000000"; conf_lo "0.000000"; conf_hi "0.042877"; cov "0.000000";
Chr3	Cufflinks	exon	19968079	19968159	1	+	.	gene_id "CUFF.6682"; transcript_id "AT3G53930.2"; exon_number "6"; FPKM "0.0000000000"; frac "0.000000"; conf_lo "0.000000"; conf_hi "0.042877"; cov "0.000000";
Chr3	Cufflinks	exon	19968257	19968365	1	+	.	gene_id "CUFF.6682"; transcript_id "AT3G53930.2"; exon_number "7"; FPKM "0.0000000000"; frac "0.000000"; conf_lo "0.000000"; conf_hi "0.042877"; cov "0.000000";
Chr3	Cufflinks	exon	19968650	19968722	1	+	.	gene_id "CUFF.6682"; transcript_id "AT3G53930.2"; exon_number "8"; FPKM "0.0000000000"; frac "0.000000"; conf_lo "0.000000"; conf_hi "0.042877"; cov "0.000000";
Chr3	Cufflinks	exon	19968798	19969168	1	+	.	gene_id "CUFF.6682"; transcript_id "AT3G53930.2"; exon_number "9"; FPKM "0.0000000000"; frac "0.000000"; conf_lo "0.000000"; conf_hi "0.042877"; cov "0.000000";
Chr3	Cufflinks	exon	19969265	19969629	1	+	.	gene_id "CUFF.6682"; transcript_id "AT3G53930.2"; exon_number "10"; FPKM "0.0000000000"; frac "0.000000"; conf_lo "0.000000"; conf_hi "0.042877"; cov "0.000000";
Chr3	Cufflinks	exon	19969720	19969966	1	+	.	gene_id "CUFF.6682"; transcript_id "AT3G53930.2"; exon_number "11"; FPKM "0.0000000000"; frac "0.000000"; conf_lo "0.000000"; conf_hi "0.042877"; cov "0.000000";
Chr3	Cufflinks	exon	19970075	19970145	1	+	.	gene_id "CUFF.6682"; transcript_id "AT3G53930.2"; exon_number "12"; FPKM "0.0000000000"; frac "0.000000"; conf_lo "0.000000"; conf_hi "0.042877"; cov "0.000000";
Chr3	Cufflinks	exon	19970356	19970813	1	+	.	gene_id "CUFF.6682"; transcript_id "AT3G53930.2"; exon_number "13"; FPKM "0.0000000000"; frac "0.000000"; conf_lo "0.000000"; conf_hi "0.042877"; cov "0.000000";
Chr3	Cufflinks	transcript	19971019	19973769	1000	-	.	gene_id "AT3G53940"; transcript_id "AT3G53940.1"; FPKM "3.4268777061"; frac "1.000000"; conf_lo "2.700047"; conf_hi "4.153708"; cov "20.240830"; full_read_support "yes";
Chr3	Cufflinks	exon	19971019	19971493	1000	-	.	gene_id "AT3G53940"; transcript_id "AT3G53940.1"; exon_number "1"; FPKM "3.4268777061"; frac "1.000000"; conf_lo "2.700047"; conf_hi "4.153708"; cov "20.240830";
Chr3	Cufflinks	exon	19971595	19971662	1000	-	.	gene_id "AT3G53940"; transcript_id "AT3G53940.1"; exon_number "2"; FPKM "3.4268777061"; frac "1.000000"; conf_lo "2.700047"; conf_hi "4.153708"; cov "20.240830";
Chr3	Cufflinks	exon	19971777	19971847	1000	-	.	gene_id "AT3G53940"; transcript_id "AT3G53940.1"; exon_number "3"; FPKM "3.4268777061"; frac "1.000000"; conf_lo "2.700047"; conf_hi "4.153708"; cov "20.240830";
Chr3	Cufflinks	exon	19972509	19972610	1000	-	.	gene_id "AT3G53940"; transcript_id "AT3G53940.1"; exon_number "4"; FPKM "3.4268777061"; frac "1.000000"; conf_lo "2.700047"; conf_hi "4.153708"; cov "20.240830";
Chr3	Cufflinks	exon	19972704	19972853	1000	-	.	gene_id "AT3G53940"; transcript_id "AT3G53940.1"; exon_number "5"; FPKM "3.4268777061"; frac "1.000000"; conf_lo "2.700047"; conf_hi "4.153708"; cov "20.240830";
Chr3	Cufflinks	exon	19972932	19973108	1000	-	.	gene_id "AT3G53940"; transcript_id "AT3G53940.1"; exon_number "6"; FPKM "3.4268777061"; frac "1.000000"; conf_lo "2.700047"; conf_hi "4.153708"; cov "20.240830";
Chr3	Cufflinks	exon	19973271	19973769	1000	-	.	gene_id "AT3G53940"; transcript_id "AT3G53940.1"; exon_number "7"; FPKM "3.4268777061"; frac "1.000000"; conf_lo "2.700047"; conf_hi "4.153708"; cov "20.240830";
Chr3	Cufflinks	transcript	19975956	19977377	1000	-	.	gene_id "CUFF.6683"; transcript_id "CUFF.6683.1"; FPKM "0.7587341918"; frac "0.117647"; conf_lo "0.397287"; conf_hi "1.120181"; cov "4.479842"; full_read_support "yes";
Chr3	Cufflinks	exon	19975956	19977377	1000	-	.	gene_id "CUFF.6683"; transcript_id "CUFF.6683.1"; exon_number "1"; FPKM "0.7587341918"; frac "0.117647"; conf_lo "0.397287"; conf_hi "1.120181"; cov "4.479842";
Chr3	Cufflinks	transcript	19975619	19977439	1000	+	.	gene_id "AT3G53950"; transcript_id "AT3G53950.1"; FPKM "4.2940257996"; frac "0.882353"; conf_lo "3.532436"; conf_hi "5.055615"; cov "25.353486"; full_read_support "yes";
Chr3	Cufflinks	exon	19975619	19977439	1000	+	.	gene_id "AT3G53950"; transcript_id "AT3G53950.1"; exon_number "1"; FPKM "4.2940257996"; frac "0.882353"; conf_lo "3.532436"; conf_hi "5.055615"; cov "25.353486";
Chr3	Cufflinks	transcript	19978122	19980959	1000	-	.	gene_id "AT3G53960"; transcript_id "AT3G53960.1"; FPKM "1.7079724954"; frac "1.000000"; conf_lo "1.267890"; conf_hi "2.148055"; cov "10.076533"; full_read_support "yes";
Chr3	Cufflinks	exon	19978122	19979206	1000	-	.	gene_id "AT3G53960"; transcript_id "AT3G53960.1"; exon_number "1"; FPKM "1.7079724954"; frac "1.000000"; conf_lo "1.267890"; conf_hi "2.148055"; cov "10.076533";
Chr3	Cufflinks	exon	19979470	19980014	1000	-	.	gene_id "AT3G53960"; transcript_id "AT3G53960.1"; exon_number "2"; FPKM "1.7079724954"; frac "1.000000"; conf_lo "1.267890"; conf_hi "2.148055"; cov "10.076533";
Chr3	Cufflinks	exon	19980411	19980628	1000	-	.	gene_id "AT3G53960"; transcript_id "AT3G53960.1"; exon_number "3"; FPKM "1.7079724954"; frac "1.000000"; conf_lo "1.267890"; conf_hi "2.148055"; cov "10.076533";
Chr3	Cufflinks	exon	19980742	19980959	1000	-	.	gene_id "AT3G53960"; transcript_id "AT3G53960.1"; exon_number "4"; FPKM "1.7079724954"; frac "1.000000"; conf_lo "1.267890"; conf_hi "2.148055"; cov "10.076533";
Chr3	Cufflinks	transcript	19984941	19985011	1	+	.	gene_id "AT3G53965"; transcript_id "AT3G53965.1"; FPKM "0.0000000000"; frac "0.000000"; conf_lo "0.000000"; conf_hi "0.000000"; cov "0.000000"; full_read_support "no";
Chr3	Cufflinks	exon	19984941	19985011	1	+	.	gene_id "AT3G53965"; transcript_id "AT3G53965.1"; exon_number "1"; FPKM "0.0000000000"; frac "0.000000"; conf_lo "0.000000"; conf_hi "0.000000"; cov "0.000000";
Chr3	Cufflinks	transcript	19985139	19987339	186	+	.	gene_id "CUFF.6684"; transcript_id "AT3G53970.2"; FPKM "3.6882062419"; frac "0.173345"; conf_lo "2.577847"; conf_hi "4.798565"; cov "21.798814"; full_read_support "yes";
Chr3	Cufflinks	exon	19985139	19985382	186	+	.	gene_id "CUFF.6684"; transcript_id "AT3G53970.2"; exon_number "1"; FPKM "3.6882062419"; frac "0.173345"; conf_lo "2.577847"; conf_hi "4.798565"; cov "21.798814";
Chr3	Cufflinks	exon	19985466	19985637	186	+	.	gene_id "CUFF.6684"; transcript_id "AT3G53970.2"; exon_number "2"; FPKM "3.6882062419"; frac "0.173345"; conf_lo "2.577847"; conf_hi "4.798565"; cov "21.798814";
Chr3	Cufflinks	exon	19985716	19985862	186	+	.	gene_id "CUFF.6684"; transcript_id "AT3G53970.2"; exon_number "3"; FPKM "3.6882062419"; frac "0.173345"; conf_lo "2.577847"; conf_hi "4.798565"; cov "21.798814";
Chr3	Cufflinks	exon	19986230	19986304	186	+	.	gene_id "CUFF.6684"; transcript_id "AT3G53970.2"; exon_number "4"; FPKM "3.6882062419"; frac "0.173345"; conf_lo "2.577847"; conf_hi "4.798565"; cov "21.798814";
Chr3	Cufflinks	exon	19986389	19986469	186	+	.	gene_id "CUFF.6684"; transcript_id "AT3G53970.2"; exon_number "5"; FPKM "3.6882062419"; frac "0.173345"; conf_lo "2.577847"; conf_hi "4.798565"; cov "21.798814";
Chr3	Cufflinks	exon	19986562	19986593	186	+	.	gene_id "CUFF.6684"; transcript_id "AT3G53970.2"; exon_number "6"; FPKM "3.6882062419"; frac "0.173345"; conf_lo "2.577847"; conf_hi "4.798565"; cov "21.798814";
Chr3	Cufflinks	exon	19986686	19986960	186	+	.	gene_id "CUFF.6684"; transcript_id "AT3G53970.2"; exon_number "7"; FPKM "3.6882062419"; frac "0.173345"; conf_lo "2.577847"; conf_hi "4.798565"; cov "21.798814";
Chr3	Cufflinks	exon	19987060	19987339	186	+	.	gene_id "CUFF.6684"; transcript_id "AT3G53970.2"; exon_number "8"; FPKM "3.6882062419"; frac "0.173345"; conf_lo "2.577847"; conf_hi "4.798565"; cov "21.798814";
Chr3	Cufflinks	transcript	19985139	19987339	1000	+	.	gene_id "CUFF.6684"; transcript_id "AT3G53970.1"; FPKM "19.7384840039"; frac "0.826655"; conf_lo "17.424190"; conf_hi "22.052778"; cov "116.662548"; full_read_support "yes";
Chr3	Cufflinks	exon	19985139	19985382	1000	+	.	gene_id "CUFF.6684"; transcript_id "AT3G53970.1"; exon_number "1"; FPKM "19.7384840039"; frac "0.826655"; conf_lo "17.424190"; conf_hi "22.052778"; cov "116.662548";
Chr3	Cufflinks	exon	19985466	19985637	1000	+	.	gene_id "CUFF.6684"; transcript_id "AT3G53970.1"; exon_number "2"; FPKM "19.7384840039"; frac "0.826655"; conf_lo "17.424190"; conf_hi "22.052778"; cov "116.662548";
Chr3	Cufflinks	exon	19985716	19985862	1000	+	.	gene_id "CUFF.6684"; transcript_id "AT3G53970.1"; exon_number "3"; FPKM "19.7384840039"; frac "0.826655"; conf_lo "17.424190"; conf_hi "22.052778"; cov "116.662548";
Chr3	Cufflinks	exon	19986230	19986304	1000	+	.	gene_id "CUFF.6684"; transcript_id "AT3G53970.1"; exon_number "4"; FPKM "19.7384840039"; frac "0.826655"; conf_lo "17.424190"; conf_hi "22.052778"; cov "116.662548";
Chr3	Cufflinks	exon	19986389	19986469	1000	+	.	gene_id "CUFF.6684"; transcript_id "AT3G53970.1"; exon_number "5"; FPKM "19.7384840039"; frac "0.826655"; conf_lo "17.424190"; conf_hi "22.052778"; cov "116.662548";
Chr3	Cufflinks	exon	19986562	19986593	1000	+	.	gene_id "CUFF.6684"; transcript_id "AT3G53970.1"; exon_number "6"; FPKM "19.7384840039"; frac "0.826655"; conf_lo "17.424190"; conf_hi "22.052778"; cov "116.662548";
Chr3	Cufflinks	exon	19986686	19986758	1000	+	.	gene_id "CUFF.6684"; transcript_id "AT3G53970.1"; exon_number "7"; FPKM "19.7384840039"; frac "0.826655"; conf_lo "17.424190"; conf_hi "22.052778"; cov "116.662548";
Chr3	Cufflinks	exon	19986880	19986960	1000	+	.	gene_id "CUFF.6684"; transcript_id "AT3G53970.1"; exon_number "8"; FPKM "19.7384840039"; frac "0.826655"; conf_lo "17.424190"; conf_hi "22.052778"; cov "116.662548";
Chr3	Cufflinks	exon	19987060	19987339	1000	+	.	gene_id "CUFF.6684"; transcript_id "AT3G53970.1"; exon_number "9"; FPKM "19.7384840039"; frac "0.826655"; conf_lo "17.424190"; conf_hi "22.052778"; cov "116.662548";
Chr3	Cufflinks	transcript	19987579	19988269	1000	-	.	gene_id "AT3G53980"; transcript_id "AT3G53980.1"; FPKM "28.1141689116"; frac "1.000000"; conf_lo "24.105501"; conf_hi "32.122837"; cov "166.015504"; full_read_support "yes";
Chr3	Cufflinks	exon	19987579	19987776	1000	-	.	gene_id "AT3G53980"; transcript_id "AT3G53980.1"; exon_number "1"; FPKM "28.1141689116"; frac "1.000000"; conf_lo "24.105501"; conf_hi "32.122837"; cov "166.015504";
Chr3	Cufflinks	exon	19987876	19988269	1000	-	.	gene_id "AT3G53980"; transcript_id "AT3G53980.1"; exon_number "2"; FPKM "28.1141689116"; frac "1.000000"; conf_lo "24.105501"; conf_hi "32.122837"; cov "166.015504";
Chr3	Cufflinks	transcript	19987581	19988269	1	-	.	gene_id "AT3G53980"; transcript_id "AT3G53980.2"; FPKM "0.0000000000"; frac "0.000000"; conf_lo "0.000000"; conf_hi "0.274230"; cov "0.000000"; full_read_support "no";
Chr3	Cufflinks	exon	19987581	19987731	1	-	.	gene_id "AT3G53980"; transcript_id "AT3G53980.2"; exon_number "1"; FPKM "0.0000000000"; frac "0.000000"; conf_lo "0.000000"; conf_hi "0.274230"; cov "0.000000";
Chr3	Cufflinks	exon	19987757	19987776	1	-	.	gene_id "AT3G53980"; transcript_id "AT3G53980.2"; exon_number "2"; FPKM "0.0000000000"; frac "0.000000"; conf_lo "0.000000"; conf_hi "0.274230"; cov "0.000000";
Chr3	Cufflinks	exon	19987876	19988269	1	-	.	gene_id "AT3G53980"; transcript_id "AT3G53980.2"; exon_number "3"; FPKM "0.0000000000"; frac "0.000000"; conf_lo "0.000000"; conf_hi "0.274230"; cov "0.000000";
Chr5	Cufflinks	transcript	24615250	24620053	686	+	.	gene_id "CUFF.6685"; transcript_id "CUFF.6685.1"; FPKM "0.6497545545"; frac "0.228432"; conf_lo "0.393389"; conf_hi "0.906120"; cov "3.841417"; full_read_support "no";
Chr5	Cufflinks	exon	24615250	24615723	686	+	.	gene_id "CUFF.6685"; transcript_id "CUFF.6685.1"; exon_number "1"; FPKM "0.6497545545"; frac "0.228432"; conf_lo "0.393389"; conf_hi "0.906120"; cov "3.841417";
Chr5	Cufflinks	exon	24616024	24616589	686	+	.	gene_id "CUFF.6685"; transcript_id "CUFF.6685.1"; exon_number "2"; FPKM "0.6497545545"; frac "0.228432"; conf_lo "0.393389"; conf_hi "0.906120"; cov "3.841417";
Chr5	Cufflinks	exon	24616690	24617079	686	+	.	gene_id "CUFF.6685"; transcript_id "CUFF.6685.1"; exon_number "3"; FPKM "0.6497545545"; frac "0.228432"; conf_lo "0.393389"; conf_hi "0.906120"; cov "3.841417";
Chr5	Cufflinks	exon	24617183	24617293	686	+	.	gene_id "CUFF.6685"; transcript_id "CUFF.6685.1"; exon_number "4"; FPKM "0.6497545545"; frac "0.228432"; conf_lo "0.393389"; conf_hi "0.906120"; cov "3.841417";
Chr5	Cufflinks	exon	24617422	24617613	686	+	.	gene_id "CUFF.6685"; transcript_id "CUFF.6685.1"; exon_number "5"; FPKM "0.6497545545"; frac "0.228432"; conf_lo "0.393389"; conf_hi "0.906120"; cov "3.841417";
Chr5	Cufflinks	exon	24617694	24617852	686	+	.	gene_id "CUFF.6685"; transcript_id "CUFF.6685.1"; exon_number "6"; FPKM "0.6497545545"; frac "0.228432"; conf_lo "0.393389"; conf_hi "0.906120"; cov "3.841417";
Chr5	Cufflinks	exon	24617982	24618271	686	+	.	gene_id "CUFF.6685"; transcript_id "CUFF.6685.1"; exon_number "7"; FPKM "0.6497545545"; frac "0.228432"; conf_lo "0.393389"; conf_hi "0.906120"; cov "3.841417";
Chr5	Cufflinks	exon	24618354	24618574	686	+	.	gene_id "CUFF.6685"; transcript_id "CUFF.6685.1"; exon_number "8"; FPKM "0.6497545545"; frac "0.228432"; conf_lo "0.393389"; conf_hi "0.906120"; cov "3.841417";
Chr5	Cufflinks	exon	24618653	24618979	686	+	.	gene_id "CUFF.6685"; transcript_id "CUFF.6685.1"; exon_number "9"; FPKM "0.6497545545"; frac "0.228432"; conf_lo "0.393389"; conf_hi "0.906120"; cov "3.841417";
Chr5	Cufflinks	exon	24619177	24619550	686	+	.	gene_id "CUFF.6685"; transcript_id "CUFF.6685.1"; exon_number "10"; FPKM "0.6497545545"; frac "0.228432"; conf_lo "0.393389"; conf_hi "0.906120"; cov "3.841417";
Chr5	Cufflinks	exon	24619664	24620053	686	+	.	gene_id "CUFF.6685"; transcript_id "CUFF.6685.1"; exon_number "11"; FPKM "0.6497545545"; frac "0.228432"; conf_lo "0.393389"; conf_hi "0.906120"; cov "3.841417";
Chr5	Cufflinks	transcript	24615250	24620053	964	+	.	gene_id "CUFF.6685"; transcript_id "CUFF.6685.2"; FPKM "0.9124067970"; frac "0.328648"; conf_lo "0.613777"; conf_hi "1.211036"; cov "5.394244"; full_read_support "no";
Chr5	Cufflinks	exon	24615250	24615723	964	+	.	gene_id "CUFF.6685"; transcript_id "CUFF.6685.2"; exon_number "1"; FPKM "0.9124067970"; frac "0.328648"; conf_lo "0.613777"; conf_hi "1.211036"; cov "5.394244";
Chr5	Cufflinks	exon	24616024	24616589	964	+	.	gene_id "CUFF.6685"; transcript_id "CUFF.6685.2"; exon_number "2"; FPKM "0.9124067970"; frac "0.328648"; conf_lo "0.613777"; conf_hi "1.211036"; cov "5.394244";
Chr5	Cufflinks	exon	24616690	24617079	964	+	.	gene_id "CUFF.6685"; transcript_id "CUFF.6685.2"; exon_number "3"; FPKM "0.9124067970"; frac "0.328648"; conf_lo "0.613777"; conf_hi "1.211036"; cov "5.394244";
Chr5	Cufflinks	exon	24617183	24617317	964	+	.	gene_id "CUFF.6685"; transcript_id "CUFF.6685.2"; exon_number "4"; FPKM "0.9124067970"; frac "0.328648"; conf_lo "0.613777"; conf_hi "1.211036"; cov "5.394244";
Chr5	Cufflinks	exon	24617422	24617852	964	+	.	gene_id "CUFF.6685"; transcript_id "CUFF.6685.2"; exon_number "5"; FPKM "0.9124067970"; frac "0.328648"; conf_lo "0.613777"; conf_hi "1.211036"; cov "5.394244";
Chr5	Cufflinks	exon	24617973	24618271	964	+	.	gene_id "CUFF.6685"; transcript_id "CUFF.6685.2"; exon_number "6"; FPKM "0.9124067970"; frac "0.328648"; conf_lo "0.613777"; conf_hi "1.211036"; cov "5.394244";
Chr5	Cufflinks	exon	24618354	24618420	964	+	.	gene_id "CUFF.6685"; transcript_id "CUFF.6685.2"; exon_number "7"; FPKM "0.9124067970"; frac "0.328648"; conf_lo "0.613777"; conf_hi "1.211036"; cov "5.394244";
Chr5	Cufflinks	exon	24618497	24618573	964	+	.	gene_id "CUFF.6685"; transcript_id "CUFF.6685.2"; exon_number "8"; FPKM "0.9124067970"; frac "0.328648"; conf_lo "0.613777"; conf_hi "1.211036"; cov "5.394244";
Chr5	Cufflinks	exon	24618653	24618979	964	+	.	gene_id "CUFF.6685"; transcript_id "CUFF.6685.2"; exon_number "9"; FPKM "0.9124067970"; frac "0.328648"; conf_lo "0.613777"; conf_hi "1.211036"; cov "5.394244";
Chr5	Cufflinks	exon	24619132	24619550	964	+	.	gene_id "CUFF.6685"; transcript_id "CUFF.6685.2"; exon_number "10"; FPKM "0.9124067970"; frac "0.328648"; conf_lo "0.613777"; conf_hi "1.211036"; cov "5.394244";
Chr5	Cufflinks	exon	24619664	24620053	964	+	.	gene_id "CUFF.6685"; transcript_id "CUFF.6685.2"; exon_number "11"; FPKM "0.9124067970"; frac "0.328648"; conf_lo "0.613777"; conf_hi "1.211036"; cov "5.394244";
Chr5	Cufflinks	transcript	24615250	24620053	1000	+	.	gene_id "CUFF.6685"; transcript_id "CUFF.6685.3"; FPKM "0.9464107055"; frac "0.336862"; conf_lo "0.636502"; conf_hi "1.256319"; cov "5.595279"; full_read_support "no";
Chr5	Cufflinks	exon	24615250	24615723	1000	+	.	gene_id "CUFF.6685"; transcript_id "CUFF.6685.3"; exon_number "1"; FPKM "0.9464107055"; frac "0.336862"; conf_lo "0.636502"; conf_hi "1.256319"; cov "5.595279";
Chr5	Cufflinks	exon	24616024	24616589	1000	+	.	gene_id "CUFF.6685"; transcript_id "CUFF.6685.3"; exon_number "2"; FPKM "0.9464107055"; frac "0.336862"; conf_lo "0.636502"; conf_hi "1.256319"; cov "5.595279";
Chr5	Cufflinks	exon	24616690	24617079	1000	+	.	gene_id "CUFF.6685"; transcript_id "CUFF.6685.3"; exon_number "3"; FPKM "0.9464107055"; frac "0.336862"; conf_lo "0.636502"; conf_hi "1.256319"; cov "5.595279";
Chr5	Cufflinks	exon	24617183	24617293	1000	+	.	gene_id "CUFF.6685"; transcript_id "CUFF.6685.3"; exon_number "4"; FPKM "0.9464107055"; frac "0.336862"; conf_lo "0.636502"; conf_hi "1.256319"; cov "5.595279";
Chr5	Cufflinks	exon	24617422	24617613	1000	+	.	gene_id "CUFF.6685"; transcript_id "CUFF.6685.3"; exon_number "5"; FPKM "0.9464107055"; frac "0.336862"; conf_lo "0.636502"; conf_hi "1.256319"; cov "5.595279";
Chr5	Cufflinks	exon	24617694	24617852	1000	+	.	gene_id "CUFF.6685"; transcript_id "CUFF.6685.3"; exon_number "6"; FPKM "0.9464107055"; frac "0.336862"; conf_lo "0.636502"; conf_hi "1.256319"; cov "5.595279";
Chr5	Cufflinks	exon	24617982	24618271	1000	+	.	gene_id "CUFF.6685"; transcript_id "CUFF.6685.3"; exon_number "7"; FPKM "0.9464107055"; frac "0.336862"; conf_lo "0.636502"; conf_hi "1.256319"; cov "5.595279";
Chr5	Cufflinks	exon	24618354	24618573	1000	+	.	gene_id "CUFF.6685"; transcript_id "CUFF.6685.3"; exon_number "8"; FPKM "0.9464107055"; frac "0.336862"; conf_lo "0.636502"; conf_hi "1.256319"; cov "5.595279";
Chr5	Cufflinks	exon	24618653	24618979	1000	+	.	gene_id "CUFF.6685"; transcript_id "CUFF.6685.3"; exon_number "9"; FPKM "0.9464107055"; frac "0.336862"; conf_lo "0.636502"; conf_hi "1.256319"; cov "5.595279";
Chr5	Cufflinks	exon	24619135	24619550	1000	+	.	gene_id "CUFF.6685"; transcript_id "CUFF.6685.3"; exon_number "10"; FPKM "0.9464107055"; frac "0.336862"; conf_lo "0.636502"; conf_hi "1.256319"; cov "5.595279";
Chr5	Cufflinks	exon	24619664	24620053	1000	+	.	gene_id "CUFF.6685"; transcript_id "CUFF.6685.3"; exon_number "11"; FPKM "0.9464107055"; frac "0.336862"; conf_lo "0.636502"; conf_hi "1.256319"; cov "5.595279";
Chr5	Cufflinks	transcript	24615317	24620053	1	+	.	gene_id "CUFF.6685"; transcript_id "AT5G61190.1"; FPKM "0.0000000000"; frac "0.000000"; conf_lo "0.000000"; conf_hi "0.032483"; cov "0.000000"; full_read_support "no";
Chr5	Cufflinks	exon	24615317	24615723	1	+	.	gene_id "CUFF.6685"; transcript_id "AT5G61190.1"; exon_number "1"; FPKM "0.0000000000"; frac "0.000000"; conf_lo "0.000000"; conf_hi "0.032483"; cov "0.000000";
Chr5	Cufflinks	exon	24616024	24616589	1	+	.	gene_id "CUFF.6685"; transcript_id "AT5G61190.1"; exon_number "2"; FPKM "0.0000000000"; frac "0.000000"; conf_lo "0.000000"; conf_hi "0.032483"; cov "0.000000";
Chr5	Cufflinks	exon	24616690	24617079	1	+	.	gene_id "CUFF.6685"; transcript_id "AT5G61190.1"; exon_number "3"; FPKM "0.0000000000"; frac "0.000000"; conf_lo "0.000000"; conf_hi "0.032483"; cov "0.000000";
Chr5	Cufflinks	exon	24617183	24617293	1	+	.	gene_id "CUFF.6685"; transcript_id "AT5G61190.1"; exon_number "4"; FPKM "0.0000000000"; frac "0.000000"; conf_lo "0.000000"; conf_hi "0.032483"; cov "0.000000";
Chr5	Cufflinks	exon	24617422	24617613	1	+	.	gene_id "CUFF.6685"; transcript_id "AT5G61190.1"; exon_number "5"; FPKM "0.0000000000"; frac "0.000000"; conf_lo "0.000000"; conf_hi "0.032483"; cov "0.000000";
Chr5	Cufflinks	exon	24617694	24617852	1	+	.	gene_id "CUFF.6685"; transcript_id "AT5G61190.1"; exon_number "6"; FPKM "0.0000000000"; frac "0.000000"; conf_lo "0.000000"; conf_hi "0.032483"; cov "0.000000";
Chr5	Cufflinks	exon	24617982	24618271	1	+	.	gene_id "CUFF.6685"; transcript_id "AT5G61190.1"; exon_number "7"; FPKM "0.0000000000"; frac "0.000000"; conf_lo "0.000000"; conf_hi "0.032483"; cov "0.000000";
Chr5	Cufflinks	exon	24618354	24618420	1	+	.	gene_id "CUFF.6685"; transcript_id "AT5G61190.1"; exon_number "8"; FPKM "0.0000000000"; frac "0.000000"; conf_lo "0.000000"; conf_hi "0.032483"; cov "0.000000";
Chr5	Cufflinks	exon	24618653	24618979	1	+	.	gene_id "CUFF.6685"; transcript_id "AT5G61190.1"; exon_number "9"; FPKM "0.0000000000"; frac "0.000000"; conf_lo "0.000000"; conf_hi "0.032483"; cov "0.000000";
Chr5	Cufflinks	exon	24619132	24619550	1	+	.	gene_id "CUFF.6685"; transcript_id "AT5G61190.1"; exon_number "10"; FPKM "0.0000000000"; frac "0.000000"; conf_lo "0.000000"; conf_hi "0.032483"; cov "0.000000";
Chr5	Cufflinks	exon	24619664	24620053	1	+	.	gene_id "CUFF.6685"; transcript_id "AT5G61190.1"; exon_number "11"; FPKM "0.0000000000"; frac "0.000000"; conf_lo "0.000000"; conf_hi "0.032483"; cov "0.000000";
Chr5	Cufflinks	transcript	24616014	24618593	562	+	.	gene_id "CUFF.6685"; transcript_id "CUFF.6685.5"; FPKM "0.5319253530"; frac "0.106057"; conf_lo "0.225203"; conf_hi "0.838648"; cov "3.144798"; full_read_support "no";
Chr5	Cufflinks	exon	24616014	24616589	562	+	.	gene_id "CUFF.6685"; transcript_id "CUFF.6685.5"; exon_number "1"; FPKM "0.5319253530"; frac "0.106057"; conf_lo "0.225203"; conf_hi "0.838648"; cov "3.144798";
Chr5	Cufflinks	exon	24616690	24617081	562	+	.	gene_id "CUFF.6685"; transcript_id "CUFF.6685.5"; exon_number "2"; FPKM "0.5319253530"; frac "0.106057"; conf_lo "0.225203"; conf_hi "0.838648"; cov "3.144798";
Chr5	Cufflinks	exon	24617183	24617317	562	+	.	gene_id "CUFF.6685"; transcript_id "CUFF.6685.5"; exon_number "3"; FPKM "0.5319253530"; frac "0.106057"; conf_lo "0.225203"; conf_hi "0.838648"; cov "3.144798";
Chr5	Cufflinks	exon	24617422	24617613	562	+	.	gene_id "CUFF.6685"; transcript_id "CUFF.6685.5"; exon_number "4"; FPKM "0.5319253530"; frac "0.106057"; conf_lo "0.225203"; conf_hi "0.838648"; cov "3.144798";
Chr5	Cufflinks	exon	24617694	24617852	562	+	.	gene_id "CUFF.6685"; transcript_id "CUFF.6685.5"; exon_number "5"; FPKM "0.5319253530"; frac "0.106057"; conf_lo "0.225203"; conf_hi "0.838648"; cov "3.144798";
Chr5	Cufflinks	exon	24617982	24618593	562	+	.	gene_id "CUFF.6685"; transcript_id "CUFF.6685.5"; exon_number "6"; FPKM "0.5319253530"; frac "0.106057"; conf_lo "0.225203"; conf_hi "0.838648"; cov "3.144798";
Chr5	Cufflinks	transcript	24620216	24622666	1000	+	.	gene_id "CUFF.6686"; transcript_id "AT5G61200.3"; FPKM "1.4611965083"; frac "1.000000"; conf_lo "1.031121"; conf_hi "1.891272"; cov "8.637286"; full_read_support "yes";
Chr5	Cufflinks	exon	24620216	24620318	1000	+	.	gene_id "CUFF.6686"; transcript_id "AT5G61200.3"; exon_number "1"; FPKM "1.4611965083"; frac "1.000000"; conf_lo "1.031121"; conf_hi "1.891272"; cov "8.637286";
Chr5	Cufflinks	exon	24620418	24620572	1000	+	.	gene_id "CUFF.6686"; transcript_id "AT5G61200.3"; exon_number "2"; FPKM "1.4611965083"; frac "1.000000"; conf_lo "1.031121"; conf_hi "1.891272"; cov "8.637286";
Chr5	Cufflinks	exon	24620669	24620728	1000	+	.	gene_id "CUFF.6686"; transcript_id "AT5G61200.3"; exon_number "3"; FPKM "1.4611965083"; frac "1.000000"; conf_lo "1.031121"; conf_hi "1.891272"; cov "8.637286";
Chr5	Cufflinks	exon	24620815	24620917	1000	+	.	gene_id "CUFF.6686"; transcript_id "AT5G61200.3"; exon_number "4"; FPKM "1.4611965083"; frac "1.000000"; conf_lo "1.031121"; conf_hi "1.891272"; cov "8.637286";
Chr5	Cufflinks	exon	24620997	24621661	1000	+	.	gene_id "CUFF.6686"; transcript_id "AT5G61200.3"; exon_number "5"; FPKM "1.4611965083"; frac "1.000000"; conf_lo "1.031121"; conf_hi "1.891272"; cov "8.637286";
Chr5	Cufflinks	exon	24621763	24621930	1000	+	.	gene_id "CUFF.6686"; transcript_id "AT5G61200.3"; exon_number "6"; FPKM "1.4611965083"; frac "1.000000"; conf_lo "1.031121"; conf_hi "1.891272"; cov "8.637286";
Chr5	Cufflinks	exon	24622025	24622666	1000	+	.	gene_id "CUFF.6686"; transcript_id "AT5G61200.3"; exon_number "7"; FPKM "1.4611965083"; frac "1.000000"; conf_lo "1.031121"; conf_hi "1.891272"; cov "8.637286";
Chr5	Cufflinks	transcript	24620884	24622254	1	+	.	gene_id "CUFF.6686"; transcript_id "AT5G61200.2"; FPKM "0.0000000000"; frac "0.000000"; conf_lo "0.000000"; conf_hi "0.094375"; cov "0.000000"; full_read_support "yes";
Chr5	Cufflinks	exon	24620884	24621661	1	+	.	gene_id "CUFF.6686"; transcript_id "AT5G61200.2"; exon_number "1"; FPKM "0.0000000000"; frac "0.000000"; conf_lo "0.000000"; conf_hi "0.094375"; cov "0.000000";
Chr5	Cufflinks	exon	24621763	24622254	1	+	.	gene_id "CUFF.6686"; transcript_id "AT5G61200.2"; exon_number "2"; FPKM "0.0000000000"; frac "0.000000"; conf_lo "0.000000"; conf_hi "0.094375"; cov "0.000000";
Chr5	Cufflinks	transcript	24620884	24622261	1	+	.	gene_id "CUFF.6686"; transcript_id "AT5G61200.1"; FPKM "0.0000000000"; frac "0.000000"; conf_lo "0.000000"; conf_hi "0.102686"; cov "0.000000"; full_read_support "yes";
Chr5	Cufflinks	exon	24620884	24621661	1	+	.	gene_id "CUFF.6686"; transcript_id "AT5G61200.1"; exon_number "1"; FPKM "0.0000000000"; frac "0.000000"; conf_lo "0.000000"; conf_hi "0.102686"; cov "0.000000";
Chr5	Cufflinks	exon	24621763	24621930	1	+	.	gene_id "CUFF.6686"; transcript_id "AT5G61200.1"; exon_number "2"; FPKM "0.0000000000"; frac "0.000000"; conf_lo "0.000000"; conf_hi "0.102686"; cov "0.000000";
Chr5	Cufflinks	exon	24622025	24622261	1	+	.	gene_id "CUFF.6686"; transcript_id "AT5G61200.1"; exon_number "3"; FPKM "0.0000000000"; frac "0.000000"; conf_lo "0.000000"; conf_hi "0.102686"; cov "0.000000";
Chr5	Cufflinks	transcript	24623299	24625631	1000	+	.	gene_id "CUFF.6687"; transcript_id "AT5G61210.1"; FPKM "23.4499372559"; frac "0.635463"; conf_lo "21.272799"; conf_hi "25.627075"; cov "138.550160"; full_read_support "yes";
Chr5	Cufflinks	exon	24623299	24623523	1000	+	.	gene_id "CUFF.6687"; transcript_id "AT5G61210.1"; exon_number "1"; FPKM "23.4499372559"; frac "0.635463"; conf_lo "21.272799"; conf_hi "25.627075"; cov "138.550160";
Chr5	Cufflinks	exon	24623948	24624506	1000	+	.	gene_id "CUFF.6687"; transcript_id "AT5G61210.1"; exon_number "2"; FPKM "23.4499372559"; frac "0.635463"; conf_lo "21.272799"; conf_hi "25.627075"; cov "138.550160";
Chr5	Cufflinks	exon	24624640	24624733	1000	+	.	gene_id "CUFF.6687"; transcript_id "AT5G61210.1"; exon_number "3"; FPKM "23.4499372559"; frac "0.635463"; conf_lo "21.272799"; conf_hi "25.627075"; cov "138.550160";
Chr5	Cufflinks	exon	24624826	24624956	1000	+	.	gene_id "CUFF.6687"; transcript_id "AT5G61210.1"; exon_number "4"; FPKM "23.4499372559"; frac "0.635463"; conf_lo "21.272799"; conf_hi "25.627075"; cov "138.550160";
Chr5	Cufflinks	exon	24625169	24625631	1000	+	.	gene_id "CUFF.6687"; transcript_id "AT5G61210.1"; exon_number "5"; FPKM "23.4499372559"; frac "0.635463"; conf_lo "21.272799"; conf_hi "25.627075"; cov "138.550160";
Chr5	Cufflinks	transcript	24625573	24626923	1000	-	.	gene_id "CUFF.6688"; transcript_id "AT5G61220.1"; FPKM "22.9738605423"; frac "0.216912"; conf_lo "19.104300"; conf_hi "26.843421"; cov "135.737338"; full_read_support "yes";
Chr5	Cufflinks	exon	24625573	24625832	1000	-	.	gene_id "CUFF.6688"; transcript_id "AT5G61220.1"; exon_number "1"; FPKM "22.9738605423"; frac "0.216912"; conf_lo "19.104300"; conf_hi "26.843421"; cov "135.737338";
Chr5	Cufflinks	exon	24626055	24626364	1000	-	.	gene_id "CUFF.6688"; transcript_id "AT5G61220.1"; exon_number "2"; FPKM "22.9738605423"; frac "0.216912"; conf_lo "19.104300"; conf_hi "26.843421"; cov "135.737338";
Chr5	Cufflinks	exon	24626854	24626923	1000	-	.	gene_id "CUFF.6688"; transcript_id "AT5G61220.1"; exon_number "3"; FPKM "22.9738605423"; frac "0.216912"; conf_lo "19.104300"; conf_hi "26.843421"; cov "135.737338";
Chr5	Cufflinks	transcript	24625922	24626923	952	-	.	gene_id "CUFF.6688"; transcript_id "CUFF.6688.2"; FPKM "21.8779049260"; frac "0.147626"; conf_lo "17.243447"; conf_hi "26.512363"; cov "129.262062"; full_read_support "yes";
Chr5	Cufflinks	exon	24625922	24626364	952	-	.	gene_id "CUFF.6688"; transcript_id "CUFF.6688.2"; exon_number "1"; FPKM "21.8779049260"; frac "0.147626"; conf_lo "17.243447"; conf_hi "26.512363"; cov "129.262062";
Chr5	Cufflinks	exon	24626854	24626923	952	-	.	gene_id "CUFF.6688"; transcript_id "CUFF.6688.2"; exon_number "2"; FPKM "21.8779049260"; frac "0.147626"; conf_lo "17.243447"; conf_hi "26.512363"; cov "129.262062";
Chr5	Cufflinks	transcript	24627187	24628968	1000	+	.	gene_id "AT5G61228"; transcript_id "AT5G61228.1"; FPKM "19.0445477515"; frac "1.000000"; conf_lo "17.194710"; conf_hi "20.894386"; cov "112.516079"; full_read_support "yes";
Chr5	Cufflinks	exon	24627187	24627330	1000	+	.	gene_id "AT5G61228"; transcript_id "AT5G61228.1"; exon_number "1"; FPKM "19.0445477515"; frac "1.000000"; conf_lo "17.194710"; conf_hi "20.894386"; cov "112.516079";
Chr5	Cufflinks	exon	24627778	24628968	1000	+	.	gene_id "AT5G61228"; transcript_id "AT5G61228.1"; exon_number "2"; FPKM "19.0445477515"; frac "1.000000"; conf_lo "17.194710"; conf_hi "20.894386"; cov "112.516079";
Chr5	Cufflinks	transcript	24629256	24632202	1	+	.	gene_id "CUFF.6689"; transcript_id "AT5G61240.2"; FPKM "0.0000000000"; frac "0.000000"; conf_lo "0.000000"; conf_hi "0.078159"; cov "0.000000"; full_read_support "no";
Chr5	Cufflinks	exon	24629256	24629569	1	+	.	gene_id "CUFF.6689"; transcript_id "AT5G61240.2"; exon_number "1"; FPKM "0.0000000000"; frac "0.000000"; conf_lo "0.000000"; conf_hi "0.078159"; cov "0.000000";
Chr5	Cufflinks	exon	24629916	24630063	1	+	.	gene_id "CUFF.6689"; transcript_id "AT5G61240.2"; exon_number "2"; FPKM "0.0000000000"; frac "0.000000"; conf_lo "0.000000"; conf_hi "0.078159"; cov "0.000000";
Chr5	Cufflinks	exon	24630140	24630211	1	+	.	gene_id "CUFF.6689"; transcript_id "AT5G61240.2"; exon_number "3"; FPKM "0.0000000000"; frac "0.000000"; conf_lo "0.000000"; conf_hi "0.078159"; cov "0.000000";
Chr5	Cufflinks	exon	24630385	24630460	1	+	.	gene_id "CUFF.6689"; transcript_id "AT5G61240.2"; exon_number "4"; FPKM "0.0000000000"; frac "0.000000"; conf_lo "0.000000"; conf_hi "0.078159"; cov "0.000000";
Chr5	Cufflinks	exon	24630548	24630582	1	+	.	gene_id "CUFF.6689"; transcript_id "AT5G61240.2"; exon_number "5"; FPKM "0.0000000000"; frac "0.000000"; conf_lo "0.000000"; conf_hi "0.078159"; cov "0.000000";
Chr5	Cufflinks	exon	24630669	24630740	1	+	.	gene_id "CUFF.6689"; transcript_id "AT5G61240.2"; exon_number "6"; FPKM "0.0000000000"; frac "0.000000"; conf_lo "0.000000"; conf_hi "0.078159"; cov "0.000000";
Chr5	Cufflinks	exon	24630838	24630981	1	+	.	gene_id "CUFF.6689"; transcript_id "AT5G61240.2"; exon_number "7"; FPKM "0.0000000000"; frac "0.000000"; conf_lo "0.000000"; conf_hi "0.078159"; cov "0.000000";
Chr5	Cufflinks	exon	24631078	24631158	1	+	.	gene_id "CUFF.6689"; transcript_id "AT5G61240.2"; exon_number "8"; FPKM "0.0000000000"; frac "0.000000"; conf_lo "0.000000"; conf_hi "0.078159"; cov "0.000000";
Chr5	Cufflinks	exon	24631257	24631328	1	+	.	gene_id "CUFF.6689"; transcript_id "AT5G61240.2"; exon_number "9"; FPKM "0.0000000000"; frac "0.000000"; conf_lo "0.000000"; conf_hi "0.078159"; cov "0.000000";
Chr5	Cufflinks	exon	24631408	24631479	1	+	.	gene_id "CUFF.6689"; transcript_id "AT5G61240.2"; exon_number "10"; FPKM "0.0000000000"; frac "0.000000"; conf_lo "0.000000"; conf_hi "0.078159"; cov "0.000000";
Chr5	Cufflinks	exon	24631585	24631656	1	+	.	gene_id "CUFF.6689"; transcript_id "AT5G61240.2"; exon_number "11"; FPKM "0.0000000000"; frac "0.000000"; conf_lo "0.000000"; conf_hi "0.078159"; cov "0.000000";
Chr5	Cufflinks	exon	24631868	24632202	1	+	.	gene_id "CUFF.6689"; transcript_id "AT5G61240.2"; exon_number "12"; FPKM "0.0000000000"; frac "0.000000"; conf_lo "0.000000"; conf_hi "0.078159"; cov "0.000000";
Chr5	Cufflinks	transcript	24629280	24632211	1000	+	.	gene_id "CUFF.6689"; transcript_id "AT5G61240.1"; FPKM "13.7663733789"; frac "0.837735"; conf_lo "12.149657"; conf_hi "15.383090"; cov "81.349942"; full_read_support "yes";
Chr5	Cufflinks	exon	24629280	24629569	1000	+	.	gene_id "CUFF.6689"; transcript_id "AT5G61240.1"; exon_number "1"; FPKM "13.7663733789"; frac "0.837735"; conf_lo "12.149657"; conf_hi "15.383090"; cov "81.349942";
Chr5	Cufflinks	exon	24629916	24630063	1000	+	.	gene_id "CUFF.6689"; transcript_id "AT5G61240.1"; exon_number "2"; FPKM "13.7663733789"; frac "0.837735"; conf_lo "12.149657"; conf_hi "15.383090"; cov "81.349942";
Chr5	Cufflinks	exon	24630140	24630211	1000	+	.	gene_id "CUFF.6689"; transcript_id "AT5G61240.1"; exon_number "3"; FPKM "13.7663733789"; frac "0.837735"; conf_lo "12.149657"; conf_hi "15.383090"; cov "81.349942";
Chr5	Cufflinks	exon	24630385	24630456	1000	+	.	gene_id "CUFF.6689"; transcript_id "AT5G61240.1"; exon_number "4"; FPKM "13.7663733789"; frac "0.837735"; conf_lo "12.149657"; conf_hi "15.383090"; cov "81.349942";
Chr5	Cufflinks	exon	24630669	24630740	1000	+	.	gene_id "CUFF.6689"; transcript_id "AT5G61240.1"; exon_number "5"; FPKM "13.7663733789"; frac "0.837735"; conf_lo "12.149657"; conf_hi "15.383090"; cov "81.349942";
Chr5	Cufflinks	exon	24630838	24630981	1000	+	.	gene_id "CUFF.6689"; transcript_id "AT5G61240.1"; exon_number "6"; FPKM "13.7663733789"; frac "0.837735"; conf_lo "12.149657"; conf_hi "15.383090"; cov "81.349942";
Chr5	Cufflinks	exon	24631078	24631158	1000	+	.	gene_id "CUFF.6689"; transcript_id "AT5G61240.1"; exon_number "7"; FPKM "13.7663733789"; frac "0.837735"; conf_lo "12.149657"; conf_hi "15.383090"; cov "81.349942";
Chr5	Cufflinks	exon	24631257	24631328	1000	+	.	gene_id "CUFF.6689"; transcript_id "AT5G61240.1"; exon_number "8"; FPKM "13.7663733789"; frac "0.837735"; conf_lo "12.149657"; conf_hi "15.383090"; cov "81.349942";
Chr5	Cufflinks	exon	24631408	24631479	1000	+	.	gene_id "CUFF.6689"; transcript_id "AT5G61240.1"; exon_number "9"; FPKM "13.7663733789"; frac "0.837735"; conf_lo "12.149657"; conf_hi "15.383090"; cov "81.349942";
Chr5	Cufflinks	exon	24631585	24631656	1000	+	.	gene_id "CUFF.6689"; transcript_id "AT5G61240.1"; exon_number "10"; FPKM "13.7663733789"; frac "0.837735"; conf_lo "12.149657"; conf_hi "15.383090"; cov "81.349942";
Chr5	Cufflinks	exon	24631868	24632211	1000	+	.	gene_id "CUFF.6689"; transcript_id "AT5G61240.1"; exon_number "11"; FPKM "13.7663733789"; frac "0.837735"; conf_lo "12.149657"; conf_hi "15.383090"; cov "81.349942";
Chr5	Cufflinks	transcript	24632154	24634805	1	-	.	gene_id "CUFF.6690"; transcript_id "AT5G61250.1"; FPKM "0.0000000000"; frac "0.000000"; conf_lo "0.000000"; conf_hi "0.061634"; cov "0.000000"; full_read_support "yes";
Chr5	Cufflinks	exon	24632154	24632677	1	-	.	gene_id "CUFF.6690"; transcript_id "AT5G61250.1"; exon_number "1"; FPKM "0.0000000000"; frac "0.000000"; conf_lo "0.000000"; conf_hi "0.061634"; cov "0.000000";
Chr5	Cufflinks	exon	24632760	24632859	1	-	.	gene_id "CUFF.6690"; transcript_id "AT5G61250.1"; exon_number "2"; FPKM "0.0000000000"; frac "0.000000"; conf_lo "0.000000"; conf_hi "0.061634"; cov "0.000000";
Chr5	Cufflinks	exon	24632957	24633082	1	-	.	gene_id "CUFF.6690"; transcript_id "AT5G61250.1"; exon_number "3"; FPKM "0.0000000000"; frac "0.000000"; conf_lo "0.000000"; conf_hi "0.061634"; cov "0.000000";
Chr5	Cufflinks	exon	24633157	24633346	1	-	.	gene_id "CUFF.6690"; transcript_id "AT5G61250.1"; exon_number "4"; FPKM "0.0000000000"; frac "0.000000"; conf_lo "0.000000"; conf_hi "0.061634"; cov "0.000000";
Chr5	Cufflinks	exon	24633424	24633657	1	-	.	gene_id "CUFF.6690"; transcript_id "AT5G61250.1"; exon_number "5"; FPKM "0.0000000000"; frac "0.000000"; conf_lo "0.000000"; conf_hi "0.061634"; cov "0.000000";
Chr5	Cufflinks	exon	24633764	24633912	1	-	.	gene_id "CUFF.6690"; transcript_id "AT5G61250.1"; exon_number "6"; FPKM "0.0000000000"; frac "0.000000"; conf_lo "0.000000"; conf_hi "0.061634"; cov "0.000000";
Chr5	Cufflinks	exon	24633982	24634165	1	-	.	gene_id "CUFF.6690"; transcript_id "AT5G61250.1"; exon_number "7"; FPKM "0.0000000000"; frac "0.000000"; conf_lo "0.000000"; conf_hi "0.061634"; cov "0.000000";
Chr5	Cufflinks	exon	24634244	24634280	1	-	.	gene_id "CUFF.6690"; transcript_id "AT5G61250.1"; exon_number "8"; FPKM "0.0000000000"; frac "0.000000"; conf_lo "0.000000"; conf_hi "0.061634"; cov "0.000000";
Chr5	Cufflinks	exon	24634382	24634621	1	-	.	gene_id "CUFF.6690"; transcript_id "AT5G61250.1"; exon_number "9"; FPKM "0.0000000000"; frac "0.000000"; conf_lo "0.000000"; conf_hi "0.061634"; cov "0.000000";
Chr5	Cufflinks	exon	24634749	24634805	1	-	.	gene_id "CUFF.6690"; transcript_id "AT5G61250.1"; exon_number "10"; FPKM "0.0000000000"; frac "0.000000"; conf_lo "0.000000"; conf_hi "0.061634"; cov "0.000000";
Chr5	Cufflinks	transcript	24632154	24635303	1000	-	.	gene_id "CUFF.6690"; transcript_id "AT5G61250.2"; FPKM "1.9352382692"; frac "0.162265"; conf_lo "1.443583"; conf_hi "2.426893"; cov "11.435947"; full_read_support "yes";
Chr5	Cufflinks	exon	24632154	24632677	1000	-	.	gene_id "CUFF.6690"; transcript_id "AT5G61250.2"; exon_number "1"; FPKM "1.9352382692"; frac "0.162265"; conf_lo "1.443583"; conf_hi "2.426893"; cov "11.435947";
Chr5	Cufflinks	exon	24632760	24632859	1000	-	.	gene_id "CUFF.6690"; transcript_id "AT5G61250.2"; exon_number "2"; FPKM "1.9352382692"; frac "0.162265"; conf_lo "1.443583"; conf_hi "2.426893"; cov "11.435947";
Chr5	Cufflinks	exon	24632957	24633082	1000	-	.	gene_id "CUFF.6690"; transcript_id "AT5G61250.2"; exon_number "3"; FPKM "1.9352382692"; frac "0.162265"; conf_lo "1.443583"; conf_hi "2.426893"; cov "11.435947";
Chr5	Cufflinks	exon	24633157	24633346	1000	-	.	gene_id "CUFF.6690"; transcript_id "AT5G61250.2"; exon_number "4"; FPKM "1.9352382692"; frac "0.162265"; conf_lo "1.443583"; conf_hi "2.426893"; cov "11.435947";
Chr5	Cufflinks	exon	24633424	24633657	1000	-	.	gene_id "CUFF.6690"; transcript_id "AT5G61250.2"; exon_number "5"; FPKM "1.9352382692"; frac "0.162265"; conf_lo "1.443583"; conf_hi "2.426893"; cov "11.435947";
Chr5	Cufflinks	exon	24633764	24633912	1000	-	.	gene_id "CUFF.6690"; transcript_id "AT5G61250.2"; exon_number "6"; FPKM "1.9352382692"; frac "0.162265"; conf_lo "1.443583"; conf_hi "2.426893"; cov "11.435947";
Chr5	Cufflinks	exon	24633982	24634165	1000	-	.	gene_id "CUFF.6690"; transcript_id "AT5G61250.2"; exon_number "7"; FPKM "1.9352382692"; frac "0.162265"; conf_lo "1.443583"; conf_hi "2.426893"; cov "11.435947";
Chr5	Cufflinks	exon	24634244	24634280	1000	-	.	gene_id "CUFF.6690"; transcript_id "AT5G61250.2"; exon_number "8"; FPKM "1.9352382692"; frac "0.162265"; conf_lo "1.443583"; conf_hi "2.426893"; cov "11.435947";
Chr5	Cufflinks	exon	24634382	24634621	1000	-	.	gene_id "CUFF.6690"; transcript_id "AT5G61250.2"; exon_number "9"; FPKM "1.9352382692"; frac "0.162265"; conf_lo "1.443583"; conf_hi "2.426893"; cov "11.435947";
Chr5	Cufflinks	exon	24635179	24635303	1000	-	.	gene_id "CUFF.6690"; transcript_id "AT5G61250.2"; exon_number "10"; FPKM "1.9352382692"; frac "0.162265"; conf_lo "1.443583"; conf_hi "2.426893"; cov "11.435947";
Chr5	Cufflinks	transcript	24636545	24638821	1000	+	.	gene_id "CUFF.6691"; transcript_id "CUFF.6691.1"; FPKM "1.2186132900"; frac "0.360127"; conf_lo "0.808282"; conf_hi "1.628945"; cov "7.202632"; full_read_support "yes";
Chr5	Cufflinks	exon	24636545	24636557	1000	+	.	gene_id "CUFF.6691"; transcript_id "CUFF.6691.1"; exon_number "1"; FPKM "1.2186132900"; frac "0.360127"; conf_lo "0.808282"; conf_hi "1.628945"; cov "7.202632";
Chr5	Cufflinks	exon	24637096	24638821	1000	+	.	gene_id "CUFF.6691"; transcript_id "CUFF.6691.1"; exon_number "2"; FPKM "1.2186132900"; frac "0.360127"; conf_lo "0.808282"; conf_hi "1.628945"; cov "7.202632";
Chr5	Cufflinks	transcript	24637109	24638599	1	+	.	gene_id "CUFF.6691"; transcript_id "AT5G61260.1"; FPKM "0.0000000000"; frac "0.000000"; conf_lo "0.000000"; conf_hi "0.078280"; cov "0.000000"; full_read_support "yes";
Chr5	Cufflinks	exon	24637109	24638599	1	+	.	gene_id "CUFF.6691"; transcript_id "AT5G61260.1"; exon_number "1"; FPKM "0.0000000000"; frac "0.000000"; conf_lo "0.000000"; conf_hi "0.078280"; cov "0.000000";
Chr5	Cufflinks	transcript	24638232	24640438	393	-	.	gene_id "CUFF.6692"; transcript_id "CUFF.6692.1"; FPKM "0.7054099091"; frac "0.239655"; conf_lo "0.376666"; conf_hi "1.034153"; cov "4.169336"; full_read_support "yes";
Chr5	Cufflinks	exon	24638232	24639464	393	-	.	gene_id "CUFF.6692"; transcript_id "CUFF.6692.1"; exon_number "1"; FPKM "0.7054099091"; frac "0.239655"; conf_lo "0.376666"; conf_hi "1.034153"; cov "4.169336";
Chr5	Cufflinks	exon	24639559	24639624	393	-	.	gene_id "CUFF.6692"; transcript_id "CUFF.6692.1"; exon_number "2"; FPKM "0.7054099091"; frac "0.239655"; conf_lo "0.376666"; conf_hi "1.034153"; cov "4.169336";
Chr5	Cufflinks	exon	24639691	24639795	393	-	.	gene_id "CUFF.6692"; transcript_id "CUFF.6692.1"; exon_number "3"; FPKM "0.7054099091"; frac "0.239655"; conf_lo "0.376666"; conf_hi "1.034153"; cov "4.169336";
Chr5	Cufflinks	exon	24639873	24640438	393	-	.	gene_id "CUFF.6692"; transcript_id "CUFF.6692.1"; exon_number "4"; FPKM "0.7054099091"; frac "0.239655"; conf_lo "0.376666"; conf_hi "1.034153"; cov "4.169336";
Chr5	Cufflinks	transcript	24638773	24640401	1	-	.	gene_id "CUFF.6692"; transcript_id "AT5G61270.2"; FPKM "0.0000000000"; frac "0.000000"; conf_lo "0.000000"; conf_hi "0.091234"; cov "0.000000"; full_read_support "yes";
Chr5	Cufflinks	exon	24638773	24638995	1	-	.	gene_id "CUFF.6692"; transcript_id "AT5G61270.2"; exon_number "1"; FPKM "0.0000000000"; frac "0.000000"; conf_lo "0.000000"; conf_hi "0.091234"; cov "0.000000";
Chr5	Cufflinks	exon	24639081	24639464	1	-	.	gene_id "CUFF.6692"; transcript_id "AT5G61270.2"; exon_number "2"; FPKM "0.0000000000"; frac "0.000000"; conf_lo "0.000000"; conf_hi "0.091234"; cov "0.000000";
Chr5	Cufflinks	exon	24639559	24639624	1	-	.	gene_id "CUFF.6692"; transcript_id "AT5G61270.2"; exon_number "3"; FPKM "0.0000000000"; frac "0.000000"; conf_lo "0.000000"; conf_hi "0.091234"; cov "0.000000";
Chr5	Cufflinks	exon	24639691	24639795	1	-	.	gene_id "CUFF.6692"; transcript_id "AT5G61270.2"; exon_number "4"; FPKM "0.0000000000"; frac "0.000000"; conf_lo "0.000000"; conf_hi "0.091234"; cov "0.000000";
Chr5	Cufflinks	exon	24639873	24640401	1	-	.	gene_id "CUFF.6692"; transcript_id "AT5G61270.2"; exon_number "5"; FPKM "0.0000000000"; frac "0.000000"; conf_lo "0.000000"; conf_hi "0.091234"; cov "0.000000";
Chr5	Cufflinks	transcript	24638775	24640600	1000	-	.	gene_id "CUFF.6692"; transcript_id "AT5G61270.1"; FPKM "1.7948907141"; frac "0.400217"; conf_lo "1.179119"; conf_hi "2.410663"; cov "10.608729"; full_read_support "yes";
Chr5	Cufflinks	exon	24638775	24638995	1000	-	.	gene_id "CUFF.6692"; transcript_id "AT5G61270.1"; exon_number "1"; FPKM "1.7948907141"; frac "0.400217"; conf_lo "1.179119"; conf_hi "2.410663"; cov "10.608729";
Chr5	Cufflinks	exon	24639081	24639464	1000	-	.	gene_id "CUFF.6692"; transcript_id "AT5G61270.1"; exon_number "2"; FPKM "1.7948907141"; frac "0.400217"; conf_lo "1.179119"; conf_hi "2.410663"; cov "10.608729";
Chr5	Cufflinks	exon	24639559	24639624	1000	-	.	gene_id "CUFF.6692"; transcript_id "AT5G61270.1"; exon_number "3"; FPKM "1.7948907141"; frac "0.400217"; conf_lo "1.179119"; conf_hi "2.410663"; cov "10.608729";
Chr5	Cufflinks	exon	24639691	24639795	1000	-	.	gene_id "CUFF.6692"; transcript_id "AT5G61270.1"; exon_number "4"; FPKM "1.7948907141"; frac "0.400217"; conf_lo "1.179119"; conf_hi "2.410663"; cov "10.608729";
Chr5	Cufflinks	exon	24639873	24640293	1000	-	.	gene_id "CUFF.6692"; transcript_id "AT5G61270.1"; exon_number "5"; FPKM "1.7948907141"; frac "0.400217"; conf_lo "1.179119"; conf_hi "2.410663"; cov "10.608729";
Chr5	Cufflinks	exon	24640438	24640600	1000	-	.	gene_id "CUFF.6692"; transcript_id "AT5G61270.1"; exon_number "6"; FPKM "1.7948907141"; frac "0.400217"; conf_lo "1.179119"; conf_hi "2.410663"; cov "10.608729";
Chr5	Cufflinks	transcript	24643625	24644910	1000	-	.	gene_id "AT5G61280"; transcript_id "AT5G61280.1"; FPKM "0.3399057136"; frac "1.000000"; conf_lo "0.000000"; conf_hi "0.679976"; cov "2.010449"; full_read_support "no";
Chr5	Cufflinks	exon	24643625	24643825	1000	-	.	gene_id "AT5G61280"; transcript_id "AT5G61280.1"; exon_number "1"; FPKM "0.3399057136"; frac "1.000000"; conf_lo "0.000000"; conf_hi "0.679976"; cov "2.010449";
Chr5	Cufflinks	exon	24643912	24643993	1000	-	.	gene_id "AT5G61280"; transcript_id "AT5G61280.1"; exon_number "2"; FPKM "0.3399057136"; frac "1.000000"; conf_lo "0.000000"; conf_hi "0.679976"; cov "2.010449";
Chr5	Cufflinks	exon	24644083	24644233	1000	-	.	gene_id "AT5G61280"; transcript_id "AT5G61280.1"; exon_number "3"; FPKM "0.3399057136"; frac "1.000000"; conf_lo "0.000000"; conf_hi "0.679976"; cov "2.010449";
Chr5	Cufflinks	exon	24644339	24644602	1000	-	.	gene_id "AT5G61280"; transcript_id "AT5G61280.1"; exon_number "4"; FPKM "0.3399057136"; frac "1.000000"; conf_lo "0.000000"; conf_hi "0.679976"; cov "2.010449";
Chr5	Cufflinks	exon	24644701	24644762	1000	-	.	gene_id "AT5G61280"; transcript_id "AT5G61280.1"; exon_number "5"; FPKM "0.3399057136"; frac "1.000000"; conf_lo "0.000000"; conf_hi "0.679976"; cov "2.010449";
Chr5	Cufflinks	exon	24644879	24644910	1000	-	.	gene_id "AT5G61280"; transcript_id "AT5G61280.1"; exon_number "6"; FPKM "0.3399057136"; frac "1.000000"; conf_lo "0.000000"; conf_hi "0.679976"; cov "2.010449";
Chr5	Cufflinks	transcript	24648558	24650815	1000	+	.	gene_id "AT5G61290"; transcript_id "AT5G61290.1"; FPKM "1.0145030547"; frac "0.256881"; conf_lo "0.621645"; conf_hi "1.407361"; cov "5.991883"; full_read_support "no";
Chr5	Cufflinks	exon	24648558	24649169	1000	+	.	gene_id "AT5G61290"; transcript_id "AT5G61290.1"; exon_number "1"; FPKM "1.0145030547"; frac "0.256881"; conf_lo "0.621645"; conf_hi "1.407361"; cov "5.991883";
Chr5	Cufflinks	exon	24649271	24649341	1000	+	.	gene_id "AT5G61290"; transcript_id "AT5G61290.1"; exon_number "2"; FPKM "1.0145030547"; frac "0.256881"; conf_lo "0.621645"; conf_hi "1.407361"; cov "5.991883";
Chr5	Cufflinks	exon	24649428	24649586	1000	+	.	gene_id "AT5G61290"; transcript_id "AT5G61290.1"; exon_number "3"; FPKM "1.0145030547"; frac "0.256881"; conf_lo "0.621645"; conf_hi "1.407361"; cov "5.991883";
Chr5	Cufflinks	exon	24649670	24649752	1000	+	.	gene_id "AT5G61290"; transcript_id "AT5G61290.1"; exon_number "4"; FPKM "1.0145030547"; frac "0.256881"; conf_lo "0.621645"; conf_hi "1.407361"; cov "5.991883";
Chr5	Cufflinks	exon	24649957	24650092	1000	+	.	gene_id "AT5G61290"; transcript_id "AT5G61290.1"; exon_number "5"; FPKM "1.0145030547"; frac "0.256881"; conf_lo "0.621645"; conf_hi "1.407361"; cov "5.991883";
Chr5	Cufflinks	exon	24650187	24650360	1000	+	.	gene_id "AT5G61290"; transcript_id "AT5G61290.1"; exon_number "6"; FPKM "1.0145030547"; frac "0.256881"; conf_lo "0.621645"; conf_hi "1.407361"; cov "5.991883";
Chr5	Cufflinks	exon	24650456	24650815	1000	+	.	gene_id "AT5G61290"; transcript_id "AT5G61290.1"; exon_number "7"; FPKM "1.0145030547"; frac "0.256881"; conf_lo "0.621645"; conf_hi "1.407361"; cov "5.991883";
Chr5	Cufflinks	transcript	24650704	24652776	1000	-	.	gene_id "CUFF.6693"; transcript_id "AT5G61300.1"; FPKM "1.9603752823"; frac "0.595669"; conf_lo "1.438143"; conf_hi "2.482607"; cov "11.578417"; full_read_support "yes";
Chr5	Cufflinks	exon	24650704	24651875	1000	-	.	gene_id "CUFF.6693"; transcript_id "AT5G61300.1"; exon_number "1"; FPKM "1.9603752823"; frac "0.595669"; conf_lo "1.438143"; conf_hi "2.482607"; cov "11.578417";
Chr5	Cufflinks	exon	24651961	24652504	1000	-	.	gene_id "CUFF.6693"; transcript_id "AT5G61300.1"; exon_number "2"; FPKM "1.9603752823"; frac "0.595669"; conf_lo "1.438143"; conf_hi "2.482607"; cov "11.578417";
Chr5	Cufflinks	exon	24652618	24652776	1000	-	.	gene_id "CUFF.6693"; transcript_id "AT5G61300.1"; exon_number "3"; FPKM "1.9603752823"; frac "0.595669"; conf_lo "1.438143"; conf_hi "2.482607"; cov "11.578417";
Chr5	Cufflinks	transcript	24651484	24652795	414	-	.	gene_id "CUFF.6693"; transcript_id "CUFF.6693.2"; FPKM "0.8120394989"; frac "0.147451"; conf_lo "0.327423"; conf_hi "1.296656"; cov "4.796088"; full_read_support "yes";
Chr5	Cufflinks	exon	24651484	24652504	414	-	.	gene_id "CUFF.6693"; transcript_id "CUFF.6693.2"; exon_number "1"; FPKM "0.8120394989"; frac "0.147451"; conf_lo "0.327423"; conf_hi "1.296656"; cov "4.796088";
Chr5	Cufflinks	exon	24652618	24652795	414	-	.	gene_id "CUFF.6693"; transcript_id "CUFF.6693.2"; exon_number "2"; FPKM "0.8120394989"; frac "0.147451"; conf_lo "0.327423"; conf_hi "1.296656"; cov "4.796088";
Chr5	Cufflinks	transcript	24653352	24654869	1	-	.	gene_id "CUFF.6694"; transcript_id "AT5G61310.4"; FPKM "0.0000000000"; frac "0.000000"; conf_lo "0.000000"; conf_hi "0.439048"; cov "0.000000"; full_read_support "yes";
Chr5	Cufflinks	exon	24653352	24653752	1	-	.	gene_id "CUFF.6694"; transcript_id "AT5G61310.4"; exon_number "1"; FPKM "0.0000000000"; frac "0.000000"; conf_lo "0.000000"; conf_hi "0.439048"; cov "0.000000";
Chr5	Cufflinks	exon	24654845	24654869	1	-	.	gene_id "CUFF.6694"; transcript_id "AT5G61310.4"; exon_number "2"; FPKM "0.0000000000"; frac "0.000000"; conf_lo "0.000000"; conf_hi "0.439048"; cov "0.000000";
Chr5	Cufflinks	transcript	24653364	24654869	1000	-	.	gene_id "CUFF.6694"; transcript_id "CUFF.6694.2"; FPKM "13.0640334183"; frac "0.543525"; conf_lo "9.374718"; conf_hi "16.753349"; cov "77.189057"; full_read_support "yes";
Chr5	Cufflinks	exon	24653364	24653752	1000	-	.	gene_id "CUFF.6694"; transcript_id "CUFF.6694.2"; exon_number "1"; FPKM "13.0640334183"; frac "0.543525"; conf_lo "9.374718"; conf_hi "16.753349"; cov "77.189057";
Chr5	Cufflinks	exon	24654796	24654869	1000	-	.	gene_id "CUFF.6694"; transcript_id "CUFF.6694.2"; exon_number "2"; FPKM "13.0640334183"; frac "0.543525"; conf_lo "9.374718"; conf_hi "16.753349"; cov "77.189057";
Chr5	Cufflinks	transcript	24653409	24653838	344	-	.	gene_id "CUFF.6694"; transcript_id "AT5G61310.2"; FPKM "4.4975461185"; frac "0.164109"; conf_lo "1.926653"; conf_hi "7.068439"; cov "26.573826"; full_read_support "yes";
Chr5	Cufflinks	exon	24653409	24653838	344	-	.	gene_id "CUFF.6694"; transcript_id "AT5G61310.2"; exon_number "1"; FPKM "4.4975461185"; frac "0.164109"; conf_lo "1.926653"; conf_hi "7.068439"; cov "26.573826";
Chr5	Cufflinks	transcript	24653409	24654853	342	-	.	gene_id "CUFF.6694"; transcript_id "AT5G61310.3"; FPKM "4.4780137685"; frac "0.162008"; conf_lo "1.939883"; conf_hi "7.016144"; cov "26.458418"; full_read_support "yes";
Chr5	Cufflinks	exon	24653409	24653752	342	-	.	gene_id "CUFF.6694"; transcript_id "AT5G61310.3"; exon_number "1"; FPKM "4.4780137685"; frac "0.162008"; conf_lo "1.939883"; conf_hi "7.016144"; cov "26.458418";
Chr5	Cufflinks	exon	24654770	24654853	342	-	.	gene_id "CUFF.6694"; transcript_id "AT5G61310.3"; exon_number "2"; FPKM "4.4780137685"; frac "0.162008"; conf_lo "1.939883"; conf_hi "7.016144"; cov "26.458418";
Chr5	Cufflinks	transcript	24653422	24654860	305	-	.	gene_id "CUFF.6694"; transcript_id "AT5G61310.1"; FPKM "3.9969434771"; frac "0.130357"; conf_lo "1.396680"; conf_hi "6.597207"; cov "23.616007"; full_read_support "yes";
Chr5	Cufflinks	exon	24653422	24653761	305	-	.	gene_id "CUFF.6694"; transcript_id "AT5G61310.1"; exon_number "1"; FPKM "3.9969434771"; frac "0.130357"; conf_lo "1.396680"; conf_hi "6.597207"; cov "23.616007";
Chr5	Cufflinks	exon	24654796	24654860	305	-	.	gene_id "CUFF.6694"; transcript_id "AT5G61310.1"; exon_number "2"; FPKM "3.9969434771"; frac "0.130357"; conf_lo "1.396680"; conf_hi "6.597207"; cov "23.616007";
Chr5	Cufflinks	transcript	24655098	24656638	1	-	.	gene_id "AT5G61320"; transcript_id "AT5G61320.1"; FPKM "0.0000000000"; frac "0.000000"; conf_lo "0.000000"; conf_hi "0.000000"; cov "0.000000"; full_read_support "no";
Chr5	Cufflinks	exon	24655098	24655629	1	-	.	gene_id "AT5G61320"; transcript_id "AT5G61320.1"; exon_number "1"; FPKM "0.0000000000"; frac "0.000000"; conf_lo "0.000000"; conf_hi "0.000000"; cov "0.000000";
Chr5	Cufflinks	exon	24655677	24656638	1	-	.	gene_id "AT5G61320"; transcript_id "AT5G61320.1"; exon_number "2"; FPKM "0.0000000000"; frac "0.000000"; conf_lo "0.000000"; conf_hi "0.000000"; cov "0.000000";
Chr5	Cufflinks	transcript	24657114	24661021	308	-	.	gene_id "CUFF.6695"; transcript_id "CUFF.6695.1"; FPKM "0.8286129956"; frac "0.206870"; conf_lo "0.411606"; conf_hi "1.245620"; cov "4.892782"; full_read_support "yes";
Chr5	Cufflinks	exon	24657114	24657413	308	-	.	gene_id "CUFF.6695"; transcript_id "CUFF.6695.1"; exon_number "1"; FPKM "0.8286129956"; frac "0.206870"; conf_lo "0.411606"; conf_hi "1.245620"; cov "4.892782";
Chr5	Cufflinks	exon	24657506	24657590	308	-	.	gene_id "CUFF.6695"; transcript_id "CUFF.6695.1"; exon_number "2"; FPKM "0.8286129956"; frac "0.206870"; conf_lo "0.411606"; conf_hi "1.245620"; cov "4.892782";
Chr5	Cufflinks	exon	24657717	24657816	308	-	.	gene_id "CUFF.6695"; transcript_id "CUFF.6695.1"; exon_number "3"; FPKM "0.8286129956"; frac "0.206870"; conf_lo "0.411606"; conf_hi "1.245620"; cov "4.892782";
Chr5	Cufflinks	exon	24657921	24657953	308	-	.	gene_id "CUFF.6695"; transcript_id "CUFF.6695.1"; exon_number "4"; FPKM "0.8286129956"; frac "0.206870"; conf_lo "0.411606"; conf_hi "1.245620"; cov "4.892782";
Chr5	Cufflinks	exon	24658067	24658162	308	-	.	gene_id "CUFF.6695"; transcript_id "CUFF.6695.1"; exon_number "5"; FPKM "0.8286129956"; frac "0.206870"; conf_lo "0.411606"; conf_hi "1.245620"; cov "4.892782";
Chr5	Cufflinks	exon	24658248	24658350	308	-	.	gene_id "CUFF.6695"; transcript_id "CUFF.6695.1"; exon_number "6"; FPKM "0.8286129956"; frac "0.206870"; conf_lo "0.411606"; conf_hi "1.245620"; cov "4.892782";
Chr5	Cufflinks	exon	24658503	24658581	308	-	.	gene_id "CUFF.6695"; transcript_id "CUFF.6695.1"; exon_number "7"; FPKM "0.8286129956"; frac "0.206870"; conf_lo "0.411606"; conf_hi "1.245620"; cov "4.892782";
Chr5	Cufflinks	exon	24658666	24658708	308	-	.	gene_id "CUFF.6695"; transcript_id "CUFF.6695.1"; exon_number "8"; FPKM "0.8286129956"; frac "0.206870"; conf_lo "0.411606"; conf_hi "1.245620"; cov "4.892782";
Chr5	Cufflinks	exon	24658819	24658929	308	-	.	gene_id "CUFF.6695"; transcript_id "CUFF.6695.1"; exon_number "9"; FPKM "0.8286129956"; frac "0.206870"; conf_lo "0.411606"; conf_hi "1.245620"; cov "4.892782";
Chr5	Cufflinks	exon	24659007	24659081	308	-	.	gene_id "CUFF.6695"; transcript_id "CUFF.6695.1"; exon_number "10"; FPKM "0.8286129956"; frac "0.206870"; conf_lo "0.411606"; conf_hi "1.245620"; cov "4.892782";
Chr5	Cufflinks	exon	24659214	24659286	308	-	.	gene_id "CUFF.6695"; transcript_id "CUFF.6695.1"; exon_number "11"; FPKM "0.8286129956"; frac "0.206870"; conf_lo "0.411606"; conf_hi "1.245620"; cov "4.892782";
Chr5	Cufflinks	exon	24659634	24660120	308	-	.	gene_id "CUFF.6695"; transcript_id "CUFF.6695.1"; exon_number "12"; FPKM "0.8286129956"; frac "0.206870"; conf_lo "0.411606"; conf_hi "1.245620"; cov "4.892782";
Chr5	Cufflinks	exon	24660905	24661021	308	-	.	gene_id "CUFF.6695"; transcript_id "CUFF.6695.1"; exon_number "13"; FPKM "0.8286129956"; frac "0.206870"; conf_lo "0.411606"; conf_hi "1.245620"; cov "4.892782";
Chr5	Cufflinks	transcript	24657114	24659219	357	-	.	gene_id "CUFF.6695"; transcript_id "CUFF.6695.2"; FPKM "0.9619584242"; frac "0.174338"; conf_lo "0.462562"; conf_hi "1.461355"; cov "5.680158"; full_read_support "yes";
Chr5	Cufflinks	exon	24657114	24657413	357	-	.	gene_id "CUFF.6695"; transcript_id "CUFF.6695.2"; exon_number "1"; FPKM "0.9619584242"; frac "0.174338"; conf_lo "0.462562"; conf_hi "1.461355"; cov "5.680158";
Chr5	Cufflinks	exon	24657506	24657816	357	-	.	gene_id "CUFF.6695"; transcript_id "CUFF.6695.2"; exon_number "2"; FPKM "0.9619584242"; frac "0.174338"; conf_lo "0.462562"; conf_hi "1.461355"; cov "5.680158";
Chr5	Cufflinks	exon	24657921	24657953	357	-	.	gene_id "CUFF.6695"; transcript_id "CUFF.6695.2"; exon_number "3"; FPKM "0.9619584242"; frac "0.174338"; conf_lo "0.462562"; conf_hi "1.461355"; cov "5.680158";
Chr5	Cufflinks	exon	24658067	24658162	357	-	.	gene_id "CUFF.6695"; transcript_id "CUFF.6695.2"; exon_number "4"; FPKM "0.9619584242"; frac "0.174338"; conf_lo "0.462562"; conf_hi "1.461355"; cov "5.680158";
Chr5	Cufflinks	exon	24658248	24658361	357	-	.	gene_id "CUFF.6695"; transcript_id "CUFF.6695.2"; exon_number "5"; FPKM "0.9619584242"; frac "0.174338"; conf_lo "0.462562"; conf_hi "1.461355"; cov "5.680158";
Chr5	Cufflinks	exon	24658514	24658581	357	-	.	gene_id "CUFF.6695"; transcript_id "CUFF.6695.2"; exon_number "6"; FPKM "0.9619584242"; frac "0.174338"; conf_lo "0.462562"; conf_hi "1.461355"; cov "5.680158";
Chr5	Cufflinks	exon	24658666	24658708	357	-	.	gene_id "CUFF.6695"; transcript_id "CUFF.6695.2"; exon_number "7"; FPKM "0.9619584242"; frac "0.174338"; conf_lo "0.462562"; conf_hi "1.461355"; cov "5.680158";
Chr5	Cufflinks	exon	24658819	24658929	357	-	.	gene_id "CUFF.6695"; transcript_id "CUFF.6695.2"; exon_number "8"; FPKM "0.9619584242"; frac "0.174338"; conf_lo "0.462562"; conf_hi "1.461355"; cov "5.680158";
Chr5	Cufflinks	exon	24659007	24659219	357	-	.	gene_id "CUFF.6695"; transcript_id "CUFF.6695.2"; exon_number "9"; FPKM "0.9619584242"; frac "0.174338"; conf_lo "0.462562"; conf_hi "1.461355"; cov "5.680158";
Chr5	Cufflinks	transcript	24657148	24661021	1000	-	.	gene_id "CUFF.6695"; transcript_id "AT5G61330.1"; FPKM "2.6891366358"; frac "0.618792"; conf_lo "1.981003"; conf_hi "3.397270"; cov "15.878775"; full_read_support "yes";
Chr5	Cufflinks	exon	24657148	24657413	1000	-	.	gene_id "CUFF.6695"; transcript_id "AT5G61330.1"; exon_number "1"; FPKM "2.6891366358"; frac "0.618792"; conf_lo "1.981003"; conf_hi "3.397270"; cov "15.878775";
Chr5	Cufflinks	exon	24657506	24657590	1000	-	.	gene_id "CUFF.6695"; transcript_id "AT5G61330.1"; exon_number "2"; FPKM "2.6891366358"; frac "0.618792"; conf_lo "1.981003"; conf_hi "3.397270"; cov "15.878775";
Chr5	Cufflinks	exon	24657717	24657816	1000	-	.	gene_id "CUFF.6695"; transcript_id "AT5G61330.1"; exon_number "3"; FPKM "2.6891366358"; frac "0.618792"; conf_lo "1.981003"; conf_hi "3.397270"; cov "15.878775";
Chr5	Cufflinks	exon	24657921	24657953	1000	-	.	gene_id "CUFF.6695"; transcript_id "AT5G61330.1"; exon_number "4"; FPKM "2.6891366358"; frac "0.618792"; conf_lo "1.981003"; conf_hi "3.397270"; cov "15.878775";
Chr5	Cufflinks	exon	24658067	24658162	1000	-	.	gene_id "CUFF.6695"; transcript_id "AT5G61330.1"; exon_number "5"; FPKM "2.6891366358"; frac "0.618792"; conf_lo "1.981003"; conf_hi "3.397270"; cov "15.878775";
Chr5	Cufflinks	exon	24658248	24658350	1000	-	.	gene_id "CUFF.6695"; transcript_id "AT5G61330.1"; exon_number "6"; FPKM "2.6891366358"; frac "0.618792"; conf_lo "1.981003"; conf_hi "3.397270"; cov "15.878775";
Chr5	Cufflinks	exon	24658503	24658581	1000	-	.	gene_id "CUFF.6695"; transcript_id "AT5G61330.1"; exon_number "7"; FPKM "2.6891366358"; frac "0.618792"; conf_lo "1.981003"; conf_hi "3.397270"; cov "15.878775";
Chr5	Cufflinks	exon	24658666	24658708	1000	-	.	gene_id "CUFF.6695"; transcript_id "AT5G61330.1"; exon_number "8"; FPKM "2.6891366358"; frac "0.618792"; conf_lo "1.981003"; conf_hi "3.397270"; cov "15.878775";
Chr5	Cufflinks	exon	24658819	24658929	1000	-	.	gene_id "CUFF.6695"; transcript_id "AT5G61330.1"; exon_number "9"; FPKM "2.6891366358"; frac "0.618792"; conf_lo "1.981003"; conf_hi "3.397270"; cov "15.878775";
Chr5	Cufflinks	exon	24659007	24659081	1000	-	.	gene_id "CUFF.6695"; transcript_id "AT5G61330.1"; exon_number "10"; FPKM "2.6891366358"; frac "0.618792"; conf_lo "1.981003"; conf_hi "3.397270"; cov "15.878775";
Chr5	Cufflinks	exon	24659214	24659286	1000	-	.	gene_id "CUFF.6695"; transcript_id "AT5G61330.1"; exon_number "11"; FPKM "2.6891366358"; frac "0.618792"; conf_lo "1.981003"; conf_hi "3.397270"; cov "15.878775";
Chr5	Cufflinks	exon	24659634	24659938	1000	-	.	gene_id "CUFF.6695"; transcript_id "AT5G61330.1"; exon_number "12"; FPKM "2.6891366358"; frac "0.618792"; conf_lo "1.981003"; conf_hi "3.397270"; cov "15.878775";
Chr5	Cufflinks	exon	24660023	24660120	1000	-	.	gene_id "CUFF.6695"; transcript_id "AT5G61330.1"; exon_number "13"; FPKM "2.6891366358"; frac "0.618792"; conf_lo "1.981003"; conf_hi "3.397270"; cov "15.878775";
Chr5	Cufflinks	exon	24660905	24661021	1000	-	.	gene_id "CUFF.6695"; transcript_id "AT5G61330.1"; exon_number "14"; FPKM "2.6891366358"; frac "0.618792"; conf_lo "1.981003"; conf_hi "3.397270"; cov "15.878775";
Chr5	Cufflinks	transcript	24660348	24660687	1000	-	.	gene_id "CUFF.6696"; transcript_id "CUFF.6696.1"; FPKM "139.6372356351"; frac "1.000000"; conf_lo "125.673512"; conf_hi "153.600959"; cov "823.984770"; full_read_support "yes";
Chr5	Cufflinks	exon	24660348	24660687	1000	-	.	gene_id "CUFF.6696"; transcript_id "CUFF.6696.1"; exon_number "1"; FPKM "139.6372356351"; frac "1.000000"; conf_lo "125.673512"; conf_hi "153.600959"; cov "823.984770";
Chr5	Cufflinks	transcript	24661968	24663341	1000	+	.	gene_id "CUFF.6697"; transcript_id "CUFF.6697.1"; FPKM "0.4732701714"; frac "0.224490"; conf_lo "0.175187"; conf_hi "0.771353"; cov "2.797169"; full_read_support "yes";
Chr5	Cufflinks	exon	24661968	24663341	1000	+	.	gene_id "CUFF.6697"; transcript_id "CUFF.6697.1"; exon_number "1"; FPKM "0.4732701714"; frac "0.224490"; conf_lo "0.175187"; conf_hi "0.771353"; cov "2.797169";
Chr5	Cufflinks	transcript	24662004	24663117	1000	-	.	gene_id "AT5G61340"; transcript_id "AT5G61340.1"; FPKM "2.0975421017"; frac "0.775510"; conf_lo "1.399330"; conf_hi "2.795754"; cov "12.397104"; full_read_support "yes";
Chr5	Cufflinks	exon	24662004	24663117	1000	-	.	gene_id "AT5G61340"; transcript_id "AT5G61340.1"; exon_number "1"; FPKM "2.0975421017"; frac "0.775510"; conf_lo "1.399330"; conf_hi "2.795754"; cov "12.397104";
Chr5	Cufflinks	transcript	24667282	24667353	1	+	.	gene_id "AT5G61345"; transcript_id "AT5G61345.1"; FPKM "0.0000000000"; frac "0.000000"; conf_lo "0.000000"; conf_hi "0.000000"; cov "0.000000"; full_read_support "no";
Chr5	Cufflinks	exon	24667282	24667353	1	+	.	gene_id "AT5G61345"; transcript_id "AT5G61345.1"; exon_number "1"; FPKM "0.0000000000"; frac "0.000000"; conf_lo "0.000000"; conf_hi "0.000000"; cov "0.000000";
Chr5	Cufflinks	transcript	24667973	24670501	1000	+	.	gene_id "AT5G61350"; transcript_id "AT5G61350.1"; FPKM "0.9127610384"; frac "1.000000"; conf_lo "0.628867"; conf_hi "1.196655"; cov "5.398732"; full_read_support "yes";
Chr5	Cufflinks	exon	24667973	24670501	1000	+	.	gene_id "AT5G61350"; transcript_id "AT5G61350.1"; exon_number "1"; FPKM "0.9127610384"; frac "1.000000"; conf_lo "0.628867"; conf_hi "1.196655"; cov "5.398732";
Chr5	Cufflinks	transcript	24671014	24671868	1000	+	.	gene_id "AT5G61360"; transcript_id "AT5G61360.1"; FPKM "3.4378738619"; frac "0.389474"; conf_lo "2.277360"; conf_hi "4.598388"; cov "20.316959"; full_read_support "yes";
Chr5	Cufflinks	exon	24671014	24671611	1000	+	.	gene_id "AT5G61360"; transcript_id "AT5G61360.1"; exon_number "1"; FPKM "3.4378738619"; frac "0.389474"; conf_lo "2.277360"; conf_hi "4.598388"; cov "20.316959";
Chr5	Cufflinks	exon	24671726	24671868	1000	+	.	gene_id "AT5G61360"; transcript_id "AT5G61360.1"; exon_number "2"; FPKM "3.4378738619"; frac "0.389474"; conf_lo "2.277360"; conf_hi "4.598388"; cov "20.316959";
Chr5	Cufflinks	transcript	24671770	24673657	1000	-	.	gene_id "AT5G61370"; transcript_id "AT5G61370.1"; FPKM "1.7377529632"; frac "0.610526"; conf_lo "1.262470"; conf_hi "2.213036"; cov "10.269678"; full_read_support "yes";
Chr5	Cufflinks	exon	24671770	24673657	1000	-	.	gene_id "AT5G61370"; transcript_id "AT5G61370.1"; exon_number "1"; FPKM "1.7377529632"; frac "0.610526"; conf_lo "1.262470"; conf_hi "2.213036"; cov "10.269678";
Chr5	Cufflinks	transcript	24675064	24678550	1000	+	.	gene_id "CUFF.6698"; transcript_id "AT5G61380.1"; FPKM "29.2183703074"; frac "1.000000"; conf_lo "27.253578"; conf_hi "31.183162"; cov "172.603332"; full_read_support "yes";
Chr5	Cufflinks	exon	24675064	24675672	1000	+	.	gene_id "CUFF.6698"; transcript_id "AT5G61380.1"; exon_number "1"; FPKM "29.2183703074"; frac "1.000000"; conf_lo "27.253578"; conf_hi "31.183162"; cov "172.603332";
Chr5	Cufflinks	exon	24675990	24676151	1000	+	.	gene_id "CUFF.6698"; transcript_id "AT5G61380.1"; exon_number "2"; FPKM "29.2183703074"; frac "1.000000"; conf_lo "27.253578"; conf_hi "31.183162"; cov "172.603332";
Chr5	Cufflinks	exon	24676288	24676421	1000	+	.	gene_id "CUFF.6698"; transcript_id "AT5G61380.1"; exon_number "3"; FPKM "29.2183703074"; frac "1.000000"; conf_lo "27.253578"; conf_hi "31.183162"; cov "172.603332";
Chr5	Cufflinks	exon	24676572	24676739	1000	+	.	gene_id "CUFF.6698"; transcript_id "AT5G61380.1"; exon_number "4"; FPKM "29.2183703074"; frac "1.000000"; conf_lo "27.253578"; conf_hi "31.183162"; cov "172.603332";
Chr5	Cufflinks	exon	24676824	24676977	1000	+	.	gene_id "CUFF.6698"; transcript_id "AT5G61380.1"; exon_number "5"; FPKM "29.2183703074"; frac "1.000000"; conf_lo "27.253578"; conf_hi "31.183162"; cov "172.603332";
Chr5	Cufflinks	exon	24677071	24678550	1000	+	.	gene_id "CUFF.6698"; transcript_id "AT5G61380.1"; exon_number "6"; FPKM "29.2183703074"; frac "1.000000"; conf_lo "27.253578"; conf_hi "31.183162"; cov "172.603332";
Chr5	Cufflinks	transcript	24678647	24681001	354	-	.	gene_id "CUFF.6699"; transcript_id "CUFF.6699.1"; FPKM "0.9439078249"; frac "0.286064"; conf_lo "0.498985"; conf_hi "1.388831"; cov "5.575512"; full_read_support "no";
Chr5	Cufflinks	exon	24678647	24679036	354	-	.	gene_id "CUFF.6699"; transcript_id "CUFF.6699.1"; exon_number "1"; FPKM "0.9439078249"; frac "0.286064"; conf_lo "0.498985"; conf_hi "1.388831"; cov "5.575512";
Chr5	Cufflinks	exon	24679109	24679957	354	-	.	gene_id "CUFF.6699"; transcript_id "CUFF.6699.1"; exon_number "2"; FPKM "0.9439078249"; frac "0.286064"; conf_lo "0.498985"; conf_hi "1.388831"; cov "5.575512";
Chr5	Cufflinks	exon	24680054	24680100	354	-	.	gene_id "CUFF.6699"; transcript_id "CUFF.6699.1"; exon_number "3"; FPKM "0.9439078249"; frac "0.286064"; conf_lo "0.498985"; conf_hi "1.388831"; cov "5.575512";
Chr5	Cufflinks	exon	24680278	24680435	354	-	.	gene_id "CUFF.6699"; transcript_id "CUFF.6699.1"; exon_number "4"; FPKM "0.9439078249"; frac "0.286064"; conf_lo "0.498985"; conf_hi "1.388831"; cov "5.575512";
Chr5	Cufflinks	exon	24680560	24681001	354	-	.	gene_id "CUFF.6699"; transcript_id "CUFF.6699.1"; exon_number "5"; FPKM "0.9439078249"; frac "0.286064"; conf_lo "0.498985"; conf_hi "1.388831"; cov "5.575512";
Chr5	Cufflinks	transcript	24678662	24680944	1000	-	.	gene_id "CUFF.6699"; transcript_id "AT5G61390.1"; FPKM "2.6628167028"; frac "0.713936"; conf_lo "1.967930"; conf_hi "3.357703"; cov "15.728832"; full_read_support "yes";
Chr5	Cufflinks	exon	24678662	24679036	1000	-	.	gene_id "CUFF.6699"; transcript_id "AT5G61390.1"; exon_number "1"; FPKM "2.6628167028"; frac "0.713936"; conf_lo "1.967930"; conf_hi "3.357703"; cov "15.728832";
Chr5	Cufflinks	exon	24679109	24679770	1000	-	.	gene_id "CUFF.6699"; transcript_id "AT5G61390.1"; exon_number "2"; FPKM "2.6628167028"; frac "0.713936"; conf_lo "1.967930"; conf_hi "3.357703"; cov "15.728832";
Chr5	Cufflinks	exon	24679894	24679957	1000	-	.	gene_id "CUFF.6699"; transcript_id "AT5G61390.1"; exon_number "3"; FPKM "2.6628167028"; frac "0.713936"; conf_lo "1.967930"; conf_hi "3.357703"; cov "15.728832";
Chr5	Cufflinks	exon	24680054	24680100	1000	-	.	gene_id "CUFF.6699"; transcript_id "AT5G61390.1"; exon_number "4"; FPKM "2.6628167028"; frac "0.713936"; conf_lo "1.967930"; conf_hi "3.357703"; cov "15.728832";
Chr5	Cufflinks	exon	24680278	24680435	1000	-	.	gene_id "CUFF.6699"; transcript_id "AT5G61390.1"; exon_number "5"; FPKM "2.6628167028"; frac "0.713936"; conf_lo "1.967930"; conf_hi "3.357703"; cov "15.728832";
Chr5	Cufflinks	exon	24680560	24680944	1000	-	.	gene_id "CUFF.6699"; transcript_id "AT5G61390.1"; exon_number "6"; FPKM "2.6628167028"; frac "0.713936"; conf_lo "1.967930"; conf_hi "3.357703"; cov "15.728832";
Chr5	Cufflinks	transcript	24681550	24683514	1000	+	.	gene_id "AT5G61400"; transcript_id "AT5G61400.1"; FPKM "1.4902041117"; frac "1.000000"; conf_lo "1.076617"; conf_hi "1.903792"; cov "8.805109"; full_read_support "yes";
Chr5	Cufflinks	exon	24681550	24683514	1000	+	.	gene_id "AT5G61400"; transcript_id "AT5G61400.1"; exon_number "1"; FPKM "1.4902041117"; frac "1.000000"; conf_lo "1.076617"; conf_hi "1.903792"; cov "8.805109";
Chr5	Cufflinks	transcript	24683606	24686083	158	-	.	gene_id "CUFF.6700"; transcript_id "AT5G61410.2"; FPKM "19.5081621655"; frac "0.133801"; conf_lo "17.003330"; conf_hi "22.012994"; cov "115.282512"; full_read_support "yes";
Chr5	Cufflinks	exon	24683606	24683852	158	-	.	gene_id "CUFF.6700"; transcript_id "AT5G61410.2"; exon_number "1"; FPKM "19.5081621655"; frac "0.133801"; conf_lo "17.003330"; conf_hi "22.012994"; cov "115.282512";
Chr5	Cufflinks	exon	24684045	24684134	158	-	.	gene_id "CUFF.6700"; transcript_id "AT5G61410.2"; exon_number "2"; FPKM "19.5081621655"; frac "0.133801"; conf_lo "17.003330"; conf_hi "22.012994"; cov "115.282512";
Chr5	Cufflinks	exon	24684228	24684297	158	-	.	gene_id "CUFF.6700"; transcript_id "AT5G61410.2"; exon_number "3"; FPKM "19.5081621655"; frac "0.133801"; conf_lo "17.003330"; conf_hi "22.012994"; cov "115.282512";
Chr5	Cufflinks	exon	24684409	24684465	158	-	.	gene_id "CUFF.6700"; transcript_id "AT5G61410.2"; exon_number "4"; FPKM "19.5081621655"; frac "0.133801"; conf_lo "17.003330"; conf_hi "22.012994"; cov "115.282512";
Chr5	Cufflinks	exon	24684541	24684650	158	-	.	gene_id "CUFF.6700"; transcript_id "AT5G61410.2"; exon_number "5"; FPKM "19.5081621655"; frac "0.133801"; conf_lo "17.003330"; conf_hi "22.012994"; cov "115.282512";
Chr5	Cufflinks	exon	24684740	24684818	158	-	.	gene_id "CUFF.6700"; transcript_id "AT5G61410.2"; exon_number "6"; FPKM "19.5081621655"; frac "0.133801"; conf_lo "17.003330"; conf_hi "22.012994"; cov "115.282512";
Chr5	Cufflinks	exon	24684906	24685019	158	-	.	gene_id "CUFF.6700"; transcript_id "AT5G61410.2"; exon_number "7"; FPKM "19.5081621655"; frac "0.133801"; conf_lo "17.003330"; conf_hi "22.012994"; cov "115.282512";
Chr5	Cufflinks	exon	24685113	24685253	158	-	.	gene_id "CUFF.6700"; transcript_id "AT5G61410.2"; exon_number "8"; FPKM "19.5081621655"; frac "0.133801"; conf_lo "17.003330"; conf_hi "22.012994"; cov "115.282512";
Chr5	Cufflinks	exon	24685329	24685443	158	-	.	gene_id "CUFF.6700"; transcript_id "AT5G61410.2"; exon_number "9"; FPKM "19.5081621655"; frac "0.133801"; conf_lo "17.003330"; conf_hi "22.012994"; cov "115.282512";
Chr5	Cufflinks	exon	24685727	24686083	158	-	.	gene_id "CUFF.6700"; transcript_id "AT5G61410.2"; exon_number "10"; FPKM "19.5081621655"; frac "0.133801"; conf_lo "17.003330"; conf_hi "22.012994"; cov "115.282512";
Chr5	Cufflinks	transcript	24683606	24686105	1000	-	.	gene_id "CUFF.6700"; transcript_id "AT5G61410.1"; FPKM "123.3759320748"; frac "0.866199"; conf_lo "116.376363"; conf_hi "130.375501"; cov "729.083921"; full_read_support "yes";
Chr5	Cufflinks	exon	24683606	24683858	1000	-	.	gene_id "CUFF.6700"; transcript_id "AT5G61410.1"; exon_number "1"; FPKM "123.3759320748"; frac "0.866199"; conf_lo "116.376363"; conf_hi "130.375501"; cov "729.083921";
Chr5	Cufflinks	exon	24684045	24684134	1000	-	.	gene_id "CUFF.6700"; transcript_id "AT5G61410.1"; exon_number "2"; FPKM "123.3759320748"; frac "0.866199"; conf_lo "116.376363"; conf_hi "130.375501"; cov "729.083921";
Chr5	Cufflinks	exon	24684228	24684297	1000	-	.	gene_id "CUFF.6700"; transcript_id "AT5G61410.1"; exon_number "3"; FPKM "123.3759320748"; frac "0.866199"; conf_lo "116.376363"; conf_hi "130.375501"; cov "729.083921";
Chr5	Cufflinks	exon	24684409	24684465	1000	-	.	gene_id "CUFF.6700"; transcript_id "AT5G61410.1"; exon_number "4"; FPKM "123.3759320748"; frac "0.866199"; conf_lo "116.376363"; conf_hi "130.375501"; cov "729.083921";
Chr5	Cufflinks	exon	24684541	24684650	1000	-	.	gene_id "CUFF.6700"; transcript_id "AT5G61410.1"; exon_number "5"; FPKM "123.3759320748"; frac "0.866199"; conf_lo "116.376363"; conf_hi "130.375501"; cov "729.083921";
Chr5	Cufflinks	exon	24684740	24684818	1000	-	.	gene_id "CUFF.6700"; transcript_id "AT5G61410.1"; exon_number "6"; FPKM "123.3759320748"; frac "0.866199"; conf_lo "116.376363"; conf_hi "130.375501"; cov "729.083921";
Chr5	Cufflinks	exon	24684906	24685019	1000	-	.	gene_id "CUFF.6700"; transcript_id "AT5G61410.1"; exon_number "7"; FPKM "123.3759320748"; frac "0.866199"; conf_lo "116.376363"; conf_hi "130.375501"; cov "729.083921";
Chr5	Cufflinks	exon	24685113	24685253	1000	-	.	gene_id "CUFF.6700"; transcript_id "AT5G61410.1"; exon_number "8"; FPKM "123.3759320748"; frac "0.866199"; conf_lo "116.376363"; conf_hi "130.375501"; cov "729.083921";
Chr5	Cufflinks	exon	24685329	24685443	1000	-	.	gene_id "CUFF.6700"; transcript_id "AT5G61410.1"; exon_number "9"; FPKM "123.3759320748"; frac "0.866199"; conf_lo "116.376363"; conf_hi "130.375501"; cov "729.083921";
Chr5	Cufflinks	exon	24685727	24686105	1000	-	.	gene_id "CUFF.6700"; transcript_id "AT5G61410.1"; exon_number "10"; FPKM "123.3759320748"; frac "0.866199"; conf_lo "116.376363"; conf_hi "130.375501"; cov "729.083921";
Chr5	Cufflinks	transcript	24686755	24687042	1	-	.	gene_id "AT5G61412"; transcript_id "AT5G61412.1"; FPKM "0.0000000000"; frac "0.000000"; conf_lo "0.000000"; conf_hi "0.000000"; cov "0.000000"; full_read_support "no";
Chr5	Cufflinks	exon	24686755	24687042	1	-	.	gene_id "AT5G61412"; transcript_id "AT5G61412.1"; exon_number "1"; FPKM "0.0000000000"; frac "0.000000"; conf_lo "0.000000"; conf_hi "0.000000"; cov "0.000000";
Chr5	Cufflinks	transcript	24689151	24691095	882	-	.	gene_id "AT5G61420"; transcript_id "AT5G61420.1"; FPKM "4.1013083374"; frac "0.535702"; conf_lo "3.216144"; conf_hi "4.986473"; cov "24.230830"; full_read_support "yes";
Chr5	Cufflinks	exon	24689151	24690312	882	-	.	gene_id "AT5G61420"; transcript_id "AT5G61420.1"; exon_number "1"; FPKM "4.1013083374"; frac "0.535702"; conf_lo "3.216144"; conf_hi "4.986473"; cov "24.230830";
Chr5	Cufflinks	exon	24690453	24691095	882	-	.	gene_id "AT5G61420"; transcript_id "AT5G61420.1"; exon_number "2"; FPKM "4.1013083374"; frac "0.535702"; conf_lo "3.216144"; conf_hi "4.986473"; cov "24.230830";
Chr5	Cufflinks	transcript	24689151	24690797	1000	-	.	gene_id "AT5G61420"; transcript_id "AT5G61420.2"; FPKM "4.6453724418"; frac "0.464298"; conf_lo "3.559141"; conf_hi "5.731604"; cov "27.445200"; full_read_support "yes";
Chr5	Cufflinks	exon	24689151	24690312	1000	-	.	gene_id "AT5G61420"; transcript_id "AT5G61420.2"; exon_number "1"; FPKM "4.6453724418"; frac "0.464298"; conf_lo "3.559141"; conf_hi "5.731604"; cov "27.445200";
Chr5	Cufflinks	exon	24690453	24690582	1000	-	.	gene_id "AT5G61420"; transcript_id "AT5G61420.2"; exon_number "2"; FPKM "4.6453724418"; frac "0.464298"; conf_lo "3.559141"; conf_hi "5.731604"; cov "27.445200";
Chr5	Cufflinks	exon	24690663	24690797	1000	-	.	gene_id "AT5G61420"; transcript_id "AT5G61420.2"; exon_number "3"; FPKM "4.6453724418"; frac "0.464298"; conf_lo "3.559141"; conf_hi "5.731604"; cov "27.445200";
Chr5	Cufflinks	transcript	24701122	24702761	1000	-	.	gene_id "AT5G61430"; transcript_id "AT5G61430.1"; FPKM "1.5258964269"; frac "1.000000"; conf_lo "1.019003"; conf_hi "2.032790"; cov "9.014689"; full_read_support "yes";
Chr5	Cufflinks	exon	24701122	24701873	1000	-	.	gene_id "AT5G61430"; transcript_id "AT5G61430.1"; exon_number "1"; FPKM "1.5258964269"; frac "1.000000"; conf_lo "1.019003"; conf_hi "2.032790"; cov "9.014689";
Chr5	Cufflinks	exon	24701959	24702236	1000	-	.	gene_id "AT5G61430"; transcript_id "AT5G61430.1"; exon_number "2"; FPKM "1.5258964269"; frac "1.000000"; conf_lo "1.019003"; conf_hi "2.032790"; cov "9.014689";
Chr5	Cufflinks	exon	24702367	24702761	1000	-	.	gene_id "AT5G61430"; transcript_id "AT5G61430.1"; exon_number "3"; FPKM "1.5258964269"; frac "1.000000"; conf_lo "1.019003"; conf_hi "2.032790"; cov "9.014689";
Chr5	Cufflinks	transcript	24707500	24708893	1000	+	.	gene_id "CUFF.6701"; transcript_id "AT5G61440.1"; FPKM "25.1407543658"; frac "1.000000"; conf_lo "22.533248"; conf_hi "27.748261"; cov "148.641461"; full_read_support "yes";
Chr5	Cufflinks	exon	24707500	24707843	1000	+	.	gene_id "CUFF.6701"; transcript_id "AT5G61440.1"; exon_number "1"; FPKM "25.1407543658"; frac "1.000000"; conf_lo "22.533248"; conf_hi "27.748261"; cov "148.641461";
Chr5	Cufflinks	exon	24707946	24708137	1000	+	.	gene_id "CUFF.6701"; transcript_id "AT5G61440.1"; exon_number "2"; FPKM "25.1407543658"; frac "1.000000"; conf_lo "22.533248"; conf_hi "27.748261"; cov "148.641461";
Chr5	Cufflinks	exon	24708227	24708391	1000	+	.	gene_id "CUFF.6701"; transcript_id "AT5G61440.1"; exon_number "3"; FPKM "25.1407543658"; frac "1.000000"; conf_lo "22.533248"; conf_hi "27.748261"; cov "148.641461";
Chr5	Cufflinks	exon	24708490	24708893	1000	+	.	gene_id "CUFF.6701"; transcript_id "AT5G61440.1"; exon_number "4"; FPKM "25.1407543658"; frac "1.000000"; conf_lo "22.533248"; conf_hi "27.748261"; cov "148.641461";
Chr5	Cufflinks	transcript	24709666	24709738	1	+	.	gene_id "AT5G61445"; transcript_id "AT5G61445.1"; FPKM "0.0000000000"; frac "0.000000"; conf_lo "0.000000"; conf_hi "0.000000"; cov "0.000000"; full_read_support "no";
Chr5	Cufflinks	exon	24709666	24709738	1	+	.	gene_id "AT5G61445"; transcript_id "AT5G61445.1"; exon_number "1"; FPKM "0.0000000000"; frac "0.000000"; conf_lo "0.000000"; conf_hi "0.000000"; cov "0.000000";
Chr5	Cufflinks	transcript	24710007	24713005	478	-	.	gene_id "CUFF.6702"; transcript_id "CUFF.6702.1"; FPKM "2.7328429071"; frac "0.298298"; conf_lo "1.961830"; conf_hi "3.503855"; cov "16.145595"; full_read_support "no";
Chr5	Cufflinks	exon	24710007	24710287	478	-	.	gene_id "CUFF.6702"; transcript_id "CUFF.6702.1"; exon_number "1"; FPKM "2.7328429071"; frac "0.298298"; conf_lo "1.961830"; conf_hi "3.503855"; cov "16.145595";
Chr5	Cufflinks	exon	24710378	24710452	478	-	.	gene_id "CUFF.6702"; transcript_id "CUFF.6702.1"; exon_number "2"; FPKM "2.7328429071"; frac "0.298298"; conf_lo "1.961830"; conf_hi "3.503855"; cov "16.145595";
Chr5	Cufflinks	exon	24710529	24710594	478	-	.	gene_id "CUFF.6702"; transcript_id "CUFF.6702.1"; exon_number "3"; FPKM "2.7328429071"; frac "0.298298"; conf_lo "1.961830"; conf_hi "3.503855"; cov "16.145595";
Chr5	Cufflinks	exon	24710682	24710738	478	-	.	gene_id "CUFF.6702"; transcript_id "CUFF.6702.1"; exon_number "4"; FPKM "2.7328429071"; frac "0.298298"; conf_lo "1.961830"; conf_hi "3.503855"; cov "16.145595";
Chr5	Cufflinks	exon	24710828	24710949	478	-	.	gene_id "CUFF.6702"; transcript_id "CUFF.6702.1"; exon_number "5"; FPKM "2.7328429071"; frac "0.298298"; conf_lo "1.961830"; conf_hi "3.503855"; cov "16.145595";
Chr5	Cufflinks	exon	24711053	24711302	478	-	.	gene_id "CUFF.6702"; transcript_id "CUFF.6702.1"; exon_number "6"; FPKM "2.7328429071"; frac "0.298298"; conf_lo "1.961830"; conf_hi "3.503855"; cov "16.145595";
Chr5	Cufflinks	exon	24711388	24711443	478	-	.	gene_id "CUFF.6702"; transcript_id "CUFF.6702.1"; exon_number "7"; FPKM "2.7328429071"; frac "0.298298"; conf_lo "1.961830"; conf_hi "3.503855"; cov "16.145595";
Chr5	Cufflinks	exon	24711559	24711656	478	-	.	gene_id "CUFF.6702"; transcript_id "CUFF.6702.1"; exon_number "8"; FPKM "2.7328429071"; frac "0.298298"; conf_lo "1.961830"; conf_hi "3.503855"; cov "16.145595";
Chr5	Cufflinks	exon	24711764	24711801	478	-	.	gene_id "CUFF.6702"; transcript_id "CUFF.6702.1"; exon_number "9"; FPKM "2.7328429071"; frac "0.298298"; conf_lo "1.961830"; conf_hi "3.503855"; cov "16.145595";
Chr5	Cufflinks	exon	24711889	24712003	478	-	.	gene_id "CUFF.6702"; transcript_id "CUFF.6702.1"; exon_number "10"; FPKM "2.7328429071"; frac "0.298298"; conf_lo "1.961830"; conf_hi "3.503855"; cov "16.145595";
Chr5	Cufflinks	exon	24712091	24712150	478	-	.	gene_id "CUFF.6702"; transcript_id "CUFF.6702.1"; exon_number "11"; FPKM "2.7328429071"; frac "0.298298"; conf_lo "1.961830"; conf_hi "3.503855"; cov "16.145595";
Chr5	Cufflinks	exon	24712234	24712267	478	-	.	gene_id "CUFF.6702"; transcript_id "CUFF.6702.1"; exon_number "12"; FPKM "2.7328429071"; frac "0.298298"; conf_lo "1.961830"; conf_hi "3.503855"; cov "16.145595";
Chr5	Cufflinks	exon	24712360	24712433	478	-	.	gene_id "CUFF.6702"; transcript_id "CUFF.6702.1"; exon_number "13"; FPKM "2.7328429071"; frac "0.298298"; conf_lo "1.961830"; conf_hi "3.503855"; cov "16.145595";
Chr5	Cufflinks	exon	24712536	24712619	478	-	.	gene_id "CUFF.6702"; transcript_id "CUFF.6702.1"; exon_number "14"; FPKM "2.7328429071"; frac "0.298298"; conf_lo "1.961830"; conf_hi "3.503855"; cov "16.145595";
Chr5	Cufflinks	exon	24712715	24713005	478	-	.	gene_id "CUFF.6702"; transcript_id "CUFF.6702.1"; exon_number "15"; FPKM "2.7328429071"; frac "0.298298"; conf_lo "1.961830"; conf_hi "3.503855"; cov "16.145595";
Chr5	Cufflinks	transcript	24710007	24713005	170	-	.	gene_id "CUFF.6702"; transcript_id "CUFF.6702.2"; FPKM "0.9762626044"; frac "0.113780"; conf_lo "0.481297"; conf_hi "1.471228"; cov "5.767745"; full_read_support "yes";
Chr5	Cufflinks	exon	24710007	24710287	170	-	.	gene_id "CUFF.6702"; transcript_id "CUFF.6702.2"; exon_number "1"; FPKM "0.9762626044"; frac "0.113780"; conf_lo "0.481297"; conf_hi "1.471228"; cov "5.767745";
Chr5	Cufflinks	exon	24710378	24710452	170	-	.	gene_id "CUFF.6702"; transcript_id "CUFF.6702.2"; exon_number "2"; FPKM "0.9762626044"; frac "0.113780"; conf_lo "0.481297"; conf_hi "1.471228"; cov "5.767745";
Chr5	Cufflinks	exon	24710529	24710594	170	-	.	gene_id "CUFF.6702"; transcript_id "CUFF.6702.2"; exon_number "3"; FPKM "0.9762626044"; frac "0.113780"; conf_lo "0.481297"; conf_hi "1.471228"; cov "5.767745";
Chr5	Cufflinks	exon	24710682	24710738	170	-	.	gene_id "CUFF.6702"; transcript_id "CUFF.6702.2"; exon_number "4"; FPKM "0.9762626044"; frac "0.113780"; conf_lo "0.481297"; conf_hi "1.471228"; cov "5.767745";
Chr5	Cufflinks	exon	24710828	24711302	170	-	.	gene_id "CUFF.6702"; transcript_id "CUFF.6702.2"; exon_number "5"; FPKM "0.9762626044"; frac "0.113780"; conf_lo "0.481297"; conf_hi "1.471228"; cov "5.767745";
Chr5	Cufflinks	exon	24711388	24711443	170	-	.	gene_id "CUFF.6702"; transcript_id "CUFF.6702.2"; exon_number "6"; FPKM "0.9762626044"; frac "0.113780"; conf_lo "0.481297"; conf_hi "1.471228"; cov "5.767745";
Chr5	Cufflinks	exon	24711559	24711656	170	-	.	gene_id "CUFF.6702"; transcript_id "CUFF.6702.2"; exon_number "7"; FPKM "0.9762626044"; frac "0.113780"; conf_lo "0.481297"; conf_hi "1.471228"; cov "5.767745";
Chr5	Cufflinks	exon	24711764	24711801	170	-	.	gene_id "CUFF.6702"; transcript_id "CUFF.6702.2"; exon_number "8"; FPKM "0.9762626044"; frac "0.113780"; conf_lo "0.481297"; conf_hi "1.471228"; cov "5.767745";
Chr5	Cufflinks	exon	24711889	24712005	170	-	.	gene_id "CUFF.6702"; transcript_id "CUFF.6702.2"; exon_number "9"; FPKM "0.9762626044"; frac "0.113780"; conf_lo "0.481297"; conf_hi "1.471228"; cov "5.767745";
Chr5	Cufflinks	exon	24712093	24712149	170	-	.	gene_id "CUFF.6702"; transcript_id "CUFF.6702.2"; exon_number "10"; FPKM "0.9762626044"; frac "0.113780"; conf_lo "0.481297"; conf_hi "1.471228"; cov "5.767745";
Chr5	Cufflinks	exon	24712234	24712267	170	-	.	gene_id "CUFF.6702"; transcript_id "CUFF.6702.2"; exon_number "11"; FPKM "0.9762626044"; frac "0.113780"; conf_lo "0.481297"; conf_hi "1.471228"; cov "5.767745";
Chr5	Cufflinks	exon	24712360	24712433	170	-	.	gene_id "CUFF.6702"; transcript_id "CUFF.6702.2"; exon_number "12"; FPKM "0.9762626044"; frac "0.113780"; conf_lo "0.481297"; conf_hi "1.471228"; cov "5.767745";
Chr5	Cufflinks	exon	24712536	24712619	170	-	.	gene_id "CUFF.6702"; transcript_id "CUFF.6702.2"; exon_number "13"; FPKM "0.9762626044"; frac "0.113780"; conf_lo "0.481297"; conf_hi "1.471228"; cov "5.767745";
Chr5	Cufflinks	exon	24712715	24713005	170	-	.	gene_id "CUFF.6702"; transcript_id "CUFF.6702.2"; exon_number "14"; FPKM "0.9762626044"; frac "0.113780"; conf_lo "0.481297"; conf_hi "1.471228"; cov "5.767745";
Chr5	Cufflinks	transcript	24710033	24712945	1000	-	.	gene_id "CUFF.6702"; transcript_id "AT5G61450.1"; FPKM "5.7164897554"; frac "0.587922"; conf_lo "4.625179"; conf_hi "6.807801"; cov "33.772937"; full_read_support "yes";
Chr5	Cufflinks	exon	24710033	24710287	1000	-	.	gene_id "CUFF.6702"; transcript_id "AT5G61450.1"; exon_number "1"; FPKM "5.7164897554"; frac "0.587922"; conf_lo "4.625179"; conf_hi "6.807801"; cov "33.772937";
Chr5	Cufflinks	exon	24710378	24710452	1000	-	.	gene_id "CUFF.6702"; transcript_id "AT5G61450.1"; exon_number "2"; FPKM "5.7164897554"; frac "0.587922"; conf_lo "4.625179"; conf_hi "6.807801"; cov "33.772937";
Chr5	Cufflinks	exon	24710529	24710594	1000	-	.	gene_id "CUFF.6702"; transcript_id "AT5G61450.1"; exon_number "3"; FPKM "5.7164897554"; frac "0.587922"; conf_lo "4.625179"; conf_hi "6.807801"; cov "33.772937";
Chr5	Cufflinks	exon	24710682	24710738	1000	-	.	gene_id "CUFF.6702"; transcript_id "AT5G61450.1"; exon_number "4"; FPKM "5.7164897554"; frac "0.587922"; conf_lo "4.625179"; conf_hi "6.807801"; cov "33.772937";
Chr5	Cufflinks	exon	24710828	24710949	1000	-	.	gene_id "CUFF.6702"; transcript_id "AT5G61450.1"; exon_number "5"; FPKM "5.7164897554"; frac "0.587922"; conf_lo "4.625179"; conf_hi "6.807801"; cov "33.772937";
Chr5	Cufflinks	exon	24711053	24711302	1000	-	.	gene_id "CUFF.6702"; transcript_id "AT5G61450.1"; exon_number "6"; FPKM "5.7164897554"; frac "0.587922"; conf_lo "4.625179"; conf_hi "6.807801"; cov "33.772937";
Chr5	Cufflinks	exon	24711388	24711443	1000	-	.	gene_id "CUFF.6702"; transcript_id "AT5G61450.1"; exon_number "7"; FPKM "5.7164897554"; frac "0.587922"; conf_lo "4.625179"; conf_hi "6.807801"; cov "33.772937";
Chr5	Cufflinks	exon	24711559	24711656	1000	-	.	gene_id "CUFF.6702"; transcript_id "AT5G61450.1"; exon_number "8"; FPKM "5.7164897554"; frac "0.587922"; conf_lo "4.625179"; conf_hi "6.807801"; cov "33.772937";
Chr5	Cufflinks	exon	24711764	24711801	1000	-	.	gene_id "CUFF.6702"; transcript_id "AT5G61450.1"; exon_number "9"; FPKM "5.7164897554"; frac "0.587922"; conf_lo "4.625179"; conf_hi "6.807801"; cov "33.772937";
Chr5	Cufflinks	exon	24711889	24712003	1000	-	.	gene_id "CUFF.6702"; transcript_id "AT5G61450.1"; exon_number "10"; FPKM "5.7164897554"; frac "0.587922"; conf_lo "4.625179"; conf_hi "6.807801"; cov "33.772937";
Chr5	Cufflinks	exon	24712091	24712149	1000	-	.	gene_id "CUFF.6702"; transcript_id "AT5G61450.1"; exon_number "11"; FPKM "5.7164897554"; frac "0.587922"; conf_lo "4.625179"; conf_hi "6.807801"; cov "33.772937";
Chr5	Cufflinks	exon	24712234	24712267	1000	-	.	gene_id "CUFF.6702"; transcript_id "AT5G61450.1"; exon_number "12"; FPKM "5.7164897554"; frac "0.587922"; conf_lo "4.625179"; conf_hi "6.807801"; cov "33.772937";
Chr5	Cufflinks	exon	24712360	24712433	1000	-	.	gene_id "CUFF.6702"; transcript_id "AT5G61450.1"; exon_number "13"; FPKM "5.7164897554"; frac "0.587922"; conf_lo "4.625179"; conf_hi "6.807801"; cov "33.772937";
Chr5	Cufflinks	exon	24712536	24712619	1000	-	.	gene_id "CUFF.6702"; transcript_id "AT5G61450.1"; exon_number "14"; FPKM "5.7164897554"; frac "0.587922"; conf_lo "4.625179"; conf_hi "6.807801"; cov "33.772937";
Chr5	Cufflinks	exon	24712715	24712945	1000	-	.	gene_id "CUFF.6702"; transcript_id "AT5G61450.1"; exon_number "15"; FPKM "5.7164897554"; frac "0.587922"; conf_lo "4.625179"; conf_hi "6.807801"; cov "33.772937";
Chr5	Cufflinks	transcript	24713264	24714094	1000	-	.	gene_id "CUFF.6703"; transcript_id "AT5G61455.1"; FPKM "36.4507647463"; frac "0.725363"; conf_lo "32.689120"; conf_hi "40.212410"; cov "214.411084"; full_read_support "yes";
Chr5	Cufflinks	exon	24713264	24714094	1000	-	.	gene_id "CUFF.6703"; transcript_id "AT5G61455.1"; exon_number "1"; FPKM "36.4507647463"; frac "0.725363"; conf_lo "32.689120"; conf_hi "40.212410"; cov "214.411084";
Chr5	Cufflinks	transcript	24714076	24721940	69	-	.	gene_id "CUFF.6703"; transcript_id "AT5G61460.1"; FPKM "2.5430528266"; frac "0.274637"; conf_lo "2.137858"; conf_hi "2.948247"; cov "14.958773"; full_read_support "yes";
Chr5	Cufflinks	exon	24714076	24714411	69	-	.	gene_id "CUFF.6703"; transcript_id "AT5G61460.1"; exon_number "1"; FPKM "2.5430528266"; frac "0.274637"; conf_lo "2.137858"; conf_hi "2.948247"; cov "14.958773";
Chr5	Cufflinks	exon	24714514	24714608	69	-	.	gene_id "CUFF.6703"; transcript_id "AT5G61460.1"; exon_number "2"; FPKM "2.5430528266"; frac "0.274637"; conf_lo "2.137858"; conf_hi "2.948247"; cov "14.958773";
Chr5	Cufflinks	exon	24714701	24714795	69	-	.	gene_id "CUFF.6703"; transcript_id "AT5G61460.1"; exon_number "3"; FPKM "2.5430528266"; frac "0.274637"; conf_lo "2.137858"; conf_hi "2.948247"; cov "14.958773";
Chr5	Cufflinks	exon	24714884	24714981	69	-	.	gene_id "CUFF.6703"; transcript_id "AT5G61460.1"; exon_number "4"; FPKM "2.5430528266"; frac "0.274637"; conf_lo "2.137858"; conf_hi "2.948247"; cov "14.958773";
Chr5	Cufflinks	exon	24715076	24715133	69	-	.	gene_id "CUFF.6703"; transcript_id "AT5G61460.1"; exon_number "5"; FPKM "2.5430528266"; frac "0.274637"; conf_lo "2.137858"; conf_hi "2.948247"; cov "14.958773";
Chr5	Cufflinks	exon	24715219	24715297	69	-	.	gene_id "CUFF.6703"; transcript_id "AT5G61460.1"; exon_number "6"; FPKM "2.5430528266"; frac "0.274637"; conf_lo "2.137858"; conf_hi "2.948247"; cov "14.958773";
Chr5	Cufflinks	exon	24715418	24715497	69	-	.	gene_id "CUFF.6703"; transcript_id "AT5G61460.1"; exon_number "7"; FPKM "2.5430528266"; frac "0.274637"; conf_lo "2.137858"; conf_hi "2.948247"; cov "14.958773";
Chr5	Cufflinks	exon	24715582	24715684	69	-	.	gene_id "CUFF.6703"; transcript_id "AT5G61460.1"; exon_number "8"; FPKM "2.5430528266"; frac "0.274637"; conf_lo "2.137858"; conf_hi "2.948247"; cov "14.958773";
Chr5	Cufflinks	exon	24715776	24715912	69	-	.	gene_id "CUFF.6703"; transcript_id "AT5G61460.1"; exon_number "9"; FPKM "2.5430528266"; frac "0.274637"; conf_lo "2.137858"; conf_hi "2.948247"; cov "14.958773";
Chr5	Cufflinks	exon	24716216	24716311	69	-	.	gene_id "CUFF.6703"; transcript_id "AT5G61460.1"; exon_number "10"; FPKM "2.5430528266"; frac "0.274637"; conf_lo "2.137858"; conf_hi "2.948247"; cov "14.958773";
Chr5	Cufflinks	exon	24716388	24716473	69	-	.	gene_id "CUFF.6703"; transcript_id "AT5G61460.1"; exon_number "11"; FPKM "2.5430528266"; frac "0.274637"; conf_lo "2.137858"; conf_hi "2.948247"; cov "14.958773";
Chr5	Cufflinks	exon	24716603	24716717	69	-	.	gene_id "CUFF.6703"; transcript_id "AT5G61460.1"; exon_number "12"; FPKM "2.5430528266"; frac "0.274637"; conf_lo "2.137858"; conf_hi "2.948247"; cov "14.958773";
Chr5	Cufflinks	exon	24716803	24716934	69	-	.	gene_id "CUFF.6703"; transcript_id "AT5G61460.1"; exon_number "13"; FPKM "2.5430528266"; frac "0.274637"; conf_lo "2.137858"; conf_hi "2.948247"; cov "14.958773";
Chr5	Cufflinks	exon	24717080	24717281	69	-	.	gene_id "CUFF.6703"; transcript_id "AT5G61460.1"; exon_number "14"; FPKM "2.5430528266"; frac "0.274637"; conf_lo "2.137858"; conf_hi "2.948247"; cov "14.958773";
Chr5	Cufflinks	exon	24717713	24717825	69	-	.	gene_id "CUFF.6703"; transcript_id "AT5G61460.1"; exon_number "15"; FPKM "2.5430528266"; frac "0.274637"; conf_lo "2.137858"; conf_hi "2.948247"; cov "14.958773";
Chr5	Cufflinks	exon	24717927	24718029	69	-	.	gene_id "CUFF.6703"; transcript_id "AT5G61460.1"; exon_number "16"; FPKM "2.5430528266"; frac "0.274637"; conf_lo "2.137858"; conf_hi "2.948247"; cov "14.958773";
Chr5	Cufflinks	exon	24718133	24718302	69	-	.	gene_id "CUFF.6703"; transcript_id "AT5G61460.1"; exon_number "17"; FPKM "2.5430528266"; frac "0.274637"; conf_lo "2.137858"; conf_hi "2.948247"; cov "14.958773";
Chr5	Cufflinks	exon	24718458	24718562	69	-	.	gene_id "CUFF.6703"; transcript_id "AT5G61460.1"; exon_number "18"; FPKM "2.5430528266"; frac "0.274637"; conf_lo "2.137858"; conf_hi "2.948247"; cov "14.958773";
Chr5	Cufflinks	exon	24718668	24718742	69	-	.	gene_id "CUFF.6703"; transcript_id "AT5G61460.1"; exon_number "19"; FPKM "2.5430528266"; frac "0.274637"; conf_lo "2.137858"; conf_hi "2.948247"; cov "14.958773";
Chr5	Cufflinks	exon	24718867	24718942	69	-	.	gene_id "CUFF.6703"; transcript_id "AT5G61460.1"; exon_number "20"; FPKM "2.5430528266"; frac "0.274637"; conf_lo "2.137858"; conf_hi "2.948247"; cov "14.958773";
Chr5	Cufflinks	exon	24719039	24719115	69	-	.	gene_id "CUFF.6703"; transcript_id "AT5G61460.1"; exon_number "21"; FPKM "2.5430528266"; frac "0.274637"; conf_lo "2.137858"; conf_hi "2.948247"; cov "14.958773";
Chr5	Cufflinks	exon	24719270	24719404	69	-	.	gene_id "CUFF.6703"; transcript_id "AT5G61460.1"; exon_number "22"; FPKM "2.5430528266"; frac "0.274637"; conf_lo "2.137858"; conf_hi "2.948247"; cov "14.958773";
Chr5	Cufflinks	exon	24719680	24719799	69	-	.	gene_id "CUFF.6703"; transcript_id "AT5G61460.1"; exon_number "23"; FPKM "2.5430528266"; frac "0.274637"; conf_lo "2.137858"; conf_hi "2.948247"; cov "14.958773";
Chr5	Cufflinks	exon	24720189	24720509	69	-	.	gene_id "CUFF.6703"; transcript_id "AT5G61460.1"; exon_number "24"; FPKM "2.5430528266"; frac "0.274637"; conf_lo "2.137858"; conf_hi "2.948247"; cov "14.958773";
Chr5	Cufflinks	exon	24720584	24720670	69	-	.	gene_id "CUFF.6703"; transcript_id "AT5G61460.1"; exon_number "25"; FPKM "2.5430528266"; frac "0.274637"; conf_lo "2.137858"; conf_hi "2.948247"; cov "14.958773";
Chr5	Cufflinks	exon	24720771	24720826	69	-	.	gene_id "CUFF.6703"; transcript_id "AT5G61460.1"; exon_number "26"; FPKM "2.5430528266"; frac "0.274637"; conf_lo "2.137858"; conf_hi "2.948247"; cov "14.958773";
Chr5	Cufflinks	exon	24721012	24721145	69	-	.	gene_id "CUFF.6703"; transcript_id "AT5G61460.1"; exon_number "27"; FPKM "2.5430528266"; frac "0.274637"; conf_lo "2.137858"; conf_hi "2.948247"; cov "14.958773";
Chr5	Cufflinks	exon	24721335	24721440	69	-	.	gene_id "CUFF.6703"; transcript_id "AT5G61460.1"; exon_number "28"; FPKM "2.5430528266"; frac "0.274637"; conf_lo "2.137858"; conf_hi "2.948247"; cov "14.958773";
Chr5	Cufflinks	exon	24721685	24721940	69	-	.	gene_id "CUFF.6703"; transcript_id "AT5G61460.1"; exon_number "29"; FPKM "2.5430528266"; frac "0.274637"; conf_lo "2.137858"; conf_hi "2.948247"; cov "14.958773";
Chr5	Cufflinks	transcript	24722870	24723983	1	+	.	gene_id "AT5G61470"; transcript_id "AT5G61470.1"; FPKM "0.0000000000"; frac "0.000000"; conf_lo "0.000000"; conf_hi "0.000000"; cov "0.000000"; full_read_support "no";
Chr5	Cufflinks	exon	24722870	24723983	1	+	.	gene_id "AT5G61470"; transcript_id "AT5G61470.1"; exon_number "1"; FPKM "0.0000000000"; frac "0.000000"; conf_lo "0.000000"; conf_hi "0.000000"; cov "0.000000";
Chr5	Cufflinks	transcript	24724541	24727842	1000	-	.	gene_id "AT5G61480"; transcript_id "AT5G61480.1"; FPKM "4.3956394535"; frac "1.000000"; conf_lo "3.809286"; conf_hi "4.981993"; cov "25.954649"; full_read_support "yes";
Chr5	Cufflinks	exon	24724541	24724980	1000	-	.	gene_id "AT5G61480"; transcript_id "AT5G61480.1"; exon_number "1"; FPKM "4.3956394535"; frac "1.000000"; conf_lo "3.809286"; conf_hi "4.981993"; cov "25.954649";
Chr5	Cufflinks	exon	24725157	24727842	1000	-	.	gene_id "AT5G61480"; transcript_id "AT5G61480.1"; exon_number "2"; FPKM "4.3956394535"; frac "1.000000"; conf_lo "3.809286"; conf_hi "4.981993"; cov "25.954649";
Chr5	Cufflinks	transcript	24732642	24733666	1000	+	.	gene_id "AT5G61490"; transcript_id "AT5G61490.1"; FPKM "1.2941602520"; frac "1.000000"; conf_lo "0.599461"; conf_hi "1.988860"; cov "7.639294"; full_read_support "yes";
Chr5	Cufflinks	exon	24732642	24732907	1000	+	.	gene_id "AT5G61490"; transcript_id "AT5G61490.1"; exon_number "1"; FPKM "1.2941602520"; frac "1.000000"; conf_lo "0.599461"; conf_hi "1.988860"; cov "7.639294";
Chr5	Cufflinks	exon	24732986	24733157	1000	+	.	gene_id "AT5G61490"; transcript_id "AT5G61490.1"; exon_number "2"; FPKM "1.2941602520"; frac "1.000000"; conf_lo "0.599461"; conf_hi "1.988860"; cov "7.639294";
Chr5	Cufflinks	exon	24733247	24733331	1000	+	.	gene_id "AT5G61490"; transcript_id "AT5G61490.1"; exon_number "3"; FPKM "1.2941602520"; frac "1.000000"; conf_lo "0.599461"; conf_hi "1.988860"; cov "7.639294";
Chr5	Cufflinks	exon	24733407	24733666	1000	+	.	gene_id "AT5G61490"; transcript_id "AT5G61490.1"; exon_number "4"; FPKM "1.2941602520"; frac "1.000000"; conf_lo "0.599461"; conf_hi "1.988860"; cov "7.639294";
Chr5	Cufflinks	transcript	24732768	24733485	1	-	.	gene_id "CUFF.6704"; transcript_id "AT5G61495.1"; FPKM "0.0000000000"; frac "0.000000"; conf_lo "0.000000"; conf_hi "0.234819"; cov "0.000000"; full_read_support "no";
Chr5	Cufflinks	exon	24732768	24732899	1	-	.	gene_id "CUFF.6704"; transcript_id "AT5G61495.1"; exon_number "1"; FPKM "0.0000000000"; frac "0.000000"; conf_lo "0.000000"; conf_hi "0.234819"; cov "0.000000";
Chr5	Cufflinks	exon	24733114	24733318	1	-	.	gene_id "CUFF.6704"; transcript_id "AT5G61495.1"; exon_number "2"; FPKM "0.0000000000"; frac "0.000000"; conf_lo "0.000000"; conf_hi "0.234819"; cov "0.000000";
Chr5	Cufflinks	exon	24733391	24733485	1	-	.	gene_id "CUFF.6704"; transcript_id "AT5G61495.1"; exon_number "3"; FPKM "0.0000000000"; frac "0.000000"; conf_lo "0.000000"; conf_hi "0.234819"; cov "0.000000";
Chr5	Cufflinks	transcript	24733785	24736853	793	-	.	gene_id "CUFF.6705"; transcript_id "AT5G61500.1"; FPKM "14.5506676817"; frac "0.254838"; conf_lo "12.866159"; conf_hi "16.235176"; cov "85.969123"; full_read_support "yes";
Chr5	Cufflinks	exon	24733785	24734107	793	-	.	gene_id "CUFF.6705"; transcript_id "AT5G61500.1"; exon_number "1"; FPKM "14.5506676817"; frac "0.254838"; conf_lo "12.866159"; conf_hi "16.235176"; cov "85.969123";
Chr5	Cufflinks	exon	24734210	24734312	793	-	.	gene_id "CUFF.6705"; transcript_id "AT5G61500.1"; exon_number "2"; FPKM "14.5506676817"; frac "0.254838"; conf_lo "12.866159"; conf_hi "16.235176"; cov "85.969123";
Chr5	Cufflinks	exon	24734385	24734512	793	-	.	gene_id "CUFF.6705"; transcript_id "AT5G61500.1"; exon_number "3"; FPKM "14.5506676817"; frac "0.254838"; conf_lo "12.866159"; conf_hi "16.235176"; cov "85.969123";
Chr5	Cufflinks	exon	24734641	24734706	793	-	.	gene_id "CUFF.6705"; transcript_id "AT5G61500.1"; exon_number "4"; FPKM "14.5506676817"; frac "0.254838"; conf_lo "12.866159"; conf_hi "16.235176"; cov "85.969123";
Chr5	Cufflinks	exon	24735047	24735098	793	-	.	gene_id "CUFF.6705"; transcript_id "AT5G61500.1"; exon_number "5"; FPKM "14.5506676817"; frac "0.254838"; conf_lo "12.866159"; conf_hi "16.235176"; cov "85.969123";
Chr5	Cufflinks	exon	24735210	24735295	793	-	.	gene_id "CUFF.6705"; transcript_id "AT5G61500.1"; exon_number "6"; FPKM "14.5506676817"; frac "0.254838"; conf_lo "12.866159"; conf_hi "16.235176"; cov "85.969123";
Chr5	Cufflinks	exon	24735576	24735739	793	-	.	gene_id "CUFF.6705"; transcript_id "AT5G61500.1"; exon_number "7"; FPKM "14.5506676817"; frac "0.254838"; conf_lo "12.866159"; conf_hi "16.235176"; cov "85.969123";
Chr5	Cufflinks	exon	24735820	24735936	793	-	.	gene_id "CUFF.6705"; transcript_id "AT5G61500.1"; exon_number "8"; FPKM "14.5506676817"; frac "0.254838"; conf_lo "12.866159"; conf_hi "16.235176"; cov "85.969123";
Chr5	Cufflinks	exon	24736023	24736093	793	-	.	gene_id "CUFF.6705"; transcript_id "AT5G61500.1"; exon_number "9"; FPKM "14.5506676817"; frac "0.254838"; conf_lo "12.866159"; conf_hi "16.235176"; cov "85.969123";
Chr5	Cufflinks	exon	24736551	24736853	793	-	.	gene_id "CUFF.6705"; transcript_id "AT5G61500.1"; exon_number "10"; FPKM "14.5506676817"; frac "0.254838"; conf_lo "12.866159"; conf_hi "16.235176"; cov "85.969123";
Chr5	Cufflinks	transcript	24736945	24738998	1000	-	.	gene_id "CUFF.6705"; transcript_id "AT5G61510.1"; FPKM "18.3277986171"; frac "0.313083"; conf_lo "16.386069"; conf_hi "20.269528"; cov "108.285393"; full_read_support "yes";
Chr5	Cufflinks	exon	24736945	24737389	1000	-	.	gene_id "CUFF.6705"; transcript_id "AT5G61510.1"; exon_number "1"; FPKM "18.3277986171"; frac "0.313083"; conf_lo "16.386069"; conf_hi "20.269528"; cov "108.285393";
Chr5	Cufflinks	exon	24737473	24737730	1000	-	.	gene_id "CUFF.6705"; transcript_id "AT5G61510.1"; exon_number "2"; FPKM "18.3277986171"; frac "0.313083"; conf_lo "16.386069"; conf_hi "20.269528"; cov "108.285393";
Chr5	Cufflinks	exon	24737891	24738117	1000	-	.	gene_id "CUFF.6705"; transcript_id "AT5G61510.1"; exon_number "3"; FPKM "18.3277986171"; frac "0.313083"; conf_lo "16.386069"; conf_hi "20.269528"; cov "108.285393";
Chr5	Cufflinks	exon	24738201	24738342	1000	-	.	gene_id "CUFF.6705"; transcript_id "AT5G61510.1"; exon_number "4"; FPKM "18.3277986171"; frac "0.313083"; conf_lo "16.386069"; conf_hi "20.269528"; cov "108.285393";
Chr5	Cufflinks	exon	24738688	24738998	1000	-	.	gene_id "CUFF.6705"; transcript_id "AT5G61510.1"; exon_number "5"; FPKM "18.3277986171"; frac "0.313083"; conf_lo "16.386069"; conf_hi "20.269528"; cov "108.285393";
Chr5	Cufflinks	transcript	24739026	24741273	921	-	.	gene_id "CUFF.6705"; transcript_id "AT5G61520.1"; FPKM "16.8809306023"; frac "0.432079"; conf_lo "15.315942"; conf_hi "18.445919"; cov "99.736921"; full_read_support "yes";
Chr5	Cufflinks	exon	24739026	24740428	921	-	.	gene_id "CUFF.6705"; transcript_id "AT5G61520.1"; exon_number "1"; FPKM "16.8809306023"; frac "0.432079"; conf_lo "15.315942"; conf_hi "18.445919"; cov "99.736921";
Chr5	Cufflinks	exon	24740504	24740841	921	-	.	gene_id "CUFF.6705"; transcript_id "AT5G61520.1"; exon_number "2"; FPKM "16.8809306023"; frac "0.432079"; conf_lo "15.315942"; conf_hi "18.445919"; cov "99.736921";
Chr5	Cufflinks	exon	24741040	24741273	921	-	.	gene_id "CUFF.6705"; transcript_id "AT5G61520.1"; exon_number "3"; FPKM "16.8809306023"; frac "0.432079"; conf_lo "15.315942"; conf_hi "18.445919"; cov "99.736921";
Chr5	Cufflinks	transcript	24739358	24741223	1	-	.	gene_id "CUFF.6705"; transcript_id "AT5G61520.2"; FPKM "0.0000000000"; frac "0.000000"; conf_lo "0.000000"; conf_hi "0.063565"; cov "0.000000"; full_read_support "yes";
Chr5	Cufflinks	exon	24739358	24740428	1	-	.	gene_id "CUFF.6705"; transcript_id "AT5G61520.2"; exon_number "1"; FPKM "0.0000000000"; frac "0.000000"; conf_lo "0.000000"; conf_hi "0.063565"; cov "0.000000";
Chr5	Cufflinks	exon	24740504	24741223	1	-	.	gene_id "CUFF.6705"; transcript_id "AT5G61520.2"; exon_number "2"; FPKM "0.0000000000"; frac "0.000000"; conf_lo "0.000000"; conf_hi "0.063565"; cov "0.000000";
Chr5	Cufflinks	transcript	24735099	24779165	1000	+	.	gene_id "CUFF.6706"; transcript_id "CUFF.6706.1"; FPKM "1.9489472771"; frac "0.590411"; conf_lo "0.958196"; conf_hi "2.939699"; cov "11.516367"; full_read_support "yes";
Chr5	Cufflinks	exon	24735099	24735108	1000	+	.	gene_id "CUFF.6706"; transcript_id "CUFF.6706.1"; exon_number "1"; FPKM "1.9489472771"; frac "0.590411"; conf_lo "0.958196"; conf_hi "2.939699"; cov "11.516367";
Chr5	Cufflinks	exon	24778302	24778629	1000	+	.	gene_id "CUFF.6706"; transcript_id "CUFF.6706.1"; exon_number "2"; FPKM "1.9489472771"; frac "0.590411"; conf_lo "0.958196"; conf_hi "2.939699"; cov "11.516367";
Chr5	Cufflinks	exon	24778725	24779165	1000	+	.	gene_id "CUFF.6706"; transcript_id "CUFF.6706.1"; exon_number "3"; FPKM "1.9489472771"; frac "0.590411"; conf_lo "0.958196"; conf_hi "2.939699"; cov "11.516367";
Chr5	Cufflinks	transcript	24778246	24779098	719	+	.	gene_id "CUFF.6706"; transcript_id "AT5G61650.1"; FPKM "1.4024947403"; frac "0.409589"; conf_lo "0.506416"; conf_hi "2.298574"; cov "8.287368"; full_read_support "yes";
Chr5	Cufflinks	exon	24778246	24778629	719	+	.	gene_id "CUFF.6706"; transcript_id "AT5G61650.1"; exon_number "1"; FPKM "1.4024947403"; frac "0.409589"; conf_lo "0.506416"; conf_hi "2.298574"; cov "8.287368";
Chr5	Cufflinks	exon	24778725	24779098	719	+	.	gene_id "CUFF.6706"; transcript_id "AT5G61650.1"; exon_number "2"; FPKM "1.4024947403"; frac "0.409589"; conf_lo "0.506416"; conf_hi "2.298574"; cov "8.287368";
Chr5	Cufflinks	transcript	24742048	24744784	1000	+	.	gene_id "CUFF.6707"; transcript_id "AT5G61530.1"; FPKM "18.9758153278"; frac "1.000000"; conf_lo "17.112283"; conf_hi "20.839348"; cov "112.132346"; full_read_support "yes";
Chr5	Cufflinks	exon	24742048	24742249	1000	+	.	gene_id "CUFF.6707"; transcript_id "AT5G61530.1"; exon_number "1"; FPKM "18.9758153278"; frac "1.000000"; conf_lo "17.112283"; conf_hi "20.839348"; cov "112.132346";
Chr5	Cufflinks	exon	24742592	24742690	1000	+	.	gene_id "CUFF.6707"; transcript_id "AT5G61530.1"; exon_number "2"; FPKM "18.9758153278"; frac "1.000000"; conf_lo "17.112283"; conf_hi "20.839348"; cov "112.132346";
Chr5	Cufflinks	exon	24742776	24743038	1000	+	.	gene_id "CUFF.6707"; transcript_id "AT5G61530.1"; exon_number "3"; FPKM "18.9758153278"; frac "1.000000"; conf_lo "17.112283"; conf_hi "20.839348"; cov "112.132346";
Chr5	Cufflinks	exon	24743149	24743211	1000	+	.	gene_id "CUFF.6707"; transcript_id "AT5G61530.1"; exon_number "4"; FPKM "18.9758153278"; frac "1.000000"; conf_lo "17.112283"; conf_hi "20.839348"; cov "112.132346";
Chr5	Cufflinks	exon	24743297	24743315	1000	+	.	gene_id "CUFF.6707"; transcript_id "AT5G61530.1"; exon_number "5"; FPKM "18.9758153278"; frac "1.000000"; conf_lo "17.112283"; conf_hi "20.839348"; cov "112.132346";
Chr5	Cufflinks	exon	24743493	24743591	1000	+	.	gene_id "CUFF.6707"; transcript_id "AT5G61530.1"; exon_number "6"; FPKM "18.9758153278"; frac "1.000000"; conf_lo "17.112283"; conf_hi "20.839348"; cov "112.132346";
Chr5	Cufflinks	exon	24743684	24743761	1000	+	.	gene_id "CUFF.6707"; transcript_id "AT5G61530.1"; exon_number "7"; FPKM "18.9758153278"; frac "1.000000"; conf_lo "17.112283"; conf_hi "20.839348"; cov "112.132346";
Chr5	Cufflinks	exon	24743834	24744078	1000	+	.	gene_id "CUFF.6707"; transcript_id "AT5G61530.1"; exon_number "8"; FPKM "18.9758153278"; frac "1.000000"; conf_lo "17.112283"; conf_hi "20.839348"; cov "112.132346";
Chr5	Cufflinks	exon	24744194	24744350	1000	+	.	gene_id "CUFF.6707"; transcript_id "AT5G61530.1"; exon_number "9"; FPKM "18.9758153278"; frac "1.000000"; conf_lo "17.112283"; conf_hi "20.839348"; cov "112.132346";
Chr5	Cufflinks	exon	24744441	24744784	1000	+	.	gene_id "CUFF.6707"; transcript_id "AT5G61530.1"; exon_number "10"; FPKM "18.9758153278"; frac "1.000000"; conf_lo "17.112283"; conf_hi "20.839348"; cov "112.132346";
Chr5	Cufflinks	transcript	24742048	24744784	1	+	.	gene_id "CUFF.6707"; transcript_id "AT5G61530.2"; FPKM "0.0000000000"; frac "0.000000"; conf_lo "0.000000"; conf_hi "0.075316"; cov "0.000000"; full_read_support "yes";
Chr5	Cufflinks	exon	24742048	24742249	1	+	.	gene_id "CUFF.6707"; transcript_id "AT5G61530.2"; exon_number "1"; FPKM "0.0000000000"; frac "0.000000"; conf_lo "0.000000"; conf_hi "0.075316"; cov "0.000000";
Chr5	Cufflinks	exon	24742592	24742690	1	+	.	gene_id "CUFF.6707"; transcript_id "AT5G61530.2"; exon_number "2"; FPKM "0.0000000000"; frac "0.000000"; conf_lo "0.000000"; conf_hi "0.075316"; cov "0.000000";
Chr5	Cufflinks	exon	24742776	24743038	1	+	.	gene_id "CUFF.6707"; transcript_id "AT5G61530.2"; exon_number "3"; FPKM "0.0000000000"; frac "0.000000"; conf_lo "0.000000"; conf_hi "0.075316"; cov "0.000000";
Chr5	Cufflinks	exon	24743149	24743211	1	+	.	gene_id "CUFF.6707"; transcript_id "AT5G61530.2"; exon_number "4"; FPKM "0.0000000000"; frac "0.000000"; conf_lo "0.000000"; conf_hi "0.075316"; cov "0.000000";
Chr5	Cufflinks	exon	24743297	24743315	1	+	.	gene_id "CUFF.6707"; transcript_id "AT5G61530.2"; exon_number "5"; FPKM "0.0000000000"; frac "0.000000"; conf_lo "0.000000"; conf_hi "0.075316"; cov "0.000000";
Chr5	Cufflinks	exon	24743493	24743591	1	+	.	gene_id "CUFF.6707"; transcript_id "AT5G61530.2"; exon_number "6"; FPKM "0.0000000000"; frac "0.000000"; conf_lo "0.000000"; conf_hi "0.075316"; cov "0.000000";
Chr5	Cufflinks	exon	24743684	24743761	1	+	.	gene_id "CUFF.6707"; transcript_id "AT5G61530.2"; exon_number "7"; FPKM "0.0000000000"; frac "0.000000"; conf_lo "0.000000"; conf_hi "0.075316"; cov "0.000000";
Chr5	Cufflinks	exon	24743834	24744051	1	+	.	gene_id "CUFF.6707"; transcript_id "AT5G61530.2"; exon_number "8"; FPKM "0.0000000000"; frac "0.000000"; conf_lo "0.000000"; conf_hi "0.075316"; cov "0.000000";
Chr5	Cufflinks	exon	24744194	24744350	1	+	.	gene_id "CUFF.6707"; transcript_id "AT5G61530.2"; exon_number "9"; FPKM "0.0000000000"; frac "0.000000"; conf_lo "0.000000"; conf_hi "0.075316"; cov "0.000000";
Chr5	Cufflinks	exon	24744441	24744784	1	+	.	gene_id "CUFF.6707"; transcript_id "AT5G61530.2"; exon_number "10"; FPKM "0.0000000000"; frac "0.000000"; conf_lo "0.000000"; conf_hi "0.075316"; cov "0.000000";
Chr5	Cufflinks	transcript	24742130	24744775	1	+	.	gene_id "CUFF.6707"; transcript_id "AT5G61530.3"; FPKM "0.0000000000"; frac "0.000000"; conf_lo "0.000000"; conf_hi "0.078889"; cov "0.000000"; full_read_support "no";
Chr5	Cufflinks	exon	24742130	24742249	1	+	.	gene_id "CUFF.6707"; transcript_id "AT5G61530.3"; exon_number "1"; FPKM "0.0000000000"; frac "0.000000"; conf_lo "0.000000"; conf_hi "0.078889"; cov "0.000000";
Chr5	Cufflinks	exon	24742364	24742425	1	+	.	gene_id "CUFF.6707"; transcript_id "AT5G61530.3"; exon_number "2"; FPKM "0.0000000000"; frac "0.000000"; conf_lo "0.000000"; conf_hi "0.078889"; cov "0.000000";
Chr5	Cufflinks	exon	24742736	24743038	1	+	.	gene_id "CUFF.6707"; transcript_id "AT5G61530.3"; exon_number "3"; FPKM "0.0000000000"; frac "0.000000"; conf_lo "0.000000"; conf_hi "0.078889"; cov "0.000000";
Chr5	Cufflinks	exon	24743149	24743211	1	+	.	gene_id "CUFF.6707"; transcript_id "AT5G61530.3"; exon_number "4"; FPKM "0.0000000000"; frac "0.000000"; conf_lo "0.000000"; conf_hi "0.078889"; cov "0.000000";
Chr5	Cufflinks	exon	24743297	24743315	1	+	.	gene_id "CUFF.6707"; transcript_id "AT5G61530.3"; exon_number "5"; FPKM "0.0000000000"; frac "0.000000"; conf_lo "0.000000"; conf_hi "0.078889"; cov "0.000000";
Chr5	Cufflinks	exon	24743493	24743591	1	+	.	gene_id "CUFF.6707"; transcript_id "AT5G61530.3"; exon_number "6"; FPKM "0.0000000000"; frac "0.000000"; conf_lo "0.000000"; conf_hi "0.078889"; cov "0.000000";
Chr5	Cufflinks	exon	24743684	24743761	1	+	.	gene_id "CUFF.6707"; transcript_id "AT5G61530.3"; exon_number "7"; FPKM "0.0000000000"; frac "0.000000"; conf_lo "0.000000"; conf_hi "0.078889"; cov "0.000000";
Chr5	Cufflinks	exon	24743834	24744078	1	+	.	gene_id "CUFF.6707"; transcript_id "AT5G61530.3"; exon_number "8"; FPKM "0.0000000000"; frac "0.000000"; conf_lo "0.000000"; conf_hi "0.078889"; cov "0.000000";
Chr5	Cufflinks	exon	24744194	24744350	1	+	.	gene_id "CUFF.6707"; transcript_id "AT5G61530.3"; exon_number "9"; FPKM "0.0000000000"; frac "0.000000"; conf_lo "0.000000"; conf_hi "0.078889"; cov "0.000000";
Chr5	Cufflinks	exon	24744441	24744775	1	+	.	gene_id "CUFF.6707"; transcript_id "AT5G61530.3"; exon_number "10"; FPKM "0.0000000000"; frac "0.000000"; conf_lo "0.000000"; conf_hi "0.078889"; cov "0.000000";
Chr5	Cufflinks	transcript	24744947	24747524	1	+	.	gene_id "CUFF.6707"; transcript_id "AT5G61540.1"; FPKM "0.0000000000"; frac "0.000000"; conf_lo "0.000000"; conf_hi "0.084614"; cov "0.000000"; full_read_support "yes";
Chr5	Cufflinks	exon	24744947	24745056	1	+	.	gene_id "CUFF.6707"; transcript_id "AT5G61540.1"; exon_number "1"; FPKM "0.0000000000"; frac "0.000000"; conf_lo "0.000000"; conf_hi "0.084614"; cov "0.000000";
Chr5	Cufflinks	exon	24745460	24745631	1	+	.	gene_id "CUFF.6707"; transcript_id "AT5G61540.1"; exon_number "2"; FPKM "0.0000000000"; frac "0.000000"; conf_lo "0.000000"; conf_hi "0.084614"; cov "0.000000";
Chr5	Cufflinks	exon	24745718	24745782	1	+	.	gene_id "CUFF.6707"; transcript_id "AT5G61540.1"; exon_number "3"; FPKM "0.0000000000"; frac "0.000000"; conf_lo "0.000000"; conf_hi "0.084614"; cov "0.000000";
Chr5	Cufflinks	exon	24745881	24746276	1	+	.	gene_id "CUFF.6707"; transcript_id "AT5G61540.1"; exon_number "4"; FPKM "0.0000000000"; frac "0.000000"; conf_lo "0.000000"; conf_hi "0.084614"; cov "0.000000";
Chr5	Cufflinks	exon	24746353	24746411	1	+	.	gene_id "CUFF.6707"; transcript_id "AT5G61540.1"; exon_number "5"; FPKM "0.0000000000"; frac "0.000000"; conf_lo "0.000000"; conf_hi "0.084614"; cov "0.000000";
Chr5	Cufflinks	exon	24746609	24746713	1	+	.	gene_id "CUFF.6707"; transcript_id "AT5G61540.1"; exon_number "6"; FPKM "0.0000000000"; frac "0.000000"; conf_lo "0.000000"; conf_hi "0.084614"; cov "0.000000";
Chr5	Cufflinks	exon	24746923	24747147	1	+	.	gene_id "CUFF.6707"; transcript_id "AT5G61540.1"; exon_number "7"; FPKM "0.0000000000"; frac "0.000000"; conf_lo "0.000000"; conf_hi "0.084614"; cov "0.000000";
Chr5	Cufflinks	exon	24747263	24747524	1	+	.	gene_id "CUFF.6707"; transcript_id "AT5G61540.1"; exon_number "8"; FPKM "0.0000000000"; frac "0.000000"; conf_lo "0.000000"; conf_hi "0.084614"; cov "0.000000";
Chr5	Cufflinks	transcript	24744974	24747481	1	+	.	gene_id "CUFF.6707"; transcript_id "AT5G61540.2"; FPKM "0.0000000000"; frac "0.000000"; conf_lo "0.000000"; conf_hi "0.082683"; cov "0.000000"; full_read_support "no";
Chr5	Cufflinks	exon	24744974	24745056	1	+	.	gene_id "CUFF.6707"; transcript_id "AT5G61540.2"; exon_number "1"; FPKM "0.0000000000"; frac "0.000000"; conf_lo "0.000000"; conf_hi "0.082683"; cov "0.000000";
Chr5	Cufflinks	exon	24745460	24745631	1	+	.	gene_id "CUFF.6707"; transcript_id "AT5G61540.2"; exon_number "2"; FPKM "0.0000000000"; frac "0.000000"; conf_lo "0.000000"; conf_hi "0.082683"; cov "0.000000";
Chr5	Cufflinks	exon	24745718	24746276	1	+	.	gene_id "CUFF.6707"; transcript_id "AT5G61540.2"; exon_number "3"; FPKM "0.0000000000"; frac "0.000000"; conf_lo "0.000000"; conf_hi "0.082683"; cov "0.000000";
Chr5	Cufflinks	exon	24746353	24746411	1	+	.	gene_id "CUFF.6707"; transcript_id "AT5G61540.2"; exon_number "4"; FPKM "0.0000000000"; frac "0.000000"; conf_lo "0.000000"; conf_hi "0.082683"; cov "0.000000";
Chr5	Cufflinks	exon	24746609	24746713	1	+	.	gene_id "CUFF.6707"; transcript_id "AT5G61540.2"; exon_number "5"; FPKM "0.0000000000"; frac "0.000000"; conf_lo "0.000000"; conf_hi "0.082683"; cov "0.000000";
Chr5	Cufflinks	exon	24746923	24747147	1	+	.	gene_id "CUFF.6707"; transcript_id "AT5G61540.2"; exon_number "6"; FPKM "0.0000000000"; frac "0.000000"; conf_lo "0.000000"; conf_hi "0.082683"; cov "0.000000";
Chr5	Cufflinks	exon	24747263	24747481	1	+	.	gene_id "CUFF.6707"; transcript_id "AT5G61540.2"; exon_number "7"; FPKM "0.0000000000"; frac "0.000000"; conf_lo "0.000000"; conf_hi "0.082683"; cov "0.000000";
Chr5	Cufflinks	transcript	24744979	24747499	1	+	.	gene_id "CUFF.6707"; transcript_id "AT5G61540.3"; FPKM "0.0000000000"; frac "0.000000"; conf_lo "0.000000"; conf_hi "0.082214"; cov "0.000000"; full_read_support "no";
Chr5	Cufflinks	exon	24744979	24745056	1	+	.	gene_id "CUFF.6707"; transcript_id "AT5G61540.3"; exon_number "1"; FPKM "0.0000000000"; frac "0.000000"; conf_lo "0.000000"; conf_hi "0.082214"; cov "0.000000";
Chr5	Cufflinks	exon	24745460	24745625	1	+	.	gene_id "CUFF.6707"; transcript_id "AT5G61540.3"; exon_number "2"; FPKM "0.0000000000"; frac "0.000000"; conf_lo "0.000000"; conf_hi "0.082214"; cov "0.000000";
Chr5	Cufflinks	exon	24745718	24746276	1	+	.	gene_id "CUFF.6707"; transcript_id "AT5G61540.3"; exon_number "3"; FPKM "0.0000000000"; frac "0.000000"; conf_lo "0.000000"; conf_hi "0.082214"; cov "0.000000";
Chr5	Cufflinks	exon	24746353	24746411	1	+	.	gene_id "CUFF.6707"; transcript_id "AT5G61540.3"; exon_number "4"; FPKM "0.0000000000"; frac "0.000000"; conf_lo "0.000000"; conf_hi "0.082214"; cov "0.000000";
Chr5	Cufflinks	exon	24746609	24746713	1	+	.	gene_id "CUFF.6707"; transcript_id "AT5G61540.3"; exon_number "5"; FPKM "0.0000000000"; frac "0.000000"; conf_lo "0.000000"; conf_hi "0.082214"; cov "0.000000";
Chr5	Cufflinks	exon	24746923	24747147	1	+	.	gene_id "CUFF.6707"; transcript_id "AT5G61540.3"; exon_number "6"; FPKM "0.0000000000"; frac "0.000000"; conf_lo "0.000000"; conf_hi "0.082214"; cov "0.000000";
Chr5	Cufflinks	exon	24747263	24747499	1	+	.	gene_id "CUFF.6707"; transcript_id "AT5G61540.3"; exon_number "7"; FPKM "0.0000000000"; frac "0.000000"; conf_lo "0.000000"; conf_hi "0.082214"; cov "0.000000";
Chr5	Cufflinks	transcript	24748102	24751871	1	+	.	gene_id "CUFF.6708"; transcript_id "AT5G61550.2"; FPKM "0.0000000000"; frac "0.000000"; conf_lo "0.000000"; conf_hi "0.040257"; cov "0.000000"; full_read_support "no";
Chr5	Cufflinks	exon	24748102	24748159	1	+	.	gene_id "CUFF.6708"; transcript_id "AT5G61550.2"; exon_number "1"; FPKM "0.0000000000"; frac "0.000000"; conf_lo "0.000000"; conf_hi "0.040257"; cov "0.000000";
Chr5	Cufflinks	exon	24748317	24748529	1	+	.	gene_id "CUFF.6708"; transcript_id "AT5G61550.2"; exon_number "2"; FPKM "0.0000000000"; frac "0.000000"; conf_lo "0.000000"; conf_hi "0.040257"; cov "0.000000";
Chr5	Cufflinks	exon	24748633	24748754	1	+	.	gene_id "CUFF.6708"; transcript_id "AT5G61550.2"; exon_number "3"; FPKM "0.0000000000"; frac "0.000000"; conf_lo "0.000000"; conf_hi "0.040257"; cov "0.000000";
Chr5	Cufflinks	exon	24748849	24749149	1	+	.	gene_id "CUFF.6708"; transcript_id "AT5G61550.2"; exon_number "4"; FPKM "0.0000000000"; frac "0.000000"; conf_lo "0.000000"; conf_hi "0.040257"; cov "0.000000";
Chr5	Cufflinks	exon	24749227	24749666	1	+	.	gene_id "CUFF.6708"; transcript_id "AT5G61550.2"; exon_number "5"; FPKM "0.0000000000"; frac "0.000000"; conf_lo "0.000000"; conf_hi "0.040257"; cov "0.000000";
Chr5	Cufflinks	exon	24749790	24749891	1	+	.	gene_id "CUFF.6708"; transcript_id "AT5G61550.2"; exon_number "6"; FPKM "0.0000000000"; frac "0.000000"; conf_lo "0.000000"; conf_hi "0.040257"; cov "0.000000";
Chr5	Cufflinks	exon	24749979	24750407	1	+	.	gene_id "CUFF.6708"; transcript_id "AT5G61550.2"; exon_number "7"; FPKM "0.0000000000"; frac "0.000000"; conf_lo "0.000000"; conf_hi "0.040257"; cov "0.000000";
Chr5	Cufflinks	exon	24750525	24751280	1	+	.	gene_id "CUFF.6708"; transcript_id "AT5G61550.2"; exon_number "8"; FPKM "0.0000000000"; frac "0.000000"; conf_lo "0.000000"; conf_hi "0.040257"; cov "0.000000";
Chr5	Cufflinks	exon	24751376	24751554	1	+	.	gene_id "CUFF.6708"; transcript_id "AT5G61550.2"; exon_number "9"; FPKM "0.0000000000"; frac "0.000000"; conf_lo "0.000000"; conf_hi "0.040257"; cov "0.000000";
Chr5	Cufflinks	exon	24751757	24751871	1	+	.	gene_id "CUFF.6708"; transcript_id "AT5G61550.2"; exon_number "10"; FPKM "0.0000000000"; frac "0.000000"; conf_lo "0.000000"; conf_hi "0.040257"; cov "0.000000";
Chr5	Cufflinks	transcript	24748102	24751755	1000	+	.	gene_id "CUFF.6708"; transcript_id "AT5G61550.1"; FPKM "0.5839197939"; frac "1.000000"; conf_lo "0.367178"; conf_hi "0.800662"; cov "3.447586"; full_read_support "no";
Chr5	Cufflinks	exon	24748102	24748159	1000	+	.	gene_id "CUFF.6708"; transcript_id "AT5G61550.1"; exon_number "1"; FPKM "0.5839197939"; frac "1.000000"; conf_lo "0.367178"; conf_hi "0.800662"; cov "3.447586";
Chr5	Cufflinks	exon	24748317	24748529	1000	+	.	gene_id "CUFF.6708"; transcript_id "AT5G61550.1"; exon_number "2"; FPKM "0.5839197939"; frac "1.000000"; conf_lo "0.367178"; conf_hi "0.800662"; cov "3.447586";
Chr5	Cufflinks	exon	24748633	24748754	1000	+	.	gene_id "CUFF.6708"; transcript_id "AT5G61550.1"; exon_number "3"; FPKM "0.5839197939"; frac "1.000000"; conf_lo "0.367178"; conf_hi "0.800662"; cov "3.447586";
Chr5	Cufflinks	exon	24748849	24749149	1000	+	.	gene_id "CUFF.6708"; transcript_id "AT5G61550.1"; exon_number "4"; FPKM "0.5839197939"; frac "1.000000"; conf_lo "0.367178"; conf_hi "0.800662"; cov "3.447586";
Chr5	Cufflinks	exon	24749227	24749666	1000	+	.	gene_id "CUFF.6708"; transcript_id "AT5G61550.1"; exon_number "5"; FPKM "0.5839197939"; frac "1.000000"; conf_lo "0.367178"; conf_hi "0.800662"; cov "3.447586";
Chr5	Cufflinks	exon	24749790	24749891	1000	+	.	gene_id "CUFF.6708"; transcript_id "AT5G61550.1"; exon_number "6"; FPKM "0.5839197939"; frac "1.000000"; conf_lo "0.367178"; conf_hi "0.800662"; cov "3.447586";
Chr5	Cufflinks	exon	24749979	24750407	1000	+	.	gene_id "CUFF.6708"; transcript_id "AT5G61550.1"; exon_number "7"; FPKM "0.5839197939"; frac "1.000000"; conf_lo "0.367178"; conf_hi "0.800662"; cov "3.447586";
Chr5	Cufflinks	exon	24750525	24751280	1000	+	.	gene_id "CUFF.6708"; transcript_id "AT5G61550.1"; exon_number "8"; FPKM "0.5839197939"; frac "1.000000"; conf_lo "0.367178"; conf_hi "0.800662"; cov "3.447586";
Chr5	Cufflinks	exon	24751376	24751755	1000	+	.	gene_id "CUFF.6708"; transcript_id "AT5G61550.1"; exon_number "9"; FPKM "0.5839197939"; frac "1.000000"; conf_lo "0.367178"; conf_hi "0.800662"; cov "3.447586";
Chr5	Cufflinks	transcript	24752818	24756722	516	+	.	gene_id "CUFF.6709"; transcript_id "CUFF.6709.1"; FPKM "0.6599739249"; frac "0.282356"; conf_lo "0.374805"; conf_hi "0.945143"; cov "3.900594"; full_read_support "no";
Chr5	Cufflinks	exon	24752818	24753086	516	+	.	gene_id "CUFF.6709"; transcript_id "CUFF.6709.1"; exon_number "1"; FPKM "0.6599739249"; frac "0.282356"; conf_lo "0.374805"; conf_hi "0.945143"; cov "3.900594";
Chr5	Cufflinks	exon	24753318	24753372	516	+	.	gene_id "CUFF.6709"; transcript_id "CUFF.6709.1"; exon_number "2"; FPKM "0.6599739249"; frac "0.282356"; conf_lo "0.374805"; conf_hi "0.945143"; cov "3.900594";
Chr5	Cufflinks	exon	24753452	24753611	516	+	.	gene_id "CUFF.6709"; transcript_id "CUFF.6709.1"; exon_number "3"; FPKM "0.6599739249"; frac "0.282356"; conf_lo "0.374805"; conf_hi "0.945143"; cov "3.900594";
Chr5	Cufflinks	exon	24753697	24753818	516	+	.	gene_id "CUFF.6709"; transcript_id "CUFF.6709.1"; exon_number "4"; FPKM "0.6599739249"; frac "0.282356"; conf_lo "0.374805"; conf_hi "0.945143"; cov "3.900594";
Chr5	Cufflinks	exon	24753894	24754015	516	+	.	gene_id "CUFF.6709"; transcript_id "CUFF.6709.1"; exon_number "5"; FPKM "0.6599739249"; frac "0.282356"; conf_lo "0.374805"; conf_hi "0.945143"; cov "3.900594";
Chr5	Cufflinks	exon	24754085	24754260	516	+	.	gene_id "CUFF.6709"; transcript_id "CUFF.6709.1"; exon_number "6"; FPKM "0.6599739249"; frac "0.282356"; conf_lo "0.374805"; conf_hi "0.945143"; cov "3.900594";
Chr5	Cufflinks	exon	24754335	24754648	516	+	.	gene_id "CUFF.6709"; transcript_id "CUFF.6709.1"; exon_number "7"; FPKM "0.6599739249"; frac "0.282356"; conf_lo "0.374805"; conf_hi "0.945143"; cov "3.900594";
Chr5	Cufflinks	exon	24754729	24754832	516	+	.	gene_id "CUFF.6709"; transcript_id "CUFF.6709.1"; exon_number "8"; FPKM "0.6599739249"; frac "0.282356"; conf_lo "0.374805"; conf_hi "0.945143"; cov "3.900594";
Chr5	Cufflinks	exon	24754916	24755353	516	+	.	gene_id "CUFF.6709"; transcript_id "CUFF.6709.1"; exon_number "9"; FPKM "0.6599739249"; frac "0.282356"; conf_lo "0.374805"; conf_hi "0.945143"; cov "3.900594";
Chr5	Cufflinks	exon	24755440	24756228	516	+	.	gene_id "CUFF.6709"; transcript_id "CUFF.6709.1"; exon_number "10"; FPKM "0.6599739249"; frac "0.282356"; conf_lo "0.374805"; conf_hi "0.945143"; cov "3.900594";
Chr5	Cufflinks	exon	24756321	24756722	516	+	.	gene_id "CUFF.6709"; transcript_id "CUFF.6709.1"; exon_number "11"; FPKM "0.6599739249"; frac "0.282356"; conf_lo "0.374805"; conf_hi "0.945143"; cov "3.900594";
Chr5	Cufflinks	transcript	24752818	24756722	278	+	.	gene_id "CUFF.6709"; transcript_id "CUFF.6709.2"; FPKM "0.3560224420"; frac "0.161381"; conf_lo "0.154391"; conf_hi "0.557654"; cov "2.104172"; full_read_support "yes";
Chr5	Cufflinks	exon	24752818	24753086	278	+	.	gene_id "CUFF.6709"; transcript_id "CUFF.6709.2"; exon_number "1"; FPKM "0.3560224420"; frac "0.161381"; conf_lo "0.154391"; conf_hi "0.557654"; cov "2.104172";
Chr5	Cufflinks	exon	24753318	24753372	278	+	.	gene_id "CUFF.6709"; transcript_id "CUFF.6709.2"; exon_number "2"; FPKM "0.3560224420"; frac "0.161381"; conf_lo "0.154391"; conf_hi "0.557654"; cov "2.104172";
Chr5	Cufflinks	exon	24753452	24753611	278	+	.	gene_id "CUFF.6709"; transcript_id "CUFF.6709.2"; exon_number "3"; FPKM "0.3560224420"; frac "0.161381"; conf_lo "0.154391"; conf_hi "0.557654"; cov "2.104172";
Chr5	Cufflinks	exon	24753697	24753818	278	+	.	gene_id "CUFF.6709"; transcript_id "CUFF.6709.2"; exon_number "4"; FPKM "0.3560224420"; frac "0.161381"; conf_lo "0.154391"; conf_hi "0.557654"; cov "2.104172";
Chr5	Cufflinks	exon	24753894	24754015	278	+	.	gene_id "CUFF.6709"; transcript_id "CUFF.6709.2"; exon_number "5"; FPKM "0.3560224420"; frac "0.161381"; conf_lo "0.154391"; conf_hi "0.557654"; cov "2.104172";
Chr5	Cufflinks	exon	24754085	24754648	278	+	.	gene_id "CUFF.6709"; transcript_id "CUFF.6709.2"; exon_number "6"; FPKM "0.3560224420"; frac "0.161381"; conf_lo "0.154391"; conf_hi "0.557654"; cov "2.104172";
Chr5	Cufflinks	exon	24754731	24754832	278	+	.	gene_id "CUFF.6709"; transcript_id "CUFF.6709.2"; exon_number "7"; FPKM "0.3560224420"; frac "0.161381"; conf_lo "0.154391"; conf_hi "0.557654"; cov "2.104172";
Chr5	Cufflinks	exon	24754916	24755353	278	+	.	gene_id "CUFF.6709"; transcript_id "CUFF.6709.2"; exon_number "8"; FPKM "0.3560224420"; frac "0.161381"; conf_lo "0.154391"; conf_hi "0.557654"; cov "2.104172";
Chr5	Cufflinks	exon	24755440	24756722	278	+	.	gene_id "CUFF.6709"; transcript_id "CUFF.6709.2"; exon_number "9"; FPKM "0.3560224420"; frac "0.161381"; conf_lo "0.154391"; conf_hi "0.557654"; cov "2.104172";
Chr5	Cufflinks	transcript	24752850	24756722	1000	+	.	gene_id "CUFF.6709"; transcript_id "CUFF.6709.3"; FPKM "1.2765754105"; frac "0.556263"; conf_lo "0.911576"; conf_hi "1.641575"; cov "7.544847"; full_read_support "no";
Chr5	Cufflinks	exon	24752850	24753086	1000	+	.	gene_id "CUFF.6709"; transcript_id "CUFF.6709.3"; exon_number "1"; FPKM "1.2765754105"; frac "0.556263"; conf_lo "0.911576"; conf_hi "1.641575"; cov "7.544847";
Chr5	Cufflinks	exon	24753318	24753611	1000	+	.	gene_id "CUFF.6709"; transcript_id "CUFF.6709.3"; exon_number "2"; FPKM "1.2765754105"; frac "0.556263"; conf_lo "0.911576"; conf_hi "1.641575"; cov "7.544847";
Chr5	Cufflinks	exon	24753697	24753818	1000	+	.	gene_id "CUFF.6709"; transcript_id "CUFF.6709.3"; exon_number "3"; FPKM "1.2765754105"; frac "0.556263"; conf_lo "0.911576"; conf_hi "1.641575"; cov "7.544847";
Chr5	Cufflinks	exon	24753894	24754015	1000	+	.	gene_id "CUFF.6709"; transcript_id "CUFF.6709.3"; exon_number "4"; FPKM "1.2765754105"; frac "0.556263"; conf_lo "0.911576"; conf_hi "1.641575"; cov "7.544847";
Chr5	Cufflinks	exon	24754085	24754260	1000	+	.	gene_id "CUFF.6709"; transcript_id "CUFF.6709.3"; exon_number "5"; FPKM "1.2765754105"; frac "0.556263"; conf_lo "0.911576"; conf_hi "1.641575"; cov "7.544847";
Chr5	Cufflinks	exon	24754329	24754648	1000	+	.	gene_id "CUFF.6709"; transcript_id "CUFF.6709.3"; exon_number "6"; FPKM "1.2765754105"; frac "0.556263"; conf_lo "0.911576"; conf_hi "1.641575"; cov "7.544847";
Chr5	Cufflinks	exon	24754731	24754832	1000	+	.	gene_id "CUFF.6709"; transcript_id "CUFF.6709.3"; exon_number "7"; FPKM "1.2765754105"; frac "0.556263"; conf_lo "0.911576"; conf_hi "1.641575"; cov "7.544847";
Chr5	Cufflinks	exon	24754916	24755353	1000	+	.	gene_id "CUFF.6709"; transcript_id "CUFF.6709.3"; exon_number "8"; FPKM "1.2765754105"; frac "0.556263"; conf_lo "0.911576"; conf_hi "1.641575"; cov "7.544847";
Chr5	Cufflinks	exon	24755440	24756228	1000	+	.	gene_id "CUFF.6709"; transcript_id "CUFF.6709.3"; exon_number "9"; FPKM "1.2765754105"; frac "0.556263"; conf_lo "0.911576"; conf_hi "1.641575"; cov "7.544847";
Chr5	Cufflinks	exon	24756321	24756722	1000	+	.	gene_id "CUFF.6709"; transcript_id "CUFF.6709.3"; exon_number "10"; FPKM "1.2765754105"; frac "0.556263"; conf_lo "0.911576"; conf_hi "1.641575"; cov "7.544847";
Chr5	Cufflinks	transcript	24752850	24756712	1	+	.	gene_id "CUFF.6709"; transcript_id "AT5G61560.2"; FPKM "0.0000000000"; frac "0.000000"; conf_lo "0.000000"; conf_hi "0.037406"; cov "0.000000"; full_read_support "yes";
Chr5	Cufflinks	exon	24752850	24753086	1	+	.	gene_id "CUFF.6709"; transcript_id "AT5G61560.2"; exon_number "1"; FPKM "0.0000000000"; frac "0.000000"; conf_lo "0.000000"; conf_hi "0.037406"; cov "0.000000";
Chr5	Cufflinks	exon	24753318	24753372	1	+	.	gene_id "CUFF.6709"; transcript_id "AT5G61560.2"; exon_number "2"; FPKM "0.0000000000"; frac "0.000000"; conf_lo "0.000000"; conf_hi "0.037406"; cov "0.000000";
Chr5	Cufflinks	exon	24753452	24753611	1	+	.	gene_id "CUFF.6709"; transcript_id "AT5G61560.2"; exon_number "3"; FPKM "0.0000000000"; frac "0.000000"; conf_lo "0.000000"; conf_hi "0.037406"; cov "0.000000";
Chr5	Cufflinks	exon	24753697	24753818	1	+	.	gene_id "CUFF.6709"; transcript_id "AT5G61560.2"; exon_number "4"; FPKM "0.0000000000"; frac "0.000000"; conf_lo "0.000000"; conf_hi "0.037406"; cov "0.000000";
Chr5	Cufflinks	exon	24753894	24754015	1	+	.	gene_id "CUFF.6709"; transcript_id "AT5G61560.2"; exon_number "5"; FPKM "0.0000000000"; frac "0.000000"; conf_lo "0.000000"; conf_hi "0.037406"; cov "0.000000";
Chr5	Cufflinks	exon	24754085	24754260	1	+	.	gene_id "CUFF.6709"; transcript_id "AT5G61560.2"; exon_number "6"; FPKM "0.0000000000"; frac "0.000000"; conf_lo "0.000000"; conf_hi "0.037406"; cov "0.000000";
Chr5	Cufflinks	exon	24754335	24754648	1	+	.	gene_id "CUFF.6709"; transcript_id "AT5G61560.2"; exon_number "7"; FPKM "0.0000000000"; frac "0.000000"; conf_lo "0.000000"; conf_hi "0.037406"; cov "0.000000";
Chr5	Cufflinks	exon	24754731	24754832	1	+	.	gene_id "CUFF.6709"; transcript_id "AT5G61560.2"; exon_number "8"; FPKM "0.0000000000"; frac "0.000000"; conf_lo "0.000000"; conf_hi "0.037406"; cov "0.000000";
Chr5	Cufflinks	exon	24754916	24755353	1	+	.	gene_id "CUFF.6709"; transcript_id "AT5G61560.2"; exon_number "9"; FPKM "0.0000000000"; frac "0.000000"; conf_lo "0.000000"; conf_hi "0.037406"; cov "0.000000";
Chr5	Cufflinks	exon	24755440	24756228	1	+	.	gene_id "CUFF.6709"; transcript_id "AT5G61560.2"; exon_number "10"; FPKM "0.0000000000"; frac "0.000000"; conf_lo "0.000000"; conf_hi "0.037406"; cov "0.000000";
Chr5	Cufflinks	exon	24756321	24756712	1	+	.	gene_id "CUFF.6709"; transcript_id "AT5G61560.2"; exon_number "11"; FPKM "0.0000000000"; frac "0.000000"; conf_lo "0.000000"; conf_hi "0.037406"; cov "0.000000";
Chr5	Cufflinks	transcript	24752868	24756718	1	+	.	gene_id "CUFF.6709"; transcript_id "AT5G61560.1"; FPKM "0.0000000000"; frac "0.000000"; conf_lo "0.000000"; conf_hi "0.037489"; cov "0.000000"; full_read_support "yes";
Chr5	Cufflinks	exon	24752868	24753086	1	+	.	gene_id "CUFF.6709"; transcript_id "AT5G61560.1"; exon_number "1"; FPKM "0.0000000000"; frac "0.000000"; conf_lo "0.000000"; conf_hi "0.037489"; cov "0.000000";
Chr5	Cufflinks	exon	24753318	24753372	1	+	.	gene_id "CUFF.6709"; transcript_id "AT5G61560.1"; exon_number "2"; FPKM "0.0000000000"; frac "0.000000"; conf_lo "0.000000"; conf_hi "0.037489"; cov "0.000000";
Chr5	Cufflinks	exon	24753452	24753611	1	+	.	gene_id "CUFF.6709"; transcript_id "AT5G61560.1"; exon_number "3"; FPKM "0.0000000000"; frac "0.000000"; conf_lo "0.000000"; conf_hi "0.037489"; cov "0.000000";
Chr5	Cufflinks	exon	24753697	24753818	1	+	.	gene_id "CUFF.6709"; transcript_id "AT5G61560.1"; exon_number "4"; FPKM "0.0000000000"; frac "0.000000"; conf_lo "0.000000"; conf_hi "0.037489"; cov "0.000000";
Chr5	Cufflinks	exon	24753894	24754015	1	+	.	gene_id "CUFF.6709"; transcript_id "AT5G61560.1"; exon_number "5"; FPKM "0.0000000000"; frac "0.000000"; conf_lo "0.000000"; conf_hi "0.037489"; cov "0.000000";
Chr5	Cufflinks	exon	24754085	24754260	1	+	.	gene_id "CUFF.6709"; transcript_id "AT5G61560.1"; exon_number "6"; FPKM "0.0000000000"; frac "0.000000"; conf_lo "0.000000"; conf_hi "0.037489"; cov "0.000000";
Chr5	Cufflinks	exon	24754329	24754648	1	+	.	gene_id "CUFF.6709"; transcript_id "AT5G61560.1"; exon_number "7"; FPKM "0.0000000000"; frac "0.000000"; conf_lo "0.000000"; conf_hi "0.037489"; cov "0.000000";
Chr5	Cufflinks	exon	24754731	24754832	1	+	.	gene_id "CUFF.6709"; transcript_id "AT5G61560.1"; exon_number "8"; FPKM "0.0000000000"; frac "0.000000"; conf_lo "0.000000"; conf_hi "0.037489"; cov "0.000000";
Chr5	Cufflinks	exon	24754916	24755353	1	+	.	gene_id "CUFF.6709"; transcript_id "AT5G61560.1"; exon_number "9"; FPKM "0.0000000000"; frac "0.000000"; conf_lo "0.000000"; conf_hi "0.037489"; cov "0.000000";
Chr5	Cufflinks	exon	24755440	24756228	1	+	.	gene_id "CUFF.6709"; transcript_id "AT5G61560.1"; exon_number "10"; FPKM "0.0000000000"; frac "0.000000"; conf_lo "0.000000"; conf_hi "0.037489"; cov "0.000000";
Chr5	Cufflinks	exon	24756321	24756718	1	+	.	gene_id "CUFF.6709"; transcript_id "AT5G61560.1"; exon_number "11"; FPKM "0.0000000000"; frac "0.000000"; conf_lo "0.000000"; conf_hi "0.037489"; cov "0.000000";
Chr5	Cufflinks	transcript	24758238	24760913	844	+	.	gene_id "CUFF.6710"; transcript_id "CUFF.6710.1"; FPKM "2.1314198313"; frac "0.511654"; conf_lo "1.546658"; conf_hi "2.716182"; cov "12.593032"; full_read_support "yes";
Chr5	Cufflinks	exon	24758238	24759026	844	+	.	gene_id "CUFF.6710"; transcript_id "CUFF.6710.1"; exon_number "1"; FPKM "2.1314198313"; frac "0.511654"; conf_lo "1.546658"; conf_hi "2.716182"; cov "12.593032";
Chr5	Cufflinks	exon	24759645	24760913	844	+	.	gene_id "CUFF.6710"; transcript_id "CUFF.6710.1"; exon_number "2"; FPKM "2.1314198313"; frac "0.511654"; conf_lo "1.546658"; conf_hi "2.716182"; cov "12.593032";
Chr5	Cufflinks	transcript	24758347	24760652	1000	+	.	gene_id "CUFF.6710"; transcript_id "AT5G61570.1"; FPKM "2.5233075367"; frac "0.488346"; conf_lo "1.808650"; conf_hi "3.237965"; cov "14.908415"; full_read_support "yes";
Chr5	Cufflinks	exon	24758347	24759026	1000	+	.	gene_id "CUFF.6710"; transcript_id "AT5G61570.1"; exon_number "1"; FPKM "2.5233075367"; frac "0.488346"; conf_lo "1.808650"; conf_hi "3.237965"; cov "14.908415";
Chr5	Cufflinks	exon	24759636	24760652	1000	+	.	gene_id "CUFF.6710"; transcript_id "AT5G61570.1"; exon_number "2"; FPKM "2.5233075367"; frac "0.488346"; conf_lo "1.808650"; conf_hi "3.237965"; cov "14.908415";
Chr5	Cufflinks	transcript	24758445	24760278	1	+	.	gene_id "CUFF.6710"; transcript_id "AT5G61570.2"; FPKM "0.0000000000"; frac "0.000000"; conf_lo "0.000000"; conf_hi "0.099367"; cov "0.000000"; full_read_support "yes";
Chr5	Cufflinks	exon	24758445	24759026	1	+	.	gene_id "CUFF.6710"; transcript_id "AT5G61570.2"; exon_number "1"; FPKM "0.0000000000"; frac "0.000000"; conf_lo "0.000000"; conf_hi "0.099367"; cov "0.000000";
Chr5	Cufflinks	exon	24759645	24760278	1	+	.	gene_id "CUFF.6710"; transcript_id "AT5G61570.2"; exon_number "2"; FPKM "0.0000000000"; frac "0.000000"; conf_lo "0.000000"; conf_hi "0.099367"; cov "0.000000";
Chr5	Cufflinks	transcript	24761042	24764014	273	+	.	gene_id "CUFF.6711"; transcript_id "CUFF.6711.1"; FPKM "0.9320925556"; frac "0.218696"; conf_lo "0.517960"; conf_hi "1.346225"; cov "5.509319"; full_read_support "yes";
Chr5	Cufflinks	exon	24761042	24761404	273	+	.	gene_id "CUFF.6711"; transcript_id "CUFF.6711.1"; exon_number "1"; FPKM "0.9320925556"; frac "0.218696"; conf_lo "0.517960"; conf_hi "1.346225"; cov "5.509319";
Chr5	Cufflinks	exon	24761540	24761586	273	+	.	gene_id "CUFF.6711"; transcript_id "CUFF.6711.1"; exon_number "2"; FPKM "0.9320925556"; frac "0.218696"; conf_lo "0.517960"; conf_hi "1.346225"; cov "5.509319";
Chr5	Cufflinks	exon	24761673	24761712	273	+	.	gene_id "CUFF.6711"; transcript_id "CUFF.6711.1"; exon_number "3"; FPKM "0.9320925556"; frac "0.218696"; conf_lo "0.517960"; conf_hi "1.346225"; cov "5.509319";
Chr5	Cufflinks	exon	24761795	24761864	273	+	.	gene_id "CUFF.6711"; transcript_id "CUFF.6711.1"; exon_number "4"; FPKM "0.9320925556"; frac "0.218696"; conf_lo "0.517960"; conf_hi "1.346225"; cov "5.509319";
Chr5	Cufflinks	exon	24761943	24762232	273	+	.	gene_id "CUFF.6711"; transcript_id "CUFF.6711.1"; exon_number "5"; FPKM "0.9320925556"; frac "0.218696"; conf_lo "0.517960"; conf_hi "1.346225"; cov "5.509319";
Chr5	Cufflinks	exon	24762333	24762386	273	+	.	gene_id "CUFF.6711"; transcript_id "CUFF.6711.1"; exon_number "6"; FPKM "0.9320925556"; frac "0.218696"; conf_lo "0.517960"; conf_hi "1.346225"; cov "5.509319";
Chr5	Cufflinks	exon	24762466	24762534	273	+	.	gene_id "CUFF.6711"; transcript_id "CUFF.6711.1"; exon_number "7"; FPKM "0.9320925556"; frac "0.218696"; conf_lo "0.517960"; conf_hi "1.346225"; cov "5.509319";
Chr5	Cufflinks	exon	24762622	24762751	273	+	.	gene_id "CUFF.6711"; transcript_id "CUFF.6711.1"; exon_number "8"; FPKM "0.9320925556"; frac "0.218696"; conf_lo "0.517960"; conf_hi "1.346225"; cov "5.509319";
Chr5	Cufflinks	exon	24762826	24762866	273	+	.	gene_id "CUFF.6711"; transcript_id "CUFF.6711.1"; exon_number "9"; FPKM "0.9320925556"; frac "0.218696"; conf_lo "0.517960"; conf_hi "1.346225"; cov "5.509319";
Chr5	Cufflinks	exon	24762953	24763177	273	+	.	gene_id "CUFF.6711"; transcript_id "CUFF.6711.1"; exon_number "10"; FPKM "0.9320925556"; frac "0.218696"; conf_lo "0.517960"; conf_hi "1.346225"; cov "5.509319";
Chr5	Cufflinks	exon	24763268	24763316	273	+	.	gene_id "CUFF.6711"; transcript_id "CUFF.6711.1"; exon_number "11"; FPKM "0.9320925556"; frac "0.218696"; conf_lo "0.517960"; conf_hi "1.346225"; cov "5.509319";
Chr5	Cufflinks	exon	24763403	24763557	273	+	.	gene_id "CUFF.6711"; transcript_id "CUFF.6711.1"; exon_number "12"; FPKM "0.9320925556"; frac "0.218696"; conf_lo "0.517960"; conf_hi "1.346225"; cov "5.509319";
Chr5	Cufflinks	exon	24763663	24764014	273	+	.	gene_id "CUFF.6711"; transcript_id "CUFF.6711.1"; exon_number "13"; FPKM "0.9320925556"; frac "0.218696"; conf_lo "0.517960"; conf_hi "1.346225"; cov "5.509319";
Chr5	Cufflinks	transcript	24761079	24764012	1000	+	.	gene_id "CUFF.6711"; transcript_id "AT5G61580.1"; FPKM "3.4024421105"; frac "0.781304"; conf_lo "2.695086"; conf_hi "4.109798"; cov "20.110814"; full_read_support "yes";
Chr5	Cufflinks	exon	24761079	24761404	1000	+	.	gene_id "CUFF.6711"; transcript_id "AT5G61580.1"; exon_number "1"; FPKM "3.4024421105"; frac "0.781304"; conf_lo "2.695086"; conf_hi "4.109798"; cov "20.110814";
Chr5	Cufflinks	exon	24761540	24761586	1000	+	.	gene_id "CUFF.6711"; transcript_id "AT5G61580.1"; exon_number "2"; FPKM "3.4024421105"; frac "0.781304"; conf_lo "2.695086"; conf_hi "4.109798"; cov "20.110814";
Chr5	Cufflinks	exon	24761673	24761712	1000	+	.	gene_id "CUFF.6711"; transcript_id "AT5G61580.1"; exon_number "3"; FPKM "3.4024421105"; frac "0.781304"; conf_lo "2.695086"; conf_hi "4.109798"; cov "20.110814";
Chr5	Cufflinks	exon	24761795	24761857	1000	+	.	gene_id "CUFF.6711"; transcript_id "AT5G61580.1"; exon_number "4"; FPKM "3.4024421105"; frac "0.781304"; conf_lo "2.695086"; conf_hi "4.109798"; cov "20.110814";
Chr5	Cufflinks	exon	24761936	24762232	1000	+	.	gene_id "CUFF.6711"; transcript_id "AT5G61580.1"; exon_number "5"; FPKM "3.4024421105"; frac "0.781304"; conf_lo "2.695086"; conf_hi "4.109798"; cov "20.110814";
Chr5	Cufflinks	exon	24762333	24762386	1000	+	.	gene_id "CUFF.6711"; transcript_id "AT5G61580.1"; exon_number "6"; FPKM "3.4024421105"; frac "0.781304"; conf_lo "2.695086"; conf_hi "4.109798"; cov "20.110814";
Chr5	Cufflinks	exon	24762466	24762534	1000	+	.	gene_id "CUFF.6711"; transcript_id "AT5G61580.1"; exon_number "7"; FPKM "3.4024421105"; frac "0.781304"; conf_lo "2.695086"; conf_hi "4.109798"; cov "20.110814";
Chr5	Cufflinks	exon	24762622	24762751	1000	+	.	gene_id "CUFF.6711"; transcript_id "AT5G61580.1"; exon_number "8"; FPKM "3.4024421105"; frac "0.781304"; conf_lo "2.695086"; conf_hi "4.109798"; cov "20.110814";
Chr5	Cufflinks	exon	24762826	24762866	1000	+	.	gene_id "CUFF.6711"; transcript_id "AT5G61580.1"; exon_number "9"; FPKM "3.4024421105"; frac "0.781304"; conf_lo "2.695086"; conf_hi "4.109798"; cov "20.110814";
Chr5	Cufflinks	exon	24762953	24763177	1000	+	.	gene_id "CUFF.6711"; transcript_id "AT5G61580.1"; exon_number "10"; FPKM "3.4024421105"; frac "0.781304"; conf_lo "2.695086"; conf_hi "4.109798"; cov "20.110814";
Chr5	Cufflinks	exon	24763268	24763316	1000	+	.	gene_id "CUFF.6711"; transcript_id "AT5G61580.1"; exon_number "11"; FPKM "3.4024421105"; frac "0.781304"; conf_lo "2.695086"; conf_hi "4.109798"; cov "20.110814";
Chr5	Cufflinks	exon	24763403	24763557	1000	+	.	gene_id "CUFF.6711"; transcript_id "AT5G61580.1"; exon_number "12"; FPKM "3.4024421105"; frac "0.781304"; conf_lo "2.695086"; conf_hi "4.109798"; cov "20.110814";
Chr5	Cufflinks	exon	24763660	24764012	1000	+	.	gene_id "CUFF.6711"; transcript_id "AT5G61580.1"; exon_number "13"; FPKM "3.4024421105"; frac "0.781304"; conf_lo "2.695086"; conf_hi "4.109798"; cov "20.110814";
Chr5	Cufflinks	transcript	24761091	24764014	1	+	.	gene_id "CUFF.6711"; transcript_id "AT5G61580.2"; FPKM "0.0000000000"; frac "0.000000"; conf_lo "0.000000"; conf_hi "0.061821"; cov "0.000000"; full_read_support "yes";
Chr5	Cufflinks	exon	24761091	24761404	1	+	.	gene_id "CUFF.6711"; transcript_id "AT5G61580.2"; exon_number "1"; FPKM "0.0000000000"; frac "0.000000"; conf_lo "0.000000"; conf_hi "0.061821"; cov "0.000000";
Chr5	Cufflinks	exon	24761540	24761586	1	+	.	gene_id "CUFF.6711"; transcript_id "AT5G61580.2"; exon_number "2"; FPKM "0.0000000000"; frac "0.000000"; conf_lo "0.000000"; conf_hi "0.061821"; cov "0.000000";
Chr5	Cufflinks	exon	24761673	24761712	1	+	.	gene_id "CUFF.6711"; transcript_id "AT5G61580.2"; exon_number "3"; FPKM "0.0000000000"; frac "0.000000"; conf_lo "0.000000"; conf_hi "0.061821"; cov "0.000000";
Chr5	Cufflinks	exon	24761795	24761857	1	+	.	gene_id "CUFF.6711"; transcript_id "AT5G61580.2"; exon_number "4"; FPKM "0.0000000000"; frac "0.000000"; conf_lo "0.000000"; conf_hi "0.061821"; cov "0.000000";
Chr5	Cufflinks	exon	24761936	24762232	1	+	.	gene_id "CUFF.6711"; transcript_id "AT5G61580.2"; exon_number "5"; FPKM "0.0000000000"; frac "0.000000"; conf_lo "0.000000"; conf_hi "0.061821"; cov "0.000000";
Chr5	Cufflinks	exon	24762333	24762386	1	+	.	gene_id "CUFF.6711"; transcript_id "AT5G61580.2"; exon_number "6"; FPKM "0.0000000000"; frac "0.000000"; conf_lo "0.000000"; conf_hi "0.061821"; cov "0.000000";
Chr5	Cufflinks	exon	24762466	24762534	1	+	.	gene_id "CUFF.6711"; transcript_id "AT5G61580.2"; exon_number "7"; FPKM "0.0000000000"; frac "0.000000"; conf_lo "0.000000"; conf_hi "0.061821"; cov "0.000000";
Chr5	Cufflinks	exon	24762622	24762751	1	+	.	gene_id "CUFF.6711"; transcript_id "AT5G61580.2"; exon_number "8"; FPKM "0.0000000000"; frac "0.000000"; conf_lo "0.000000"; conf_hi "0.061821"; cov "0.000000";
Chr5	Cufflinks	exon	24762826	24762866	1	+	.	gene_id "CUFF.6711"; transcript_id "AT5G61580.2"; exon_number "9"; FPKM "0.0000000000"; frac "0.000000"; conf_lo "0.000000"; conf_hi "0.061821"; cov "0.000000";
Chr5	Cufflinks	exon	24762953	24763177	1	+	.	gene_id "CUFF.6711"; transcript_id "AT5G61580.2"; exon_number "10"; FPKM "0.0000000000"; frac "0.000000"; conf_lo "0.000000"; conf_hi "0.061821"; cov "0.000000";
Chr5	Cufflinks	exon	24763268	24763316	1	+	.	gene_id "CUFF.6711"; transcript_id "AT5G61580.2"; exon_number "11"; FPKM "0.0000000000"; frac "0.000000"; conf_lo "0.000000"; conf_hi "0.061821"; cov "0.000000";
Chr5	Cufflinks	exon	24763403	24763557	1	+	.	gene_id "CUFF.6711"; transcript_id "AT5G61580.2"; exon_number "12"; FPKM "0.0000000000"; frac "0.000000"; conf_lo "0.000000"; conf_hi "0.061821"; cov "0.000000";
Chr5	Cufflinks	exon	24763663	24764014	1	+	.	gene_id "CUFF.6711"; transcript_id "AT5G61580.2"; exon_number "13"; FPKM "0.0000000000"; frac "0.000000"; conf_lo "0.000000"; conf_hi "0.061821"; cov "0.000000";
Chr5	Cufflinks	transcript	24764438	24765324	1000	-	.	gene_id "AT5G61590"; transcript_id "AT5G61590.1"; FPKM "78.5135016098"; frac "1.000000"; conf_lo "72.683740"; conf_hi "84.343263"; cov "463.544681"; full_read_support "yes";
Chr5	Cufflinks	exon	24764438	24765324	1000	-	.	gene_id "AT5G61590"; transcript_id "AT5G61590.1"; exon_number "1"; FPKM "78.5135016098"; frac "1.000000"; conf_lo "72.683740"; conf_hi "84.343263"; cov "463.544681";
Chr5	Cufflinks	transcript	24766386	24767430	1000	-	.	gene_id "AT5G61600"; transcript_id "AT5G61600.1"; FPKM "13.1892619872"; frac "1.000000"; conf_lo "11.313375"; conf_hi "15.065149"; cov "77.944982"; full_read_support "yes";
Chr5	Cufflinks	exon	24766386	24767430	1000	-	.	gene_id "AT5G61600"; transcript_id "AT5G61600.1"; exon_number "1"; FPKM "13.1892619872"; frac "1.000000"; conf_lo "11.313375"; conf_hi "15.065149"; cov "77.944982";
Chr5	Cufflinks	transcript	24768382	24769010	1	-	.	gene_id "CUFF.6712"; transcript_id "AT5G61605.1"; FPKM "0.0000000000"; frac "0.000000"; conf_lo "0.000000"; conf_hi "0.188204"; cov "0.000000"; full_read_support "no";
Chr5	Cufflinks	exon	24768382	24768800	1	-	.	gene_id "CUFF.6712"; transcript_id "AT5G61605.1"; exon_number "1"; FPKM "0.0000000000"; frac "0.000000"; conf_lo "0.000000"; conf_hi "0.188204"; cov "0.000000";
Chr5	Cufflinks	exon	24768891	24769010	1	-	.	gene_id "CUFF.6712"; transcript_id "AT5G61605.1"; exon_number "2"; FPKM "0.0000000000"; frac "0.000000"; conf_lo "0.000000"; conf_hi "0.188204"; cov "0.000000";
Chr5	Cufflinks	transcript	24878520	24884150	1	-	.	gene_id "CUFF.6712"; transcript_id "AT5G61960.2"; FPKM "0.0000000000"; frac "0.000000"; conf_lo "0.000000"; conf_hi "0.031554"; cov "0.000000"; full_read_support "no";
Chr5	Cufflinks	exon	24878520	24879153	1	-	.	gene_id "CUFF.6712"; transcript_id "AT5G61960.2"; exon_number "1"; FPKM "0.0000000000"; frac "0.000000"; conf_lo "0.000000"; conf_hi "0.031554"; cov "0.000000";
Chr5	Cufflinks	exon	24879303	24879482	1	-	.	gene_id "CUFF.6712"; transcript_id "AT5G61960.2"; exon_number "2"; FPKM "0.0000000000"; frac "0.000000"; conf_lo "0.000000"; conf_hi "0.031554"; cov "0.000000";
Chr5	Cufflinks	exon	24879569	24879637	1	-	.	gene_id "CUFF.6712"; transcript_id "AT5G61960.2"; exon_number "3"; FPKM "0.0000000000"; frac "0.000000"; conf_lo "0.000000"; conf_hi "0.031554"; cov "0.000000";
Chr5	Cufflinks	exon	24879748	24879832	1	-	.	gene_id "CUFF.6712"; transcript_id "AT5G61960.2"; exon_number "4"; FPKM "0.0000000000"; frac "0.000000"; conf_lo "0.000000"; conf_hi "0.031554"; cov "0.000000";
Chr5	Cufflinks	exon	24879980	24880628	1	-	.	gene_id "CUFF.6712"; transcript_id "AT5G61960.2"; exon_number "5"; FPKM "0.0000000000"; frac "0.000000"; conf_lo "0.000000"; conf_hi "0.031554"; cov "0.000000";
Chr5	Cufflinks	exon	24881052	24881444	1	-	.	gene_id "CUFF.6712"; transcript_id "AT5G61960.2"; exon_number "6"; FPKM "0.0000000000"; frac "0.000000"; conf_lo "0.000000"; conf_hi "0.031554"; cov "0.000000";
Chr5	Cufflinks	exon	24881539	24881621	1	-	.	gene_id "CUFF.6712"; transcript_id "AT5G61960.2"; exon_number "7"; FPKM "0.0000000000"; frac "0.000000"; conf_lo "0.000000"; conf_hi "0.031554"; cov "0.000000";
Chr5	Cufflinks	exon	24881774	24881919	1	-	.	gene_id "CUFF.6712"; transcript_id "AT5G61960.2"; exon_number "8"; FPKM "0.0000000000"; frac "0.000000"; conf_lo "0.000000"; conf_hi "0.031554"; cov "0.000000";
Chr5	Cufflinks	exon	24881991	24882107	1	-	.	gene_id "CUFF.6712"; transcript_id "AT5G61960.2"; exon_number "9"; FPKM "0.0000000000"; frac "0.000000"; conf_lo "0.000000"; conf_hi "0.031554"; cov "0.000000";
Chr5	Cufflinks	exon	24882193	24882351	1	-	.	gene_id "CUFF.6712"; transcript_id "AT5G61960.2"; exon_number "10"; FPKM "0.0000000000"; frac "0.000000"; conf_lo "0.000000"; conf_hi "0.031554"; cov "0.000000";
Chr5	Cufflinks	exon	24882467	24882867	1	-	.	gene_id "CUFF.6712"; transcript_id "AT5G61960.2"; exon_number "11"; FPKM "0.0000000000"; frac "0.000000"; conf_lo "0.000000"; conf_hi "0.031554"; cov "0.000000";
Chr5	Cufflinks	exon	24883036	24883270	1	-	.	gene_id "CUFF.6712"; transcript_id "AT5G61960.2"; exon_number "12"; FPKM "0.0000000000"; frac "0.000000"; conf_lo "0.000000"; conf_hi "0.031554"; cov "0.000000";
Chr5	Cufflinks	exon	24883406	24883573	1	-	.	gene_id "CUFF.6712"; transcript_id "AT5G61960.2"; exon_number "13"; FPKM "0.0000000000"; frac "0.000000"; conf_lo "0.000000"; conf_hi "0.031554"; cov "0.000000";
Chr5	Cufflinks	exon	24884060	24884150	1	-	.	gene_id "CUFF.6712"; transcript_id "AT5G61960.2"; exon_number "14"; FPKM "0.0000000000"; frac "0.000000"; conf_lo "0.000000"; conf_hi "0.031554"; cov "0.000000";
Chr5	Cufflinks	transcript	24878521	24884720	1000	-	.	gene_id "CUFF.6712"; transcript_id "AT5G61960.1"; FPKM "16.0371562535"; frac "1.000000"; conf_lo "14.880849"; conf_hi "17.193463"; cov "94.622239"; full_read_support "yes";
Chr5	Cufflinks	exon	24878521	24879153	1000	-	.	gene_id "CUFF.6712"; transcript_id "AT5G61960.1"; exon_number "1"; FPKM "16.0371562535"; frac "1.000000"; conf_lo "14.880849"; conf_hi "17.193463"; cov "94.622239";
Chr5	Cufflinks	exon	24879303	24879482	1000	-	.	gene_id "CUFF.6712"; transcript_id "AT5G61960.1"; exon_number "2"; FPKM "16.0371562535"; frac "1.000000"; conf_lo "14.880849"; conf_hi "17.193463"; cov "94.622239";
Chr5	Cufflinks	exon	24879569	24879637	1000	-	.	gene_id "CUFF.6712"; transcript_id "AT5G61960.1"; exon_number "3"; FPKM "16.0371562535"; frac "1.000000"; conf_lo "14.880849"; conf_hi "17.193463"; cov "94.622239";
Chr5	Cufflinks	exon	24879748	24879832	1000	-	.	gene_id "CUFF.6712"; transcript_id "AT5G61960.1"; exon_number "4"; FPKM "16.0371562535"; frac "1.000000"; conf_lo "14.880849"; conf_hi "17.193463"; cov "94.622239";
Chr5	Cufflinks	exon	24879980	24880628	1000	-	.	gene_id "CUFF.6712"; transcript_id "AT5G61960.1"; exon_number "5"; FPKM "16.0371562535"; frac "1.000000"; conf_lo "14.880849"; conf_hi "17.193463"; cov "94.622239";
Chr5	Cufflinks	exon	24881052	24881444	1000	-	.	gene_id "CUFF.6712"; transcript_id "AT5G61960.1"; exon_number "6"; FPKM "16.0371562535"; frac "1.000000"; conf_lo "14.880849"; conf_hi "17.193463"; cov "94.622239";
Chr5	Cufflinks	exon	24881539	24881621	1000	-	.	gene_id "CUFF.6712"; transcript_id "AT5G61960.1"; exon_number "7"; FPKM "16.0371562535"; frac "1.000000"; conf_lo "14.880849"; conf_hi "17.193463"; cov "94.622239";
Chr5	Cufflinks	exon	24881774	24881919	1000	-	.	gene_id "CUFF.6712"; transcript_id "AT5G61960.1"; exon_number "8"; FPKM "16.0371562535"; frac "1.000000"; conf_lo "14.880849"; conf_hi "17.193463"; cov "94.622239";
Chr5	Cufflinks	exon	24881991	24882107	1000	-	.	gene_id "CUFF.6712"; transcript_id "AT5G61960.1"; exon_number "9"; FPKM "16.0371562535"; frac "1.000000"; conf_lo "14.880849"; conf_hi "17.193463"; cov "94.622239";
Chr5	Cufflinks	exon	24882193	24882351	1000	-	.	gene_id "CUFF.6712"; transcript_id "AT5G61960.1"; exon_number "10"; FPKM "16.0371562535"; frac "1.000000"; conf_lo "14.880849"; conf_hi "17.193463"; cov "94.622239";
Chr5	Cufflinks	exon	24882467	24882867	1000	-	.	gene_id "CUFF.6712"; transcript_id "AT5G61960.1"; exon_number "11"; FPKM "16.0371562535"; frac "1.000000"; conf_lo "14.880849"; conf_hi "17.193463"; cov "94.622239";
Chr5	Cufflinks	exon	24883036	24883270	1000	-	.	gene_id "CUFF.6712"; transcript_id "AT5G61960.1"; exon_number "12"; FPKM "16.0371562535"; frac "1.000000"; conf_lo "14.880849"; conf_hi "17.193463"; cov "94.622239";
Chr5	Cufflinks	exon	24883406	24883573	1000	-	.	gene_id "CUFF.6712"; transcript_id "AT5G61960.1"; exon_number "13"; FPKM "16.0371562535"; frac "1.000000"; conf_lo "14.880849"; conf_hi "17.193463"; cov "94.622239";
Chr5	Cufflinks	exon	24884153	24884720	1000	-	.	gene_id "CUFF.6712"; transcript_id "AT5G61960.1"; exon_number "14"; FPKM "16.0371562535"; frac "1.000000"; conf_lo "14.880849"; conf_hi "17.193463"; cov "94.622239";
Chr5	Cufflinks	transcript	24770099	24771252	1000	+	.	gene_id "AT5G61610"; transcript_id "AT5G61610.1"; FPKM "2.4997179701"; frac "1.000000"; conf_lo "1.617465"; conf_hi "3.381971"; cov "14.759056"; full_read_support "yes";
Chr5	Cufflinks	exon	24770099	24770346	1000	+	.	gene_id "AT5G61610"; transcript_id "AT5G61610.1"; exon_number "1"; FPKM "2.4997179701"; frac "1.000000"; conf_lo "1.617465"; conf_hi "3.381971"; cov "14.759056";
Chr5	Cufflinks	exon	24770484	24770901	1000	+	.	gene_id "AT5G61610"; transcript_id "AT5G61610.1"; exon_number "2"; FPKM "2.4997179701"; frac "1.000000"; conf_lo "1.617465"; conf_hi "3.381971"; cov "14.759056";
Chr5	Cufflinks	exon	24771034	24771252	1000	+	.	gene_id "AT5G61610"; transcript_id "AT5G61610.1"; exon_number "3"; FPKM "2.4997179701"; frac "1.000000"; conf_lo "1.617465"; conf_hi "3.381971"; cov "14.759056";
Chr5	Cufflinks	transcript	24772383	24773507	1	+	.	gene_id "AT5G61620"; transcript_id "AT5G61620.1"; FPKM "0.0000000000"; frac "0.000000"; conf_lo "0.000000"; conf_hi "0.000000"; cov "0.000000"; full_read_support "no";
Chr5	Cufflinks	exon	24772383	24772701	1	+	.	gene_id "AT5G61620"; transcript_id "AT5G61620.1"; exon_number "1"; FPKM "0.0000000000"; frac "0.000000"; conf_lo "0.000000"; conf_hi "0.000000"; cov "0.000000";
Chr5	Cufflinks	exon	24772775	24772986	1	+	.	gene_id "AT5G61620"; transcript_id "AT5G61620.1"; exon_number "2"; FPKM "0.0000000000"; frac "0.000000"; conf_lo "0.000000"; conf_hi "0.000000"; cov "0.000000";
Chr5	Cufflinks	exon	24773085	24773507	1	+	.	gene_id "AT5G61620"; transcript_id "AT5G61620.1"; exon_number "3"; FPKM "0.0000000000"; frac "0.000000"; conf_lo "0.000000"; conf_hi "0.000000"; cov "0.000000";
Chr5	Cufflinks	transcript	24773657	24774502	1	-	.	gene_id "AT5G61630"; transcript_id "AT5G61630.1"; FPKM "0.0000000000"; frac "0.000000"; conf_lo "0.000000"; conf_hi "0.000000"; cov "0.000000"; full_read_support "no";
Chr5	Cufflinks	exon	24773657	24774002	1	-	.	gene_id "AT5G61630"; transcript_id "AT5G61630.1"; exon_number "1"; FPKM "0.0000000000"; frac "0.000000"; conf_lo "0.000000"; conf_hi "0.000000"; cov "0.000000";
Chr5	Cufflinks	exon	24774259	24774502	1	-	.	gene_id "AT5G61630"; transcript_id "AT5G61630.1"; exon_number "2"; FPKM "0.0000000000"; frac "0.000000"; conf_lo "0.000000"; conf_hi "0.000000"; cov "0.000000";
Chr5	Cufflinks	transcript	24775035	24776390	1000	+	.	gene_id "AT5G61640"; transcript_id "AT5G61640.1"; FPKM "9.3246913624"; frac "1.000000"; conf_lo "7.648808"; conf_hi "11.000574"; cov "55.088992"; full_read_support "yes";
Chr5	Cufflinks	exon	24775035	24775463	1000	+	.	gene_id "AT5G61640"; transcript_id "AT5G61640.1"; exon_number "1"; FPKM "9.3246913624"; frac "1.000000"; conf_lo "7.648808"; conf_hi "11.000574"; cov "55.088992";
Chr5	Cufflinks	exon	24775896	24776390	1000	+	.	gene_id "AT5G61640"; transcript_id "AT5G61640.1"; exon_number "2"; FPKM "9.3246913624"; frac "1.000000"; conf_lo "7.648808"; conf_hi "11.000574"; cov "55.088992";
Chr5	Cufflinks	transcript	24779215	24779930	1000	-	.	gene_id "AT5G61660"; transcript_id "AT5G61660.1"; FPKM "11.1007547457"; frac "1.000000"; conf_lo "9.021393"; conf_hi "13.180117"; cov "65.581132"; full_read_support "yes";
Chr5	Cufflinks	exon	24779215	24779930	1000	-	.	gene_id "AT5G61660"; transcript_id "AT5G61660.1"; exon_number "1"; FPKM "11.1007547457"; frac "1.000000"; conf_lo "9.021393"; conf_hi "13.180117"; cov "65.581132";
Chr5	Cufflinks	transcript	24782198	24782911	1000	-	.	gene_id "CUFF.6713"; transcript_id "CUFF.6713.1"; FPKM "1.8572569980"; frac "1.000000"; conf_lo "1.003886"; conf_hi "2.710628"; cov "10.985167"; full_read_support "yes";
Chr5	Cufflinks	exon	24782198	24782911	1000	-	.	gene_id "CUFF.6713"; transcript_id "CUFF.6713.1"; exon_number "1"; FPKM "1.8572569980"; frac "1.000000"; conf_lo "1.003886"; conf_hi "2.710628"; cov "10.985167";
Chr5	Cufflinks	transcript	24783504	24785349	1000	+	.	gene_id "CUFF.6714"; transcript_id "AT5G61670.1"; FPKM "11.2895103136"; frac "1.000000"; conf_lo "9.691793"; conf_hi "12.887228"; cov "66.710483"; full_read_support "yes";
Chr5	Cufflinks	exon	24783504	24783813	1000	+	.	gene_id "CUFF.6714"; transcript_id "AT5G61670.1"; exon_number "1"; FPKM "11.2895103136"; frac "1.000000"; conf_lo "9.691793"; conf_hi "12.887228"; cov "66.710483";
Chr5	Cufflinks	exon	24783909	24784023	1000	+	.	gene_id "CUFF.6714"; transcript_id "AT5G61670.1"; exon_number "2"; FPKM "11.2895103136"; frac "1.000000"; conf_lo "9.691793"; conf_hi "12.887228"; cov "66.710483";
Chr5	Cufflinks	exon	24784099	24784215	1000	+	.	gene_id "CUFF.6714"; transcript_id "AT5G61670.1"; exon_number "3"; FPKM "11.2895103136"; frac "1.000000"; conf_lo "9.691793"; conf_hi "12.887228"; cov "66.710483";
Chr5	Cufflinks	exon	24784299	24784385	1000	+	.	gene_id "CUFF.6714"; transcript_id "AT5G61670.1"; exon_number "4"; FPKM "11.2895103136"; frac "1.000000"; conf_lo "9.691793"; conf_hi "12.887228"; cov "66.710483";
Chr5	Cufflinks	exon	24784472	24784548	1000	+	.	gene_id "CUFF.6714"; transcript_id "AT5G61670.1"; exon_number "5"; FPKM "11.2895103136"; frac "1.000000"; conf_lo "9.691793"; conf_hi "12.887228"; cov "66.710483";
Chr5	Cufflinks	exon	24784674	24784801	1000	+	.	gene_id "CUFF.6714"; transcript_id "AT5G61670.1"; exon_number "6"; FPKM "11.2895103136"; frac "1.000000"; conf_lo "9.691793"; conf_hi "12.887228"; cov "66.710483";
Chr5	Cufflinks	exon	24784907	24785043	1000	+	.	gene_id "CUFF.6714"; transcript_id "AT5G61670.1"; exon_number "7"; FPKM "11.2895103136"; frac "1.000000"; conf_lo "9.691793"; conf_hi "12.887228"; cov "66.710483";
Chr5	Cufflinks	exon	24785124	24785349	1000	+	.	gene_id "CUFF.6714"; transcript_id "AT5G61670.1"; exon_number "8"; FPKM "11.2895103136"; frac "1.000000"; conf_lo "9.691793"; conf_hi "12.887228"; cov "66.710483";
Chr5	Cufflinks	transcript	24783504	24785945	1	+	.	gene_id "CUFF.6714"; transcript_id "AT5G61670.2"; FPKM "0.0000000000"; frac "0.000000"; conf_lo "0.000000"; conf_hi "0.076050"; cov "0.000000"; full_read_support "no";
Chr5	Cufflinks	exon	24783504	24783813	1	+	.	gene_id "CUFF.6714"; transcript_id "AT5G61670.2"; exon_number "1"; FPKM "0.0000000000"; frac "0.000000"; conf_lo "0.000000"; conf_hi "0.076050"; cov "0.000000";
Chr5	Cufflinks	exon	24783909	24784023	1	+	.	gene_id "CUFF.6714"; transcript_id "AT5G61670.2"; exon_number "2"; FPKM "0.0000000000"; frac "0.000000"; conf_lo "0.000000"; conf_hi "0.076050"; cov "0.000000";
Chr5	Cufflinks	exon	24784099	24784215	1	+	.	gene_id "CUFF.6714"; transcript_id "AT5G61670.2"; exon_number "3"; FPKM "0.0000000000"; frac "0.000000"; conf_lo "0.000000"; conf_hi "0.076050"; cov "0.000000";
Chr5	Cufflinks	exon	24784299	24784385	1	+	.	gene_id "CUFF.6714"; transcript_id "AT5G61670.2"; exon_number "4"; FPKM "0.0000000000"; frac "0.000000"; conf_lo "0.000000"; conf_hi "0.076050"; cov "0.000000";
Chr5	Cufflinks	exon	24784472	24784548	1	+	.	gene_id "CUFF.6714"; transcript_id "AT5G61670.2"; exon_number "5"; FPKM "0.0000000000"; frac "0.000000"; conf_lo "0.000000"; conf_hi "0.076050"; cov "0.000000";
Chr5	Cufflinks	exon	24784674	24784801	1	+	.	gene_id "CUFF.6714"; transcript_id "AT5G61670.2"; exon_number "6"; FPKM "0.0000000000"; frac "0.000000"; conf_lo "0.000000"; conf_hi "0.076050"; cov "0.000000";
Chr5	Cufflinks	exon	24784907	24785043	1	+	.	gene_id "CUFF.6714"; transcript_id "AT5G61670.2"; exon_number "7"; FPKM "0.0000000000"; frac "0.000000"; conf_lo "0.000000"; conf_hi "0.076050"; cov "0.000000";
Chr5	Cufflinks	exon	24785124	24785258	1	+	.	gene_id "CUFF.6714"; transcript_id "AT5G61670.2"; exon_number "8"; FPKM "0.0000000000"; frac "0.000000"; conf_lo "0.000000"; conf_hi "0.076050"; cov "0.000000";
Chr5	Cufflinks	exon	24785523	24785945	1	+	.	gene_id "CUFF.6714"; transcript_id "AT5G61670.2"; exon_number "9"; FPKM "0.0000000000"; frac "0.000000"; conf_lo "0.000000"; conf_hi "0.076050"; cov "0.000000";
Chr5	Cufflinks	transcript	24786416	24788015	1	-	.	gene_id "AT5G61680"; transcript_id "AT5G61680.1"; FPKM "0.0000000000"; frac "0.000000"; conf_lo "0.000000"; conf_hi "0.000000"; cov "0.000000"; full_read_support "no";
Chr5	Cufflinks	exon	24786416	24786575	1	-	.	gene_id "AT5G61680"; transcript_id "AT5G61680.1"; exon_number "1"; FPKM "0.0000000000"; frac "0.000000"; conf_lo "0.000000"; conf_hi "0.000000"; cov "0.000000";
Chr5	Cufflinks	exon	24786666	24786904	1	-	.	gene_id "AT5G61680"; transcript_id "AT5G61680.1"; exon_number "2"; FPKM "0.0000000000"; frac "0.000000"; conf_lo "0.000000"; conf_hi "0.000000"; cov "0.000000";
Chr5	Cufflinks	exon	24786997	24787203	1	-	.	gene_id "AT5G61680"; transcript_id "AT5G61680.1"; exon_number "3"; FPKM "0.0000000000"; frac "0.000000"; conf_lo "0.000000"; conf_hi "0.000000"; cov "0.000000";
Chr5	Cufflinks	exon	24787348	24787626	1	-	.	gene_id "AT5G61680"; transcript_id "AT5G61680.1"; exon_number "4"; FPKM "0.0000000000"; frac "0.000000"; conf_lo "0.000000"; conf_hi "0.000000"; cov "0.000000";
Chr5	Cufflinks	exon	24787884	24788015	1	-	.	gene_id "AT5G61680"; transcript_id "AT5G61680.1"; exon_number "5"; FPKM "0.0000000000"; frac "0.000000"; conf_lo "0.000000"; conf_hi "0.000000"; cov "0.000000";
Chr5	Cufflinks	transcript	24789495	24793487	1	-	.	gene_id "AT5G61690"; transcript_id "AT5G61690.1"; FPKM "0.0000000000"; frac "0.000000"; conf_lo "0.000000"; conf_hi "0.000000"; cov "0.000000"; full_read_support "no";
Chr5	Cufflinks	exon	24789495	24789731	1	-	.	gene_id "AT5G61690"; transcript_id "AT5G61690.1"; exon_number "1"; FPKM "0.0000000000"; frac "0.000000"; conf_lo "0.000000"; conf_hi "0.000000"; cov "0.000000";
Chr5	Cufflinks	exon	24789817	24789978	1	-	.	gene_id "AT5G61690"; transcript_id "AT5G61690.1"; exon_number "2"; FPKM "0.0000000000"; frac "0.000000"; conf_lo "0.000000"; conf_hi "0.000000"; cov "0.000000";
Chr5	Cufflinks	exon	24790084	24790164	1	-	.	gene_id "AT5G61690"; transcript_id "AT5G61690.1"; exon_number "3"; FPKM "0.0000000000"; frac "0.000000"; conf_lo "0.000000"; conf_hi "0.000000"; cov "0.000000";
Chr5	Cufflinks	exon	24790234	24790524	1	-	.	gene_id "AT5G61690"; transcript_id "AT5G61690.1"; exon_number "4"; FPKM "0.0000000000"; frac "0.000000"; conf_lo "0.000000"; conf_hi "0.000000"; cov "0.000000";
Chr5	Cufflinks	exon	24790632	24790757	1	-	.	gene_id "AT5G61690"; transcript_id "AT5G61690.1"; exon_number "5"; FPKM "0.0000000000"; frac "0.000000"; conf_lo "0.000000"; conf_hi "0.000000"; cov "0.000000";
Chr5	Cufflinks	exon	24790858	24790947	1	-	.	gene_id "AT5G61690"; transcript_id "AT5G61690.1"; exon_number "6"; FPKM "0.0000000000"; frac "0.000000"; conf_lo "0.000000"; conf_hi "0.000000"; cov "0.000000";
Chr5	Cufflinks	exon	24791025	24791101	1	-	.	gene_id "AT5G61690"; transcript_id "AT5G61690.1"; exon_number "7"; FPKM "0.0000000000"; frac "0.000000"; conf_lo "0.000000"; conf_hi "0.000000"; cov "0.000000";
Chr5	Cufflinks	exon	24791187	24791304	1	-	.	gene_id "AT5G61690"; transcript_id "AT5G61690.1"; exon_number "8"; FPKM "0.0000000000"; frac "0.000000"; conf_lo "0.000000"; conf_hi "0.000000"; cov "0.000000";
Chr5	Cufflinks	exon	24791440	24791636	1	-	.	gene_id "AT5G61690"; transcript_id "AT5G61690.1"; exon_number "9"; FPKM "0.0000000000"; frac "0.000000"; conf_lo "0.000000"; conf_hi "0.000000"; cov "0.000000";
Chr5	Cufflinks	exon	24791738	24791897	1	-	.	gene_id "AT5G61690"; transcript_id "AT5G61690.1"; exon_number "10"; FPKM "0.0000000000"; frac "0.000000"; conf_lo "0.000000"; conf_hi "0.000000"; cov "0.000000";
Chr5	Cufflinks	exon	24792016	24792177	1	-	.	gene_id "AT5G61690"; transcript_id "AT5G61690.1"; exon_number "11"; FPKM "0.0000000000"; frac "0.000000"; conf_lo "0.000000"; conf_hi "0.000000"; cov "0.000000";
Chr5	Cufflinks	exon	24792271	24792366	1	-	.	gene_id "AT5G61690"; transcript_id "AT5G61690.1"; exon_number "12"; FPKM "0.0000000000"; frac "0.000000"; conf_lo "0.000000"; conf_hi "0.000000"; cov "0.000000";
Chr5	Cufflinks	exon	24792454	24793047	1	-	.	gene_id "AT5G61690"; transcript_id "AT5G61690.1"; exon_number "13"; FPKM "0.0000000000"; frac "0.000000"; conf_lo "0.000000"; conf_hi "0.000000"; cov "0.000000";
Chr5	Cufflinks	exon	24793119	24793487	1	-	.	gene_id "AT5G61690"; transcript_id "AT5G61690.1"; exon_number "14"; FPKM "0.0000000000"; frac "0.000000"; conf_lo "0.000000"; conf_hi "0.000000"; cov "0.000000";
Chr5	Cufflinks	transcript	24793864	24797944	1	+	.	gene_id "AT5G61700"; transcript_id "AT5G61700.1"; FPKM "0.0000000000"; frac "0.000000"; conf_lo "0.000000"; conf_hi "0.000000"; cov "0.000000"; full_read_support "no";
Chr5	Cufflinks	exon	24793864	24793935	1	+	.	gene_id "AT5G61700"; transcript_id "AT5G61700.1"; exon_number "1"; FPKM "0.0000000000"; frac "0.000000"; conf_lo "0.000000"; conf_hi "0.000000"; cov "0.000000";
Chr5	Cufflinks	exon	24794022	24794432	1	+	.	gene_id "AT5G61700"; transcript_id "AT5G61700.1"; exon_number "2"; FPKM "0.0000000000"; frac "0.000000"; conf_lo "0.000000"; conf_hi "0.000000"; cov "0.000000";
Chr5	Cufflinks	exon	24794532	24794664	1	+	.	gene_id "AT5G61700"; transcript_id "AT5G61700.1"; exon_number "3"; FPKM "0.0000000000"; frac "0.000000"; conf_lo "0.000000"; conf_hi "0.000000"; cov "0.000000";
Chr5	Cufflinks	exon	24794839	24794958	1	+	.	gene_id "AT5G61700"; transcript_id "AT5G61700.1"; exon_number "4"; FPKM "0.0000000000"; frac "0.000000"; conf_lo "0.000000"; conf_hi "0.000000"; cov "0.000000";
Chr5	Cufflinks	exon	24795048	24795175	1	+	.	gene_id "AT5G61700"; transcript_id "AT5G61700.1"; exon_number "5"; FPKM "0.0000000000"; frac "0.000000"; conf_lo "0.000000"; conf_hi "0.000000"; cov "0.000000";
Chr5	Cufflinks	exon	24795257	24795415	1	+	.	gene_id "AT5G61700"; transcript_id "AT5G61700.1"; exon_number "6"; FPKM "0.0000000000"; frac "0.000000"; conf_lo "0.000000"; conf_hi "0.000000"; cov "0.000000";
Chr5	Cufflinks	exon	24795499	24795574	1	+	.	gene_id "AT5G61700"; transcript_id "AT5G61700.1"; exon_number "7"; FPKM "0.0000000000"; frac "0.000000"; conf_lo "0.000000"; conf_hi "0.000000"; cov "0.000000";
Chr5	Cufflinks	exon	24795662	24795787	1	+	.	gene_id "AT5G61700"; transcript_id "AT5G61700.1"; exon_number "8"; FPKM "0.0000000000"; frac "0.000000"; conf_lo "0.000000"; conf_hi "0.000000"; cov "0.000000";
Chr5	Cufflinks	exon	24795884	24795967	1	+	.	gene_id "AT5G61700"; transcript_id "AT5G61700.1"; exon_number "9"; FPKM "0.0000000000"; frac "0.000000"; conf_lo "0.000000"; conf_hi "0.000000"; cov "0.000000";
Chr5	Cufflinks	exon	24796051	24796388	1	+	.	gene_id "AT5G61700"; transcript_id "AT5G61700.1"; exon_number "10"; FPKM "0.0000000000"; frac "0.000000"; conf_lo "0.000000"; conf_hi "0.000000"; cov "0.000000";
Chr5	Cufflinks	exon	24796474	24796674	1	+	.	gene_id "AT5G61700"; transcript_id "AT5G61700.1"; exon_number "11"; FPKM "0.0000000000"; frac "0.000000"; conf_lo "0.000000"; conf_hi "0.000000"; cov "0.000000";
Chr5	Cufflinks	exon	24796752	24796861	1	+	.	gene_id "AT5G61700"; transcript_id "AT5G61700.1"; exon_number "12"; FPKM "0.0000000000"; frac "0.000000"; conf_lo "0.000000"; conf_hi "0.000000"; cov "0.000000";
Chr5	Cufflinks	exon	24796950	24797034	1	+	.	gene_id "AT5G61700"; transcript_id "AT5G61700.1"; exon_number "13"; FPKM "0.0000000000"; frac "0.000000"; conf_lo "0.000000"; conf_hi "0.000000"; cov "0.000000";
Chr5	Cufflinks	exon	24797145	24797273	1	+	.	gene_id "AT5G61700"; transcript_id "AT5G61700.1"; exon_number "14"; FPKM "0.0000000000"; frac "0.000000"; conf_lo "0.000000"; conf_hi "0.000000"; cov "0.000000";
Chr5	Cufflinks	exon	24797359	24797464	1	+	.	gene_id "AT5G61700"; transcript_id "AT5G61700.1"; exon_number "15"; FPKM "0.0000000000"; frac "0.000000"; conf_lo "0.000000"; conf_hi "0.000000"; cov "0.000000";
Chr5	Cufflinks	exon	24797556	24797944	1	+	.	gene_id "AT5G61700"; transcript_id "AT5G61700.1"; exon_number "16"; FPKM "0.0000000000"; frac "0.000000"; conf_lo "0.000000"; conf_hi "0.000000"; cov "0.000000";
Chr5	Cufflinks	transcript	24799878	24800680	1	+	.	gene_id "AT5G61710"; transcript_id "AT5G61710.1"; FPKM "0.0000000000"; frac "0.000000"; conf_lo "0.000000"; conf_hi "0.000000"; cov "0.000000"; full_read_support "no";
Chr5	Cufflinks	exon	24799878	24800680	1	+	.	gene_id "AT5G61710"; transcript_id "AT5G61710.1"; exon_number "1"; FPKM "0.0000000000"; frac "0.000000"; conf_lo "0.000000"; conf_hi "0.000000"; cov "0.000000";
Chr5	Cufflinks	transcript	24801554	24803169	1	+	.	gene_id "AT5G61720"; transcript_id "AT5G61720.1"; FPKM "0.0000000000"; frac "0.000000"; conf_lo "0.000000"; conf_hi "0.000000"; cov "0.000000"; full_read_support "no";
Chr5	Cufflinks	exon	24801554	24801971	1	+	.	gene_id "AT5G61720"; transcript_id "AT5G61720.1"; exon_number "1"; FPKM "0.0000000000"; frac "0.000000"; conf_lo "0.000000"; conf_hi "0.000000"; cov "0.000000";
Chr5	Cufflinks	exon	24802077	24802610	1	+	.	gene_id "AT5G61720"; transcript_id "AT5G61720.1"; exon_number "2"; FPKM "0.0000000000"; frac "0.000000"; conf_lo "0.000000"; conf_hi "0.000000"; cov "0.000000";
Chr5	Cufflinks	exon	24802719	24803169	1	+	.	gene_id "AT5G61720"; transcript_id "AT5G61720.1"; exon_number "3"; FPKM "0.0000000000"; frac "0.000000"; conf_lo "0.000000"; conf_hi "0.000000"; cov "0.000000";
Chr5	Cufflinks	transcript	24803583	24807898	1000	-	.	gene_id "AT5G61730"; transcript_id "AT5G61730.1"; FPKM "0.0386020904"; frac "1.000000"; conf_lo "0.000000"; conf_hi "0.093270"; cov "0.228321"; full_read_support "no";
Chr5	Cufflinks	exon	24803583	24803825	1000	-	.	gene_id "AT5G61730"; transcript_id "AT5G61730.1"; exon_number "1"; FPKM "0.0386020904"; frac "1.000000"; conf_lo "0.000000"; conf_hi "0.093270"; cov "0.228321";
Chr5	Cufflinks	exon	24803945	24804121	1000	-	.	gene_id "AT5G61730"; transcript_id "AT5G61730.1"; exon_number "2"; FPKM "0.0386020904"; frac "1.000000"; conf_lo "0.000000"; conf_hi "0.093270"; cov "0.228321";
Chr5	Cufflinks	exon	24804204	24804284	1000	-	.	gene_id "AT5G61730"; transcript_id "AT5G61730.1"; exon_number "3"; FPKM "0.0386020904"; frac "1.000000"; conf_lo "0.000000"; conf_hi "0.093270"; cov "0.228321";
Chr5	Cufflinks	exon	24804372	24804644	1000	-	.	gene_id "AT5G61730"; transcript_id "AT5G61730.1"; exon_number "4"; FPKM "0.0386020904"; frac "1.000000"; conf_lo "0.000000"; conf_hi "0.093270"; cov "0.228321";
Chr5	Cufflinks	exon	24804758	24804901	1000	-	.	gene_id "AT5G61730"; transcript_id "AT5G61730.1"; exon_number "5"; FPKM "0.0386020904"; frac "1.000000"; conf_lo "0.000000"; conf_hi "0.093270"; cov "0.228321";
Chr5	Cufflinks	exon	24805000	24805089	1000	-	.	gene_id "AT5G61730"; transcript_id "AT5G61730.1"; exon_number "6"; FPKM "0.0386020904"; frac "1.000000"; conf_lo "0.000000"; conf_hi "0.093270"; cov "0.228321";
Chr5	Cufflinks	exon	24805194	24805270	1000	-	.	gene_id "AT5G61730"; transcript_id "AT5G61730.1"; exon_number "7"; FPKM "0.0386020904"; frac "1.000000"; conf_lo "0.000000"; conf_hi "0.093270"; cov "0.228321";
Chr5	Cufflinks	exon	24805368	24805485	1000	-	.	gene_id "AT5G61730"; transcript_id "AT5G61730.1"; exon_number "8"; FPKM "0.0386020904"; frac "1.000000"; conf_lo "0.000000"; conf_hi "0.093270"; cov "0.228321";
Chr5	Cufflinks	exon	24805610	24805806	1000	-	.	gene_id "AT5G61730"; transcript_id "AT5G61730.1"; exon_number "9"; FPKM "0.0386020904"; frac "1.000000"; conf_lo "0.000000"; conf_hi "0.093270"; cov "0.228321";
Chr5	Cufflinks	exon	24805905	24806064	1000	-	.	gene_id "AT5G61730"; transcript_id "AT5G61730.1"; exon_number "10"; FPKM "0.0386020904"; frac "1.000000"; conf_lo "0.000000"; conf_hi "0.093270"; cov "0.228321";
Chr5	Cufflinks	exon	24806146	24806346	1000	-	.	gene_id "AT5G61730"; transcript_id "AT5G61730.1"; exon_number "11"; FPKM "0.0386020904"; frac "1.000000"; conf_lo "0.000000"; conf_hi "0.093270"; cov "0.228321";
Chr5	Cufflinks	exon	24806437	24806532	1000	-	.	gene_id "AT5G61730"; transcript_id "AT5G61730.1"; exon_number "12"; FPKM "0.0386020904"; frac "1.000000"; conf_lo "0.000000"; conf_hi "0.093270"; cov "0.228321";
Chr5	Cufflinks	exon	24806628	24806813	1000	-	.	gene_id "AT5G61730"; transcript_id "AT5G61730.1"; exon_number "13"; FPKM "0.0386020904"; frac "1.000000"; conf_lo "0.000000"; conf_hi "0.093270"; cov "0.228321";
Chr5	Cufflinks	exon	24806900	24807078	1000	-	.	gene_id "AT5G61730"; transcript_id "AT5G61730.1"; exon_number "14"; FPKM "0.0386020904"; frac "1.000000"; conf_lo "0.000000"; conf_hi "0.093270"; cov "0.228321";
Chr5	Cufflinks	exon	24807200	24807431	1000	-	.	gene_id "AT5G61730"; transcript_id "AT5G61730.1"; exon_number "15"; FPKM "0.0386020904"; frac "1.000000"; conf_lo "0.000000"; conf_hi "0.093270"; cov "0.228321";
Chr5	Cufflinks	exon	24807530	24807898	1000	-	.	gene_id "AT5G61730"; transcript_id "AT5G61730.1"; exon_number "16"; FPKM "0.0386020904"; frac "1.000000"; conf_lo "0.000000"; conf_hi "0.093270"; cov "0.228321";
Chr5	Cufflinks	transcript	24808368	24812692	1000	+	.	gene_id "CUFF.6715"; transcript_id "CUFF.6715.1"; FPKM "0.4220532999"; frac "1.000000"; conf_lo "0.238045"; conf_hi "0.606062"; cov "2.496330"; full_read_support "no";
Chr5	Cufflinks	exon	24808368	24808555	1000	+	.	gene_id "CUFF.6715"; transcript_id "CUFF.6715.1"; exon_number "1"; FPKM "0.4220532999"; frac "1.000000"; conf_lo "0.238045"; conf_hi "0.606062"; cov "2.496330";
Chr5	Cufflinks	exon	24808744	24808972	1000	+	.	gene_id "CUFF.6715"; transcript_id "CUFF.6715.1"; exon_number "2"; FPKM "0.4220532999"; frac "1.000000"; conf_lo "0.238045"; conf_hi "0.606062"; cov "2.496330";
Chr5	Cufflinks	exon	24809048	24809127	1000	+	.	gene_id "CUFF.6715"; transcript_id "CUFF.6715.1"; exon_number "3"; FPKM "0.4220532999"; frac "1.000000"; conf_lo "0.238045"; conf_hi "0.606062"; cov "2.496330";
Chr5	Cufflinks	exon	24809225	24809357	1000	+	.	gene_id "CUFF.6715"; transcript_id "CUFF.6715.1"; exon_number "4"; FPKM "0.4220532999"; frac "1.000000"; conf_lo "0.238045"; conf_hi "0.606062"; cov "2.496330";
Chr5	Cufflinks	exon	24809469	24809588	1000	+	.	gene_id "CUFF.6715"; transcript_id "CUFF.6715.1"; exon_number "5"; FPKM "0.4220532999"; frac "1.000000"; conf_lo "0.238045"; conf_hi "0.606062"; cov "2.496330";
Chr5	Cufflinks	exon	24809672	24809790	1000	+	.	gene_id "CUFF.6715"; transcript_id "CUFF.6715.1"; exon_number "6"; FPKM "0.4220532999"; frac "1.000000"; conf_lo "0.238045"; conf_hi "0.606062"; cov "2.496330";
Chr5	Cufflinks	exon	24809881	24810039	1000	+	.	gene_id "CUFF.6715"; transcript_id "CUFF.6715.1"; exon_number "7"; FPKM "0.4220532999"; frac "1.000000"; conf_lo "0.238045"; conf_hi "0.606062"; cov "2.496330";
Chr5	Cufflinks	exon	24810139	24810427	1000	+	.	gene_id "CUFF.6715"; transcript_id "CUFF.6715.1"; exon_number "8"; FPKM "0.4220532999"; frac "1.000000"; conf_lo "0.238045"; conf_hi "0.606062"; cov "2.496330";
Chr5	Cufflinks	exon	24810516	24810599	1000	+	.	gene_id "CUFF.6715"; transcript_id "CUFF.6715.1"; exon_number "9"; FPKM "0.4220532999"; frac "1.000000"; conf_lo "0.238045"; conf_hi "0.606062"; cov "2.496330";
Chr5	Cufflinks	exon	24810687	24811009	1000	+	.	gene_id "CUFF.6715"; transcript_id "CUFF.6715.1"; exon_number "10"; FPKM "0.4220532999"; frac "1.000000"; conf_lo "0.238045"; conf_hi "0.606062"; cov "2.496330";
Chr5	Cufflinks	exon	24811089	24811289	1000	+	.	gene_id "CUFF.6715"; transcript_id "CUFF.6715.1"; exon_number "11"; FPKM "0.4220532999"; frac "1.000000"; conf_lo "0.238045"; conf_hi "0.606062"; cov "2.496330";
Chr5	Cufflinks	exon	24811370	24811479	1000	+	.	gene_id "CUFF.6715"; transcript_id "CUFF.6715.1"; exon_number "12"; FPKM "0.4220532999"; frac "1.000000"; conf_lo "0.238045"; conf_hi "0.606062"; cov "2.496330";
Chr5	Cufflinks	exon	24811577	24811661	1000	+	.	gene_id "CUFF.6715"; transcript_id "CUFF.6715.1"; exon_number "13"; FPKM "0.4220532999"; frac "1.000000"; conf_lo "0.238045"; conf_hi "0.606062"; cov "2.496330";
Chr5	Cufflinks	exon	24811731	24811859	1000	+	.	gene_id "CUFF.6715"; transcript_id "CUFF.6715.1"; exon_number "14"; FPKM "0.4220532999"; frac "1.000000"; conf_lo "0.238045"; conf_hi "0.606062"; cov "2.496330";
Chr5	Cufflinks	exon	24811948	24812053	1000	+	.	gene_id "CUFF.6715"; transcript_id "CUFF.6715.1"; exon_number "15"; FPKM "0.4220532999"; frac "1.000000"; conf_lo "0.238045"; conf_hi "0.606062"; cov "2.496330";
Chr5	Cufflinks	exon	24812209	24812692	1000	+	.	gene_id "CUFF.6715"; transcript_id "CUFF.6715.1"; exon_number "16"; FPKM "0.4220532999"; frac "1.000000"; conf_lo "0.238045"; conf_hi "0.606062"; cov "2.496330";
Chr5	Cufflinks	transcript	24808484	24812597	1	+	.	gene_id "CUFF.6715"; transcript_id "AT5G61740.1"; FPKM "0.0000000000"; frac "0.000000"; conf_lo "0.000000"; conf_hi "0.043132"; cov "0.000000"; full_read_support "no";
Chr5	Cufflinks	exon	24808484	24808555	1	+	.	gene_id "CUFF.6715"; transcript_id "AT5G61740.1"; exon_number "1"; FPKM "0.0000000000"; frac "0.000000"; conf_lo "0.000000"; conf_hi "0.043132"; cov "0.000000";
Chr5	Cufflinks	exon	24808744	24808972	1	+	.	gene_id "CUFF.6715"; transcript_id "AT5G61740.1"; exon_number "2"; FPKM "0.0000000000"; frac "0.000000"; conf_lo "0.000000"; conf_hi "0.043132"; cov "0.000000";
Chr5	Cufflinks	exon	24809048	24809127	1	+	.	gene_id "CUFF.6715"; transcript_id "AT5G61740.1"; exon_number "3"; FPKM "0.0000000000"; frac "0.000000"; conf_lo "0.000000"; conf_hi "0.043132"; cov "0.000000";
Chr5	Cufflinks	exon	24809225	24809357	1	+	.	gene_id "CUFF.6715"; transcript_id "AT5G61740.1"; exon_number "4"; FPKM "0.0000000000"; frac "0.000000"; conf_lo "0.000000"; conf_hi "0.043132"; cov "0.000000";
Chr5	Cufflinks	exon	24809469	24809588	1	+	.	gene_id "CUFF.6715"; transcript_id "AT5G61740.1"; exon_number "5"; FPKM "0.0000000000"; frac "0.000000"; conf_lo "0.000000"; conf_hi "0.043132"; cov "0.000000";
Chr5	Cufflinks	exon	24809672	24809790	1	+	.	gene_id "CUFF.6715"; transcript_id "AT5G61740.1"; exon_number "6"; FPKM "0.0000000000"; frac "0.000000"; conf_lo "0.000000"; conf_hi "0.043132"; cov "0.000000";
Chr5	Cufflinks	exon	24809881	24810039	1	+	.	gene_id "CUFF.6715"; transcript_id "AT5G61740.1"; exon_number "7"; FPKM "0.0000000000"; frac "0.000000"; conf_lo "0.000000"; conf_hi "0.043132"; cov "0.000000";
Chr5	Cufflinks	exon	24810139	24810214	1	+	.	gene_id "CUFF.6715"; transcript_id "AT5G61740.1"; exon_number "8"; FPKM "0.0000000000"; frac "0.000000"; conf_lo "0.000000"; conf_hi "0.043132"; cov "0.000000";
Chr5	Cufflinks	exon	24810296	24810427	1	+	.	gene_id "CUFF.6715"; transcript_id "AT5G61740.1"; exon_number "9"; FPKM "0.0000000000"; frac "0.000000"; conf_lo "0.000000"; conf_hi "0.043132"; cov "0.000000";
Chr5	Cufflinks	exon	24810516	24810599	1	+	.	gene_id "CUFF.6715"; transcript_id "AT5G61740.1"; exon_number "10"; FPKM "0.0000000000"; frac "0.000000"; conf_lo "0.000000"; conf_hi "0.043132"; cov "0.000000";
Chr5	Cufflinks	exon	24810687	24811009	1	+	.	gene_id "CUFF.6715"; transcript_id "AT5G61740.1"; exon_number "11"; FPKM "0.0000000000"; frac "0.000000"; conf_lo "0.000000"; conf_hi "0.043132"; cov "0.000000";
Chr5	Cufflinks	exon	24811089	24811289	1	+	.	gene_id "CUFF.6715"; transcript_id "AT5G61740.1"; exon_number "12"; FPKM "0.0000000000"; frac "0.000000"; conf_lo "0.000000"; conf_hi "0.043132"; cov "0.000000";
Chr5	Cufflinks	exon	24811370	24811479	1	+	.	gene_id "CUFF.6715"; transcript_id "AT5G61740.1"; exon_number "13"; FPKM "0.0000000000"; frac "0.000000"; conf_lo "0.000000"; conf_hi "0.043132"; cov "0.000000";
Chr5	Cufflinks	exon	24811577	24811661	1	+	.	gene_id "CUFF.6715"; transcript_id "AT5G61740.1"; exon_number "14"; FPKM "0.0000000000"; frac "0.000000"; conf_lo "0.000000"; conf_hi "0.043132"; cov "0.000000";
Chr5	Cufflinks	exon	24811731	24811859	1	+	.	gene_id "CUFF.6715"; transcript_id "AT5G61740.1"; exon_number "15"; FPKM "0.0000000000"; frac "0.000000"; conf_lo "0.000000"; conf_hi "0.043132"; cov "0.000000";
Chr5	Cufflinks	exon	24811948	24812053	1	+	.	gene_id "CUFF.6715"; transcript_id "AT5G61740.1"; exon_number "16"; FPKM "0.0000000000"; frac "0.000000"; conf_lo "0.000000"; conf_hi "0.043132"; cov "0.000000";
Chr5	Cufflinks	exon	24812209	24812597	1	+	.	gene_id "CUFF.6715"; transcript_id "AT5G61740.1"; exon_number "17"; FPKM "0.0000000000"; frac "0.000000"; conf_lo "0.000000"; conf_hi "0.043132"; cov "0.000000";
Chr5	Cufflinks	transcript	24812804	24813436	1000	-	.	gene_id "AT5G61750"; transcript_id "AT5G61750.1"; FPKM "0.1158301218"; frac "1.000000"; conf_lo "0.000000"; conf_hi "0.347490"; cov "0.685103"; full_read_support "yes";
Chr5	Cufflinks	exon	24812804	24813436	1000	-	.	gene_id "AT5G61750"; transcript_id "AT5G61750.1"; exon_number "1"; FPKM "0.1158301218"; frac "1.000000"; conf_lo "0.000000"; conf_hi "0.347490"; cov "0.685103";
Chr5	Cufflinks	transcript	24813729	24815443	1000	-	.	gene_id "AT5G61760"; transcript_id "AT5G61760.1"; FPKM "12.2026777974"; frac "1.000000"; conf_lo "10.601973"; conf_hi "13.803383"; cov "72.052223"; full_read_support "yes";
Chr5	Cufflinks	exon	24813729	24814842	1000	-	.	gene_id "AT5G61760"; transcript_id "AT5G61760.1"; exon_number "1"; FPKM "12.2026777974"; frac "1.000000"; conf_lo "10.601973"; conf_hi "13.803383"; cov "72.052223";
Chr5	Cufflinks	exon	24815357	24815443	1000	-	.	gene_id "AT5G61760"; transcript_id "AT5G61760.1"; exon_number "2"; FPKM "12.2026777974"; frac "1.000000"; conf_lo "10.601973"; conf_hi "13.803383"; cov "72.052223";
Chr5	Cufflinks	transcript	24815608	24817611	899	+	.	gene_id "CUFF.6716"; transcript_id "AT5G61770.2"; FPKM "10.2056962645"; frac "0.452893"; conf_lo "8.572725"; conf_hi "11.838668"; cov "60.271427"; full_read_support "yes";
Chr5	Cufflinks	exon	24815608	24815669	899	+	.	gene_id "CUFF.6716"; transcript_id "AT5G61770.2"; exon_number "1"; FPKM "10.2056962645"; frac "0.452893"; conf_lo "8.572725"; conf_hi "11.838668"; cov "60.271427";
Chr5	Cufflinks	exon	24815854	24815905	899	+	.	gene_id "CUFF.6716"; transcript_id "AT5G61770.2"; exon_number "2"; FPKM "10.2056962645"; frac "0.452893"; conf_lo "8.572725"; conf_hi "11.838668"; cov "60.271427";
Chr5	Cufflinks	exon	24815997	24816182	899	+	.	gene_id "CUFF.6716"; transcript_id "AT5G61770.2"; exon_number "3"; FPKM "10.2056962645"; frac "0.452893"; conf_lo "8.572725"; conf_hi "11.838668"; cov "60.271427";
Chr5	Cufflinks	exon	24816301	24816531	899	+	.	gene_id "CUFF.6716"; transcript_id "AT5G61770.2"; exon_number "4"; FPKM "10.2056962645"; frac "0.452893"; conf_lo "8.572725"; conf_hi "11.838668"; cov "60.271427";
Chr5	Cufflinks	exon	24816612	24816704	899	+	.	gene_id "CUFF.6716"; transcript_id "AT5G61770.2"; exon_number "5"; FPKM "10.2056962645"; frac "0.452893"; conf_lo "8.572725"; conf_hi "11.838668"; cov "60.271427";
Chr5	Cufflinks	exon	24816803	24816990	899	+	.	gene_id "CUFF.6716"; transcript_id "AT5G61770.2"; exon_number "6"; FPKM "10.2056962645"; frac "0.452893"; conf_lo "8.572725"; conf_hi "11.838668"; cov "60.271427";
Chr5	Cufflinks	exon	24817086	24817279	899	+	.	gene_id "CUFF.6716"; transcript_id "AT5G61770.2"; exon_number "7"; FPKM "10.2056962645"; frac "0.452893"; conf_lo "8.572725"; conf_hi "11.838668"; cov "60.271427";
Chr5	Cufflinks	exon	24817365	24817611	899	+	.	gene_id "CUFF.6716"; transcript_id "AT5G61770.2"; exon_number "8"; FPKM "10.2056962645"; frac "0.452893"; conf_lo "8.572725"; conf_hi "11.838668"; cov "60.271427";
Chr5	Cufflinks	transcript	24815608	24817706	1000	+	.	gene_id "CUFF.6716"; transcript_id "AT5G61770.1"; FPKM "11.3423743649"; frac "0.547107"; conf_lo "9.703774"; conf_hi "12.980975"; cov "66.984267"; full_read_support "yes";
Chr5	Cufflinks	exon	24815608	24815669	1000	+	.	gene_id "CUFF.6716"; transcript_id "AT5G61770.1"; exon_number "1"; FPKM "11.3423743649"; frac "0.547107"; conf_lo "9.703774"; conf_hi "12.980975"; cov "66.984267";
Chr5	Cufflinks	exon	24815854	24815905	1000	+	.	gene_id "CUFF.6716"; transcript_id "AT5G61770.1"; exon_number "2"; FPKM "11.3423743649"; frac "0.547107"; conf_lo "9.703774"; conf_hi "12.980975"; cov "66.984267";
Chr5	Cufflinks	exon	24815997	24816182	1000	+	.	gene_id "CUFF.6716"; transcript_id "AT5G61770.1"; exon_number "3"; FPKM "11.3423743649"; frac "0.547107"; conf_lo "9.703774"; conf_hi "12.980975"; cov "66.984267";
Chr5	Cufflinks	exon	24816301	24816531	1000	+	.	gene_id "CUFF.6716"; transcript_id "AT5G61770.1"; exon_number "4"; FPKM "11.3423743649"; frac "0.547107"; conf_lo "9.703774"; conf_hi "12.980975"; cov "66.984267";
Chr5	Cufflinks	exon	24816612	24816704	1000	+	.	gene_id "CUFF.6716"; transcript_id "AT5G61770.1"; exon_number "5"; FPKM "11.3423743649"; frac "0.547107"; conf_lo "9.703774"; conf_hi "12.980975"; cov "66.984267";
Chr5	Cufflinks	exon	24816803	24816990	1000	+	.	gene_id "CUFF.6716"; transcript_id "AT5G61770.1"; exon_number "6"; FPKM "11.3423743649"; frac "0.547107"; conf_lo "9.703774"; conf_hi "12.980975"; cov "66.984267";
Chr5	Cufflinks	exon	24817086	24817279	1000	+	.	gene_id "CUFF.6716"; transcript_id "AT5G61770.1"; exon_number "7"; FPKM "11.3423743649"; frac "0.547107"; conf_lo "9.703774"; conf_hi "12.980975"; cov "66.984267";
Chr5	Cufflinks	exon	24817368	24817706	1000	+	.	gene_id "CUFF.6716"; transcript_id "AT5G61770.1"; exon_number "8"; FPKM "11.3423743649"; frac "0.547107"; conf_lo "9.703774"; conf_hi "12.980975"; cov "66.984267";
Chr5	Cufflinks	transcript	24815637	24817643	1	+	.	gene_id "CUFF.6716"; transcript_id "AT5G61770.3"; FPKM "0.0000000000"; frac "0.000000"; conf_lo "0.000000"; conf_hi "0.096073"; cov "0.000000"; full_read_support "no";
Chr5	Cufflinks	exon	24815637	24815664	1	+	.	gene_id "CUFF.6716"; transcript_id "AT5G61770.3"; exon_number "1"; FPKM "0.0000000000"; frac "0.000000"; conf_lo "0.000000"; conf_hi "0.096073"; cov "0.000000";
Chr5	Cufflinks	exon	24815854	24815905	1	+	.	gene_id "CUFF.6716"; transcript_id "AT5G61770.3"; exon_number "2"; FPKM "0.0000000000"; frac "0.000000"; conf_lo "0.000000"; conf_hi "0.096073"; cov "0.000000";
Chr5	Cufflinks	exon	24815997	24816182	1	+	.	gene_id "CUFF.6716"; transcript_id "AT5G61770.3"; exon_number "3"; FPKM "0.0000000000"; frac "0.000000"; conf_lo "0.000000"; conf_hi "0.096073"; cov "0.000000";
Chr5	Cufflinks	exon	24816301	24816531	1	+	.	gene_id "CUFF.6716"; transcript_id "AT5G61770.3"; exon_number "4"; FPKM "0.0000000000"; frac "0.000000"; conf_lo "0.000000"; conf_hi "0.096073"; cov "0.000000";
Chr5	Cufflinks	exon	24816612	24816704	1	+	.	gene_id "CUFF.6716"; transcript_id "AT5G61770.3"; exon_number "5"; FPKM "0.0000000000"; frac "0.000000"; conf_lo "0.000000"; conf_hi "0.096073"; cov "0.000000";
Chr5	Cufflinks	exon	24816803	24816990	1	+	.	gene_id "CUFF.6716"; transcript_id "AT5G61770.3"; exon_number "6"; FPKM "0.0000000000"; frac "0.000000"; conf_lo "0.000000"; conf_hi "0.096073"; cov "0.000000";
Chr5	Cufflinks	exon	24817086	24817279	1	+	.	gene_id "CUFF.6716"; transcript_id "AT5G61770.3"; exon_number "7"; FPKM "0.0000000000"; frac "0.000000"; conf_lo "0.000000"; conf_hi "0.096073"; cov "0.000000";
Chr5	Cufflinks	exon	24817365	24817643	1	+	.	gene_id "CUFF.6716"; transcript_id "AT5G61770.3"; exon_number "8"; FPKM "0.0000000000"; frac "0.000000"; conf_lo "0.000000"; conf_hi "0.096073"; cov "0.000000";
Chr5	Cufflinks	transcript	24821258	24826969	1000	+	.	gene_id "CUFF.6717"; transcript_id "AT5G61780.1"; FPKM "52.9437492657"; frac "1.000000"; conf_lo "50.109919"; conf_hi "55.777579"; cov "312.914000"; full_read_support "yes";
Chr5	Cufflinks	exon	24821258	24821504	1000	+	.	gene_id "CUFF.6717"; transcript_id "AT5G61780.1"; exon_number "1"; FPKM "52.9437492657"; frac "1.000000"; conf_lo "50.109919"; conf_hi "55.777579"; cov "312.914000";
Chr5	Cufflinks	exon	24821993	24822170	1000	+	.	gene_id "CUFF.6717"; transcript_id "AT5G61780.1"; exon_number "2"; FPKM "52.9437492657"; frac "1.000000"; conf_lo "50.109919"; conf_hi "55.777579"; cov "312.914000";
Chr5	Cufflinks	exon	24822282	24822356	1000	+	.	gene_id "CUFF.6717"; transcript_id "AT5G61780.1"; exon_number "3"; FPKM "52.9437492657"; frac "1.000000"; conf_lo "50.109919"; conf_hi "55.777579"; cov "312.914000";
Chr5	Cufflinks	exon	24822457	24822573	1000	+	.	gene_id "CUFF.6717"; transcript_id "AT5G61780.1"; exon_number "4"; FPKM "52.9437492657"; frac "1.000000"; conf_lo "50.109919"; conf_hi "55.777579"; cov "312.914000";
Chr5	Cufflinks	exon	24822673	24822780	1000	+	.	gene_id "CUFF.6717"; transcript_id "AT5G61780.1"; exon_number "5"; FPKM "52.9437492657"; frac "1.000000"; conf_lo "50.109919"; conf_hi "55.777579"; cov "312.914000";
Chr5	Cufflinks	exon	24823066	24823272	1000	+	.	gene_id "CUFF.6717"; transcript_id "AT5G61780.1"; exon_number "6"; FPKM "52.9437492657"; frac "1.000000"; conf_lo "50.109919"; conf_hi "55.777579"; cov "312.914000";
Chr5	Cufflinks	exon	24823361	24823576	1000	+	.	gene_id "CUFF.6717"; transcript_id "AT5G61780.1"; exon_number "7"; FPKM "52.9437492657"; frac "1.000000"; conf_lo "50.109919"; conf_hi "55.777579"; cov "312.914000";
Chr5	Cufflinks	exon	24823658	24823765	1000	+	.	gene_id "CUFF.6717"; transcript_id "AT5G61780.1"; exon_number "8"; FPKM "52.9437492657"; frac "1.000000"; conf_lo "50.109919"; conf_hi "55.777579"; cov "312.914000";
Chr5	Cufflinks	exon	24824018	24824188	1000	+	.	gene_id "CUFF.6717"; transcript_id "AT5G61780.1"; exon_number "9"; FPKM "52.9437492657"; frac "1.000000"; conf_lo "50.109919"; conf_hi "55.777579"; cov "312.914000";
Chr5	Cufflinks	exon	24824281	24824478	1000	+	.	gene_id "CUFF.6717"; transcript_id "AT5G61780.1"; exon_number "10"; FPKM "52.9437492657"; frac "1.000000"; conf_lo "50.109919"; conf_hi "55.777579"; cov "312.914000";
Chr5	Cufflinks	exon	24824565	24825131	1000	+	.	gene_id "CUFF.6717"; transcript_id "AT5G61780.1"; exon_number "11"; FPKM "52.9437492657"; frac "1.000000"; conf_lo "50.109919"; conf_hi "55.777579"; cov "312.914000";
Chr5	Cufflinks	exon	24825227	24825421	1000	+	.	gene_id "CUFF.6717"; transcript_id "AT5G61780.1"; exon_number "12"; FPKM "52.9437492657"; frac "1.000000"; conf_lo "50.109919"; conf_hi "55.777579"; cov "312.914000";
Chr5	Cufflinks	exon	24825506	24825586	1000	+	.	gene_id "CUFF.6717"; transcript_id "AT5G61780.1"; exon_number "13"; FPKM "52.9437492657"; frac "1.000000"; conf_lo "50.109919"; conf_hi "55.777579"; cov "312.914000";
Chr5	Cufflinks	exon	24825699	24825893	1000	+	.	gene_id "CUFF.6717"; transcript_id "AT5G61780.1"; exon_number "14"; FPKM "52.9437492657"; frac "1.000000"; conf_lo "50.109919"; conf_hi "55.777579"; cov "312.914000";
Chr5	Cufflinks	exon	24825987	24826364	1000	+	.	gene_id "CUFF.6717"; transcript_id "AT5G61780.1"; exon_number "15"; FPKM "52.9437492657"; frac "1.000000"; conf_lo "50.109919"; conf_hi "55.777579"; cov "312.914000";
Chr5	Cufflinks	exon	24826459	24826969	1000	+	.	gene_id "CUFF.6717"; transcript_id "AT5G61780.1"; exon_number "16"; FPKM "52.9437492657"; frac "1.000000"; conf_lo "50.109919"; conf_hi "55.777579"; cov "312.914000";
Chr5	Cufflinks	transcript	24827102	24829791	1000	-	.	gene_id "CUFF.6718"; transcript_id "AT5G61790.1"; FPKM "46.2557708288"; frac "1.000000"; conf_lo "43.281467"; conf_hi "49.230075"; cov "273.343330"; full_read_support "yes";
Chr5	Cufflinks	exon	24827102	24827516	1000	-	.	gene_id "CUFF.6718"; transcript_id "AT5G61790.1"; exon_number "1"; FPKM "46.2557708288"; frac "1.000000"; conf_lo "43.281467"; conf_hi "49.230075"; cov "273.343330";
Chr5	Cufflinks	exon	24827601	24827711	1000	-	.	gene_id "CUFF.6718"; transcript_id "AT5G61790.1"; exon_number "2"; FPKM "46.2557708288"; frac "1.000000"; conf_lo "43.281467"; conf_hi "49.230075"; cov "273.343330";
Chr5	Cufflinks	exon	24827789	24827860	1000	-	.	gene_id "CUFF.6718"; transcript_id "AT5G61790.1"; exon_number "3"; FPKM "46.2557708288"; frac "1.000000"; conf_lo "43.281467"; conf_hi "49.230075"; cov "273.343330";
Chr5	Cufflinks	exon	24827959	24829088	1000	-	.	gene_id "CUFF.6718"; transcript_id "AT5G61790.1"; exon_number "4"; FPKM "46.2557708288"; frac "1.000000"; conf_lo "43.281467"; conf_hi "49.230075"; cov "273.343330";
Chr5	Cufflinks	exon	24829386	24829455	1000	-	.	gene_id "CUFF.6718"; transcript_id "AT5G61790.1"; exon_number "5"; FPKM "46.2557708288"; frac "1.000000"; conf_lo "43.281467"; conf_hi "49.230075"; cov "273.343330";
Chr5	Cufflinks	exon	24829556	24829791	1000	-	.	gene_id "CUFF.6718"; transcript_id "AT5G61790.1"; exon_number "6"; FPKM "46.2557708288"; frac "1.000000"; conf_lo "43.281467"; conf_hi "49.230075"; cov "273.343330";
Chr5	Cufflinks	transcript	24986327	24987489	1	-	.	gene_id "CUFF.6718"; transcript_id "AT5G62210.1"; FPKM "0.0000000000"; frac "0.000000"; conf_lo "0.000000"; conf_hi "0.148550"; cov "0.000000"; full_read_support "yes";
Chr5	Cufflinks	exon	24986327	24986979	1	-	.	gene_id "CUFF.6718"; transcript_id "AT5G62210.1"; exon_number "1"; FPKM "0.0000000000"; frac "0.000000"; conf_lo "0.000000"; conf_hi "0.148550"; cov "0.000000";
Chr5	Cufflinks	exon	24987265	24987489	1	-	.	gene_id "CUFF.6718"; transcript_id "AT5G62210.1"; exon_number "2"; FPKM "0.0000000000"; frac "0.000000"; conf_lo "0.000000"; conf_hi "0.148550"; cov "0.000000";
Chr5	Cufflinks	transcript	24829987	24831553	239	-	.	gene_id "CUFF.6719"; transcript_id "AT5G61800.1"; FPKM "0.6227063025"; frac "0.112285"; conf_lo "0.255843"; conf_hi "0.989569"; cov "3.680436"; full_read_support "yes";
Chr5	Cufflinks	exon	24829987	24831553	239	-	.	gene_id "CUFF.6719"; transcript_id "AT5G61800.1"; exon_number "1"; FPKM "0.6227063025"; frac "0.112285"; conf_lo "0.255843"; conf_hi "0.989569"; cov "3.680436";
Chr5	Cufflinks	transcript	24829987	24833969	288	-	.	gene_id "CUFF.6719"; transcript_id "CUFF.6719.2"; FPKM "0.7511343069"; frac "0.328950"; conf_lo "0.475436"; conf_hi "1.026833"; cov "4.439496"; full_read_support "yes";
Chr5	Cufflinks	exon	24829987	24832020	288	-	.	gene_id "CUFF.6719"; transcript_id "CUFF.6719.2"; exon_number "1"; FPKM "0.7511343069"; frac "0.328950"; conf_lo "0.475436"; conf_hi "1.026833"; cov "4.439496";
Chr5	Cufflinks	exon	24832104	24832194	288	-	.	gene_id "CUFF.6719"; transcript_id "CUFF.6719.2"; exon_number "2"; FPKM "0.7511343069"; frac "0.328950"; conf_lo "0.475436"; conf_hi "1.026833"; cov "4.439496";
Chr5	Cufflinks	exon	24832264	24833037	288	-	.	gene_id "CUFF.6719"; transcript_id "CUFF.6719.2"; exon_number "3"; FPKM "0.7511343069"; frac "0.328950"; conf_lo "0.475436"; conf_hi "1.026833"; cov "4.439496";
Chr5	Cufflinks	exon	24833342	24833969	288	-	.	gene_id "CUFF.6719"; transcript_id "CUFF.6719.2"; exon_number "4"; FPKM "0.7511343069"; frac "0.328950"; conf_lo "0.475436"; conf_hi "1.026833"; cov "4.439496";
Chr5	Cufflinks	transcript	24831619	24833902	1000	-	.	gene_id "CUFF.6719"; transcript_id "AT5G61810.1"; FPKM "2.6034707106"; frac "0.558765"; conf_lo "1.954873"; conf_hi "3.252068"; cov "15.387524"; full_read_support "yes";
Chr5	Cufflinks	exon	24831619	24832020	1000	-	.	gene_id "CUFF.6719"; transcript_id "AT5G61810.1"; exon_number "1"; FPKM "2.6034707106"; frac "0.558765"; conf_lo "1.954873"; conf_hi "3.252068"; cov "15.387524";
Chr5	Cufflinks	exon	24832104	24832194	1000	-	.	gene_id "CUFF.6719"; transcript_id "AT5G61810.1"; exon_number "2"; FPKM "2.6034707106"; frac "0.558765"; conf_lo "1.954873"; conf_hi "3.252068"; cov "15.387524";
Chr5	Cufflinks	exon	24832264	24833037	1000	-	.	gene_id "CUFF.6719"; transcript_id "AT5G61810.1"; exon_number "3"; FPKM "2.6034707106"; frac "0.558765"; conf_lo "1.954873"; conf_hi "3.252068"; cov "15.387524";
Chr5	Cufflinks	exon	24833342	24833902	1000	-	.	gene_id "CUFF.6719"; transcript_id "AT5G61810.1"; exon_number "4"; FPKM "2.6034707106"; frac "0.558765"; conf_lo "1.954873"; conf_hi "3.252068"; cov "15.387524";
Chr5	Cufflinks	transcript	24831619	24833870	1	-	.	gene_id "CUFF.6719"; transcript_id "AT5G61810.2"; FPKM "0.0000000000"; frac "0.000000"; conf_lo "0.000000"; conf_hi "0.063169"; cov "0.000000"; full_read_support "no";
Chr5	Cufflinks	exon	24831619	24832020	1	-	.	gene_id "CUFF.6719"; transcript_id "AT5G61810.2"; exon_number "1"; FPKM "0.0000000000"; frac "0.000000"; conf_lo "0.000000"; conf_hi "0.063169"; cov "0.000000";
Chr5	Cufflinks	exon	24832104	24832194	1	-	.	gene_id "CUFF.6719"; transcript_id "AT5G61810.2"; exon_number "2"; FPKM "0.0000000000"; frac "0.000000"; conf_lo "0.000000"; conf_hi "0.063169"; cov "0.000000";
Chr5	Cufflinks	exon	24832264	24833017	1	-	.	gene_id "CUFF.6719"; transcript_id "AT5G61810.2"; exon_number "3"; FPKM "0.0000000000"; frac "0.000000"; conf_lo "0.000000"; conf_hi "0.063169"; cov "0.000000";
Chr5	Cufflinks	exon	24833317	24833870	1	-	.	gene_id "CUFF.6719"; transcript_id "AT5G61810.2"; exon_number "4"; FPKM "0.0000000000"; frac "0.000000"; conf_lo "0.000000"; conf_hi "0.063169"; cov "0.000000";
Chr5	Cufflinks	transcript	24834317	24836694	1000	-	.	gene_id "CUFF.6720"; transcript_id "AT5G61820.1"; FPKM "25.6172562164"; frac "1.000000"; conf_lo "23.455625"; conf_hi "27.778887"; cov "151.359844"; full_read_support "yes";
Chr5	Cufflinks	exon	24834317	24834636	1000	-	.	gene_id "CUFF.6720"; transcript_id "AT5G61820.1"; exon_number "1"; FPKM "25.6172562164"; frac "1.000000"; conf_lo "23.455625"; conf_hi "27.778887"; cov "151.359844";
Chr5	Cufflinks	exon	24834752	24835009	1000	-	.	gene_id "CUFF.6720"; transcript_id "AT5G61820.1"; exon_number "2"; FPKM "25.6172562164"; frac "1.000000"; conf_lo "23.455625"; conf_hi "27.778887"; cov "151.359844";
Chr5	Cufflinks	exon	24835103	24835252	1000	-	.	gene_id "CUFF.6720"; transcript_id "AT5G61820.1"; exon_number "3"; FPKM "25.6172562164"; frac "1.000000"; conf_lo "23.455625"; conf_hi "27.778887"; cov "151.359844";
Chr5	Cufflinks	exon	24835336	24836226	1000	-	.	gene_id "CUFF.6720"; transcript_id "AT5G61820.1"; exon_number "4"; FPKM "25.6172562164"; frac "1.000000"; conf_lo "23.455625"; conf_hi "27.778887"; cov "151.359844";
Chr5	Cufflinks	exon	24836626	24836694	1000	-	.	gene_id "CUFF.6720"; transcript_id "AT5G61820.1"; exon_number "5"; FPKM "25.6172562164"; frac "1.000000"; conf_lo "23.455625"; conf_hi "27.778887"; cov "151.359844";
Chr5	Cufflinks	transcript	24837157	24838970	1000	+	.	gene_id "CUFF.6721"; transcript_id "AT5G61830.1"; FPKM "4.1217648420"; frac "0.729863"; conf_lo "3.159664"; conf_hi "5.083866"; cov "24.369131"; full_read_support "no";
Chr5	Cufflinks	exon	24837157	24837193	1000	+	.	gene_id "CUFF.6721"; transcript_id "AT5G61830.1"; exon_number "1"; FPKM "4.1217648420"; frac "0.729863"; conf_lo "3.159664"; conf_hi "5.083866"; cov "24.369131";
Chr5	Cufflinks	exon	24837286	24837426	1000	+	.	gene_id "CUFF.6721"; transcript_id "AT5G61830.1"; exon_number "2"; FPKM "4.1217648420"; frac "0.729863"; conf_lo "3.159664"; conf_hi "5.083866"; cov "24.369131";
Chr5	Cufflinks	exon	24837765	24838029	1000	+	.	gene_id "CUFF.6721"; transcript_id "AT5G61830.1"; exon_number "3"; FPKM "4.1217648420"; frac "0.729863"; conf_lo "3.159664"; conf_hi "5.083866"; cov "24.369131";
Chr5	Cufflinks	exon	24838121	24838315	1000	+	.	gene_id "CUFF.6721"; transcript_id "AT5G61830.1"; exon_number "4"; FPKM "4.1217648420"; frac "0.729863"; conf_lo "3.159664"; conf_hi "5.083866"; cov "24.369131";
Chr5	Cufflinks	exon	24838390	24838970	1000	+	.	gene_id "CUFF.6721"; transcript_id "AT5G61830.1"; exon_number "5"; FPKM "4.1217648420"; frac "0.729863"; conf_lo "3.159664"; conf_hi "5.083866"; cov "24.369131";
Chr5	Cufflinks	transcript	24837157	24838591	352	+	.	gene_id "CUFF.6721"; transcript_id "CUFF.6721.2"; FPKM "1.4545172316"; frac "0.270137"; conf_lo "0.872210"; conf_hi "2.036824"; cov "8.599549"; full_read_support "no";
Chr5	Cufflinks	exon	24837157	24837193	352	+	.	gene_id "CUFF.6721"; transcript_id "CUFF.6721.2"; exon_number "1"; FPKM "1.4545172316"; frac "0.270137"; conf_lo "0.872210"; conf_hi "2.036824"; cov "8.599549";
Chr5	Cufflinks	exon	24837286	24838315	352	+	.	gene_id "CUFF.6721"; transcript_id "CUFF.6721.2"; exon_number "2"; FPKM "1.4545172316"; frac "0.270137"; conf_lo "0.872210"; conf_hi "2.036824"; cov "8.599549";
Chr5	Cufflinks	exon	24838390	24838591	352	+	.	gene_id "CUFF.6721"; transcript_id "CUFF.6721.2"; exon_number "3"; FPKM "1.4545172316"; frac "0.270137"; conf_lo "0.872210"; conf_hi "2.036824"; cov "8.599549";
Chr5	Cufflinks	transcript	24838980	24839016	1	+	.	gene_id "AT5G61835"; transcript_id "AT5G61835.1"; FPKM "0.0000000000"; frac "0.000000"; conf_lo "0.000000"; conf_hi "0.000000"; cov "0.000000"; full_read_support "no";
Chr5	Cufflinks	exon	24838980	24839016	1	+	.	gene_id "AT5G61835"; transcript_id "AT5G61835.1"; exon_number "1"; FPKM "0.0000000000"; frac "0.000000"; conf_lo "0.000000"; conf_hi "0.000000"; cov "0.000000";
Chr5	Cufflinks	transcript	24839178	24841940	1000	-	.	gene_id "CUFF.6722"; transcript_id "AT5G61840.1"; FPKM "10.6128308655"; frac "0.842024"; conf_lo "9.244263"; conf_hi "11.981398"; cov "62.676776"; full_read_support "yes";
Chr5	Cufflinks	exon	24839178	24839878	1000	-	.	gene_id "CUFF.6722"; transcript_id "AT5G61840.1"; exon_number "1"; FPKM "10.6128308655"; frac "0.842024"; conf_lo "9.244263"; conf_hi "11.981398"; cov "62.676776";
Chr5	Cufflinks	exon	24840075	24840316	1000	-	.	gene_id "CUFF.6722"; transcript_id "AT5G61840.1"; exon_number "2"; FPKM "10.6128308655"; frac "0.842024"; conf_lo "9.244263"; conf_hi "11.981398"; cov "62.676776";
Chr5	Cufflinks	exon	24840819	24841207	1000	-	.	gene_id "CUFF.6722"; transcript_id "AT5G61840.1"; exon_number "3"; FPKM "10.6128308655"; frac "0.842024"; conf_lo "9.244263"; conf_hi "11.981398"; cov "62.676776";
Chr5	Cufflinks	exon	24841601	24841940	1000	-	.	gene_id "CUFF.6722"; transcript_id "AT5G61840.1"; exon_number "4"; FPKM "10.6128308655"; frac "0.842024"; conf_lo "9.244263"; conf_hi "11.981398"; cov "62.676776";
Chr5	Cufflinks	transcript	24839208	24842008	206	-	.	gene_id "CUFF.6722"; transcript_id "CUFF.6722.2"; FPKM "2.1881853234"; frac "0.157976"; conf_lo "1.418312"; conf_hi "2.958058"; cov "12.922886"; full_read_support "yes";
Chr5	Cufflinks	exon	24839208	24839488	206	-	.	gene_id "CUFF.6722"; transcript_id "CUFF.6722.2"; exon_number "1"; FPKM "2.1881853234"; frac "0.157976"; conf_lo "1.418312"; conf_hi "2.958058"; cov "12.922886";
Chr5	Cufflinks	exon	24839660	24839878	206	-	.	gene_id "CUFF.6722"; transcript_id "CUFF.6722.2"; exon_number "2"; FPKM "2.1881853234"; frac "0.157976"; conf_lo "1.418312"; conf_hi "2.958058"; cov "12.922886";
Chr5	Cufflinks	exon	24840075	24840316	206	-	.	gene_id "CUFF.6722"; transcript_id "CUFF.6722.2"; exon_number "3"; FPKM "2.1881853234"; frac "0.157976"; conf_lo "1.418312"; conf_hi "2.958058"; cov "12.922886";
Chr5	Cufflinks	exon	24840819	24841207	206	-	.	gene_id "CUFF.6722"; transcript_id "CUFF.6722.2"; exon_number "4"; FPKM "2.1881853234"; frac "0.157976"; conf_lo "1.418312"; conf_hi "2.958058"; cov "12.922886";
Chr5	Cufflinks	exon	24841601	24842008	206	-	.	gene_id "CUFF.6722"; transcript_id "CUFF.6722.2"; exon_number "5"; FPKM "2.1881853234"; frac "0.157976"; conf_lo "1.418312"; conf_hi "2.958058"; cov "12.922886";
Chr5	Cufflinks	transcript	24844295	24846933	1	+	.	gene_id "AT5G61850"; transcript_id "AT5G61850.1"; FPKM "0.0000000000"; frac "0.000000"; conf_lo "0.000000"; conf_hi "0.000000"; cov "0.000000"; full_read_support "no";
Chr5	Cufflinks	exon	24844295	24844751	1	+	.	gene_id "AT5G61850"; transcript_id "AT5G61850.1"; exon_number "1"; FPKM "0.0000000000"; frac "0.000000"; conf_lo "0.000000"; conf_hi "0.000000"; cov "0.000000";
Chr5	Cufflinks	exon	24845222	24845616	1	+	.	gene_id "AT5G61850"; transcript_id "AT5G61850.1"; exon_number "2"; FPKM "0.0000000000"; frac "0.000000"; conf_lo "0.000000"; conf_hi "0.000000"; cov "0.000000";
Chr5	Cufflinks	exon	24846523	24846933	1	+	.	gene_id "AT5G61850"; transcript_id "AT5G61850.1"; exon_number "3"; FPKM "0.0000000000"; frac "0.000000"; conf_lo "0.000000"; conf_hi "0.000000"; cov "0.000000";
Chr5	Cufflinks	transcript	24847327	24849792	1	+	.	gene_id "CUFF.6723"; transcript_id "AT5G61865.1"; FPKM "0.0000000000"; frac "0.000000"; conf_lo "0.000000"; conf_hi "0.083637"; cov "0.000000"; full_read_support "yes";
Chr5	Cufflinks	exon	24847327	24847589	1	+	.	gene_id "CUFF.6723"; transcript_id "AT5G61865.1"; exon_number "1"; FPKM "0.0000000000"; frac "0.000000"; conf_lo "0.000000"; conf_hi "0.083637"; cov "0.000000";
Chr5	Cufflinks	exon	24847816	24847923	1	+	.	gene_id "CUFF.6723"; transcript_id "AT5G61865.1"; exon_number "2"; FPKM "0.0000000000"; frac "0.000000"; conf_lo "0.000000"; conf_hi "0.083637"; cov "0.000000";
Chr5	Cufflinks	exon	24847999	24848064	1	+	.	gene_id "CUFF.6723"; transcript_id "AT5G61865.1"; exon_number "3"; FPKM "0.0000000000"; frac "0.000000"; conf_lo "0.000000"; conf_hi "0.083637"; cov "0.000000";
Chr5	Cufflinks	exon	24848731	24849354	1	+	.	gene_id "CUFF.6723"; transcript_id "AT5G61865.1"; exon_number "4"; FPKM "0.0000000000"; frac "0.000000"; conf_lo "0.000000"; conf_hi "0.083637"; cov "0.000000";
Chr5	Cufflinks	exon	24849446	24849792	1	+	.	gene_id "CUFF.6723"; transcript_id "AT5G61865.1"; exon_number "5"; FPKM "0.0000000000"; frac "0.000000"; conf_lo "0.000000"; conf_hi "0.083637"; cov "0.000000";
Chr5	Cufflinks	transcript	24847327	24851826	147	+	.	gene_id "CUFF.6723"; transcript_id "CUFF.6723.2"; FPKM "1.1546847527"; frac "0.283639"; conf_lo "0.822743"; conf_hi "1.486626"; cov "6.816865"; full_read_support "no";
Chr5	Cufflinks	exon	24847327	24847589	147	+	.	gene_id "CUFF.6723"; transcript_id "CUFF.6723.2"; exon_number "1"; FPKM "1.1546847527"; frac "0.283639"; conf_lo "0.822743"; conf_hi "1.486626"; cov "6.816865";
Chr5	Cufflinks	exon	24847816	24848064	147	+	.	gene_id "CUFF.6723"; transcript_id "CUFF.6723.2"; exon_number "2"; FPKM "1.1546847527"; frac "0.283639"; conf_lo "0.822743"; conf_hi "1.486626"; cov "6.816865";
Chr5	Cufflinks	exon	24848731	24849354	147	+	.	gene_id "CUFF.6723"; transcript_id "CUFF.6723.2"; exon_number "3"; FPKM "1.1546847527"; frac "0.283639"; conf_lo "0.822743"; conf_hi "1.486626"; cov "6.816865";
Chr5	Cufflinks	exon	24849446	24850426	147	+	.	gene_id "CUFF.6723"; transcript_id "CUFF.6723.2"; exon_number "4"; FPKM "1.1546847527"; frac "0.283639"; conf_lo "0.822743"; conf_hi "1.486626"; cov "6.816865";
Chr5	Cufflinks	exon	24850548	24850601	147	+	.	gene_id "CUFF.6723"; transcript_id "CUFF.6723.2"; exon_number "5"; FPKM "1.1546847527"; frac "0.283639"; conf_lo "0.822743"; conf_hi "1.486626"; cov "6.816865";
Chr5	Cufflinks	exon	24850910	24850997	147	+	.	gene_id "CUFF.6723"; transcript_id "CUFF.6723.2"; exon_number "6"; FPKM "1.1546847527"; frac "0.283639"; conf_lo "0.822743"; conf_hi "1.486626"; cov "6.816865";
Chr5	Cufflinks	exon	24851135	24851262	147	+	.	gene_id "CUFF.6723"; transcript_id "CUFF.6723.2"; exon_number "7"; FPKM "1.1546847527"; frac "0.283639"; conf_lo "0.822743"; conf_hi "1.486626"; cov "6.816865";
Chr5	Cufflinks	exon	24851390	24851826	147	+	.	gene_id "CUFF.6723"; transcript_id "CUFF.6723.2"; exon_number "8"; FPKM "1.1546847527"; frac "0.283639"; conf_lo "0.822743"; conf_hi "1.486626"; cov "6.816865";
Chr5	Cufflinks	transcript	24850257	24851776	1000	+	.	gene_id "CUFF.6723"; transcript_id "AT5G61880.1"; FPKM "7.8057096246"; frac "0.460141"; conf_lo "5.909981"; conf_hi "9.701438"; cov "46.082251"; full_read_support "yes";
Chr5	Cufflinks	exon	24850257	24850426	1000	+	.	gene_id "CUFF.6723"; transcript_id "AT5G61880.1"; exon_number "1"; FPKM "7.8057096246"; frac "0.460141"; conf_lo "5.909981"; conf_hi "9.701438"; cov "46.082251";
Chr5	Cufflinks	exon	24850548	24850600	1000	+	.	gene_id "CUFF.6723"; transcript_id "AT5G61880.1"; exon_number "2"; FPKM "7.8057096246"; frac "0.460141"; conf_lo "5.909981"; conf_hi "9.701438"; cov "46.082251";
Chr5	Cufflinks	exon	24850910	24850997	1000	+	.	gene_id "CUFF.6723"; transcript_id "AT5G61880.1"; exon_number "3"; FPKM "7.8057096246"; frac "0.460141"; conf_lo "5.909981"; conf_hi "9.701438"; cov "46.082251";
Chr5	Cufflinks	exon	24851135	24851262	1000	+	.	gene_id "CUFF.6723"; transcript_id "AT5G61880.1"; exon_number "4"; FPKM "7.8057096246"; frac "0.460141"; conf_lo "5.909981"; conf_hi "9.701438"; cov "46.082251";
Chr5	Cufflinks	exon	24851390	24851776	1000	+	.	gene_id "CUFF.6723"; transcript_id "AT5G61880.1"; exon_number "5"; FPKM "7.8057096246"; frac "0.460141"; conf_lo "5.909981"; conf_hi "9.701438"; cov "46.082251";
Chr5	Cufflinks	transcript	24850316	24851771	614	+	.	gene_id "CUFF.6723"; transcript_id "AT5G61880.2"; FPKM "4.7948639113"; frac "0.256220"; conf_lo "3.169127"; conf_hi "6.420601"; cov "28.307243"; full_read_support "yes";
Chr5	Cufflinks	exon	24850316	24850431	614	+	.	gene_id "CUFF.6723"; transcript_id "AT5G61880.2"; exon_number "1"; FPKM "4.7948639113"; frac "0.256220"; conf_lo "3.169127"; conf_hi "6.420601"; cov "28.307243";
Chr5	Cufflinks	exon	24850548	24850600	614	+	.	gene_id "CUFF.6723"; transcript_id "AT5G61880.2"; exon_number "2"; FPKM "4.7948639113"; frac "0.256220"; conf_lo "3.169127"; conf_hi "6.420601"; cov "28.307243";
Chr5	Cufflinks	exon	24850910	24850997	614	+	.	gene_id "CUFF.6723"; transcript_id "AT5G61880.2"; exon_number "3"; FPKM "4.7948639113"; frac "0.256220"; conf_lo "3.169127"; conf_hi "6.420601"; cov "28.307243";
Chr5	Cufflinks	exon	24851135	24851262	614	+	.	gene_id "CUFF.6723"; transcript_id "AT5G61880.2"; exon_number "4"; FPKM "4.7948639113"; frac "0.256220"; conf_lo "3.169127"; conf_hi "6.420601"; cov "28.307243";
Chr5	Cufflinks	exon	24851390	24851771	614	+	.	gene_id "CUFF.6723"; transcript_id "AT5G61880.2"; exon_number "5"; FPKM "4.7948639113"; frac "0.256220"; conf_lo "3.169127"; conf_hi "6.420601"; cov "28.307243";
Chr5	Cufflinks	transcript	24852639	24853910	1000	-	.	gene_id "AT5G61890"; transcript_id "AT5G61890.1"; FPKM "0.2826140993"; frac "1.000000"; conf_lo "0.000000"; conf_hi "0.565365"; cov "1.671585"; full_read_support "yes";
Chr5	Cufflinks	exon	24852639	24853138	1000	-	.	gene_id "AT5G61890"; transcript_id "AT5G61890.1"; exon_number "1"; FPKM "0.2826140993"; frac "1.000000"; conf_lo "0.000000"; conf_hi "0.565365"; cov "1.671585";
Chr5	Cufflinks	exon	24853498	24853910	1000	-	.	gene_id "AT5G61890"; transcript_id "AT5G61890.1"; exon_number "2"; FPKM "0.2826140993"; frac "1.000000"; conf_lo "0.000000"; conf_hi "0.565365"; cov "1.671585";
Chr5	Cufflinks	transcript	24855621	24864172	282	-	.	gene_id "CUFF.6724"; transcript_id "CUFF.6724.1"; FPKM "0.9314071622"; frac "0.171400"; conf_lo "0.674099"; conf_hi "1.188715"; cov "5.505484"; full_read_support "yes";
Chr5	Cufflinks	exon	24855621	24856005	282	-	.	gene_id "CUFF.6724"; transcript_id "CUFF.6724.1"; exon_number "1"; FPKM "0.9314071622"; frac "0.171400"; conf_lo "0.674099"; conf_hi "1.188715"; cov "5.505484";
Chr5	Cufflinks	exon	24856107	24856203	282	-	.	gene_id "CUFF.6724"; transcript_id "CUFF.6724.1"; exon_number "2"; FPKM "0.9314071622"; frac "0.171400"; conf_lo "0.674099"; conf_hi "1.188715"; cov "5.505484";
Chr5	Cufflinks	exon	24856296	24856409	282	-	.	gene_id "CUFF.6724"; transcript_id "CUFF.6724.1"; exon_number "3"; FPKM "0.9314071622"; frac "0.171400"; conf_lo "0.674099"; conf_hi "1.188715"; cov "5.505484";
Chr5	Cufflinks	exon	24856497	24856661	282	-	.	gene_id "CUFF.6724"; transcript_id "CUFF.6724.1"; exon_number "4"; FPKM "0.9314071622"; frac "0.171400"; conf_lo "0.674099"; conf_hi "1.188715"; cov "5.505484";
Chr5	Cufflinks	exon	24856760	24856897	282	-	.	gene_id "CUFF.6724"; transcript_id "CUFF.6724.1"; exon_number "5"; FPKM "0.9314071622"; frac "0.171400"; conf_lo "0.674099"; conf_hi "1.188715"; cov "5.505484";
Chr5	Cufflinks	exon	24856982	24857058	282	-	.	gene_id "CUFF.6724"; transcript_id "CUFF.6724.1"; exon_number "6"; FPKM "0.9314071622"; frac "0.171400"; conf_lo "0.674099"; conf_hi "1.188715"; cov "5.505484";
Chr5	Cufflinks	exon	24857182	24857296	282	-	.	gene_id "CUFF.6724"; transcript_id "CUFF.6724.1"; exon_number "7"; FPKM "0.9314071622"; frac "0.171400"; conf_lo "0.674099"; conf_hi "1.188715"; cov "5.505484";
Chr5	Cufflinks	exon	24857379	24857472	282	-	.	gene_id "CUFF.6724"; transcript_id "CUFF.6724.1"; exon_number "8"; FPKM "0.9314071622"; frac "0.171400"; conf_lo "0.674099"; conf_hi "1.188715"; cov "5.505484";
Chr5	Cufflinks	exon	24857564	24857625	282	-	.	gene_id "CUFF.6724"; transcript_id "CUFF.6724.1"; exon_number "9"; FPKM "0.9314071622"; frac "0.171400"; conf_lo "0.674099"; conf_hi "1.188715"; cov "5.505484";
Chr5	Cufflinks	exon	24857735	24857869	282	-	.	gene_id "CUFF.6724"; transcript_id "CUFF.6724.1"; exon_number "10"; FPKM "0.9314071622"; frac "0.171400"; conf_lo "0.674099"; conf_hi "1.188715"; cov "5.505484";
Chr5	Cufflinks	exon	24857963	24858148	282	-	.	gene_id "CUFF.6724"; transcript_id "CUFF.6724.1"; exon_number "11"; FPKM "0.9314071622"; frac "0.171400"; conf_lo "0.674099"; conf_hi "1.188715"; cov "5.505484";
Chr5	Cufflinks	exon	24858290	24858346	282	-	.	gene_id "CUFF.6724"; transcript_id "CUFF.6724.1"; exon_number "12"; FPKM "0.9314071622"; frac "0.171400"; conf_lo "0.674099"; conf_hi "1.188715"; cov "5.505484";
Chr5	Cufflinks	exon	24858421	24858469	282	-	.	gene_id "CUFF.6724"; transcript_id "CUFF.6724.1"; exon_number "13"; FPKM "0.9314071622"; frac "0.171400"; conf_lo "0.674099"; conf_hi "1.188715"; cov "5.505484";
Chr5	Cufflinks	exon	24858552	24858700	282	-	.	gene_id "CUFF.6724"; transcript_id "CUFF.6724.1"; exon_number "14"; FPKM "0.9314071622"; frac "0.171400"; conf_lo "0.674099"; conf_hi "1.188715"; cov "5.505484";
Chr5	Cufflinks	exon	24858787	24858834	282	-	.	gene_id "CUFF.6724"; transcript_id "CUFF.6724.1"; exon_number "15"; FPKM "0.9314071622"; frac "0.171400"; conf_lo "0.674099"; conf_hi "1.188715"; cov "5.505484";
Chr5	Cufflinks	exon	24858998	24859194	282	-	.	gene_id "CUFF.6724"; transcript_id "CUFF.6724.1"; exon_number "16"; FPKM "0.9314071622"; frac "0.171400"; conf_lo "0.674099"; conf_hi "1.188715"; cov "5.505484";
Chr5	Cufflinks	exon	24860853	24860961	282	-	.	gene_id "CUFF.6724"; transcript_id "CUFF.6724.1"; exon_number "17"; FPKM "0.9314071622"; frac "0.171400"; conf_lo "0.674099"; conf_hi "1.188715"; cov "5.505484";
Chr5	Cufflinks	exon	24861063	24862336	282	-	.	gene_id "CUFF.6724"; transcript_id "CUFF.6724.1"; exon_number "18"; FPKM "0.9314071622"; frac "0.171400"; conf_lo "0.674099"; conf_hi "1.188715"; cov "5.505484";
Chr5	Cufflinks	exon	24862555	24863000	282	-	.	gene_id "CUFF.6724"; transcript_id "CUFF.6724.1"; exon_number "19"; FPKM "0.9314071622"; frac "0.171400"; conf_lo "0.674099"; conf_hi "1.188715"; cov "5.505484";
Chr5	Cufflinks	exon	24863115	24863228	282	-	.	gene_id "CUFF.6724"; transcript_id "CUFF.6724.1"; exon_number "20"; FPKM "0.9314071622"; frac "0.171400"; conf_lo "0.674099"; conf_hi "1.188715"; cov "5.505484";
Chr5	Cufflinks	exon	24863319	24863731	282	-	.	gene_id "CUFF.6724"; transcript_id "CUFF.6724.1"; exon_number "21"; FPKM "0.9314071622"; frac "0.171400"; conf_lo "0.674099"; conf_hi "1.188715"; cov "5.505484";
Chr5	Cufflinks	exon	24863959	24864172	282	-	.	gene_id "CUFF.6724"; transcript_id "CUFF.6724.1"; exon_number "22"; FPKM "0.9314071622"; frac "0.171400"; conf_lo "0.674099"; conf_hi "1.188715"; cov "5.505484";
Chr5	Cufflinks	transcript	24855621	24864172	1	-	.	gene_id "CUFF.6724"; transcript_id "AT5G61910.4"; FPKM "0.0000000000"; frac "0.000000"; conf_lo "0.000000"; conf_hi "0.023310"; cov "0.000000"; full_read_support "no";
Chr5	Cufflinks	exon	24855621	24856005	1	-	.	gene_id "CUFF.6724"; transcript_id "AT5G61910.4"; exon_number "1"; FPKM "0.0000000000"; frac "0.000000"; conf_lo "0.000000"; conf_hi "0.023310"; cov "0.000000";
Chr5	Cufflinks	exon	24856107	24856203	1	-	.	gene_id "CUFF.6724"; transcript_id "AT5G61910.4"; exon_number "2"; FPKM "0.0000000000"; frac "0.000000"; conf_lo "0.000000"; conf_hi "0.023310"; cov "0.000000";
Chr5	Cufflinks	exon	24856296	24856409	1	-	.	gene_id "CUFF.6724"; transcript_id "AT5G61910.4"; exon_number "3"; FPKM "0.0000000000"; frac "0.000000"; conf_lo "0.000000"; conf_hi "0.023310"; cov "0.000000";
Chr5	Cufflinks	exon	24856497	24856661	1	-	.	gene_id "CUFF.6724"; transcript_id "AT5G61910.4"; exon_number "4"; FPKM "0.0000000000"; frac "0.000000"; conf_lo "0.000000"; conf_hi "0.023310"; cov "0.000000";
Chr5	Cufflinks	exon	24856760	24856897	1	-	.	gene_id "CUFF.6724"; transcript_id "AT5G61910.4"; exon_number "5"; FPKM "0.0000000000"; frac "0.000000"; conf_lo "0.000000"; conf_hi "0.023310"; cov "0.000000";
Chr5	Cufflinks	exon	24856982	24857058	1	-	.	gene_id "CUFF.6724"; transcript_id "AT5G61910.4"; exon_number "6"; FPKM "0.0000000000"; frac "0.000000"; conf_lo "0.000000"; conf_hi "0.023310"; cov "0.000000";
Chr5	Cufflinks	exon	24857182	24857296	1	-	.	gene_id "CUFF.6724"; transcript_id "AT5G61910.4"; exon_number "7"; FPKM "0.0000000000"; frac "0.000000"; conf_lo "0.000000"; conf_hi "0.023310"; cov "0.000000";
Chr5	Cufflinks	exon	24857379	24857472	1	-	.	gene_id "CUFF.6724"; transcript_id "AT5G61910.4"; exon_number "8"; FPKM "0.0000000000"; frac "0.000000"; conf_lo "0.000000"; conf_hi "0.023310"; cov "0.000000";
Chr5	Cufflinks	exon	24857564	24857625	1	-	.	gene_id "CUFF.6724"; transcript_id "AT5G61910.4"; exon_number "9"; FPKM "0.0000000000"; frac "0.000000"; conf_lo "0.000000"; conf_hi "0.023310"; cov "0.000000";
Chr5	Cufflinks	exon	24857735	24857869	1	-	.	gene_id "CUFF.6724"; transcript_id "AT5G61910.4"; exon_number "10"; FPKM "0.0000000000"; frac "0.000000"; conf_lo "0.000000"; conf_hi "0.023310"; cov "0.000000";
Chr5	Cufflinks	exon	24857963	24858148	1	-	.	gene_id "CUFF.6724"; transcript_id "AT5G61910.4"; exon_number "11"; FPKM "0.0000000000"; frac "0.000000"; conf_lo "0.000000"; conf_hi "0.023310"; cov "0.000000";
Chr5	Cufflinks	exon	24858290	24858346	1	-	.	gene_id "CUFF.6724"; transcript_id "AT5G61910.4"; exon_number "12"; FPKM "0.0000000000"; frac "0.000000"; conf_lo "0.000000"; conf_hi "0.023310"; cov "0.000000";
Chr5	Cufflinks	exon	24858421	24858469	1	-	.	gene_id "CUFF.6724"; transcript_id "AT5G61910.4"; exon_number "13"; FPKM "0.0000000000"; frac "0.000000"; conf_lo "0.000000"; conf_hi "0.023310"; cov "0.000000";
Chr5	Cufflinks	exon	24858552	24858700	1	-	.	gene_id "CUFF.6724"; transcript_id "AT5G61910.4"; exon_number "14"; FPKM "0.0000000000"; frac "0.000000"; conf_lo "0.000000"; conf_hi "0.023310"; cov "0.000000";
Chr5	Cufflinks	exon	24858787	24858834	1	-	.	gene_id "CUFF.6724"; transcript_id "AT5G61910.4"; exon_number "15"; FPKM "0.0000000000"; frac "0.000000"; conf_lo "0.000000"; conf_hi "0.023310"; cov "0.000000";
Chr5	Cufflinks	exon	24858998	24859194	1	-	.	gene_id "CUFF.6724"; transcript_id "AT5G61910.4"; exon_number "16"; FPKM "0.0000000000"; frac "0.000000"; conf_lo "0.000000"; conf_hi "0.023310"; cov "0.000000";
Chr5	Cufflinks	exon	24860853	24860961	1	-	.	gene_id "CUFF.6724"; transcript_id "AT5G61910.4"; exon_number "17"; FPKM "0.0000000000"; frac "0.000000"; conf_lo "0.000000"; conf_hi "0.023310"; cov "0.000000";
Chr5	Cufflinks	exon	24861063	24861167	1	-	.	gene_id "CUFF.6724"; transcript_id "AT5G61910.4"; exon_number "18"; FPKM "0.0000000000"; frac "0.000000"; conf_lo "0.000000"; conf_hi "0.023310"; cov "0.000000";
Chr5	Cufflinks	exon	24861262	24862336	1	-	.	gene_id "CUFF.6724"; transcript_id "AT5G61910.4"; exon_number "19"; FPKM "0.0000000000"; frac "0.000000"; conf_lo "0.000000"; conf_hi "0.023310"; cov "0.000000";
Chr5	Cufflinks	exon	24862555	24863000	1	-	.	gene_id "CUFF.6724"; transcript_id "AT5G61910.4"; exon_number "20"; FPKM "0.0000000000"; frac "0.000000"; conf_lo "0.000000"; conf_hi "0.023310"; cov "0.000000";
Chr5	Cufflinks	exon	24863115	24863228	1	-	.	gene_id "CUFF.6724"; transcript_id "AT5G61910.4"; exon_number "21"; FPKM "0.0000000000"; frac "0.000000"; conf_lo "0.000000"; conf_hi "0.023310"; cov "0.000000";
Chr5	Cufflinks	exon	24863319	24863734	1	-	.	gene_id "CUFF.6724"; transcript_id "AT5G61910.4"; exon_number "22"; FPKM "0.0000000000"; frac "0.000000"; conf_lo "0.000000"; conf_hi "0.023310"; cov "0.000000";
Chr5	Cufflinks	exon	24863959	24864172	1	-	.	gene_id "CUFF.6724"; transcript_id "AT5G61910.4"; exon_number "23"; FPKM "0.0000000000"; frac "0.000000"; conf_lo "0.000000"; conf_hi "0.023310"; cov "0.000000";
Chr5	Cufflinks	transcript	24855661	24859272	1000	-	.	gene_id "CUFF.6724"; transcript_id "AT5G61900.3"; FPKM "3.2968195758"; frac "0.260937"; conf_lo "2.596563"; conf_hi "3.997077"; cov "19.487275"; full_read_support "yes";
Chr5	Cufflinks	exon	24855661	24856005	1000	-	.	gene_id "CUFF.6724"; transcript_id "AT5G61900.3"; exon_number "1"; FPKM "3.2968195758"; frac "0.260937"; conf_lo "2.596563"; conf_hi "3.997077"; cov "19.487275";
Chr5	Cufflinks	exon	24856107	24856203	1000	-	.	gene_id "CUFF.6724"; transcript_id "AT5G61900.3"; exon_number "2"; FPKM "3.2968195758"; frac "0.260937"; conf_lo "2.596563"; conf_hi "3.997077"; cov "19.487275";
Chr5	Cufflinks	exon	24856296	24856409	1000	-	.	gene_id "CUFF.6724"; transcript_id "AT5G61900.3"; exon_number "3"; FPKM "3.2968195758"; frac "0.260937"; conf_lo "2.596563"; conf_hi "3.997077"; cov "19.487275";
Chr5	Cufflinks	exon	24856497	24856661	1000	-	.	gene_id "CUFF.6724"; transcript_id "AT5G61900.3"; exon_number "4"; FPKM "3.2968195758"; frac "0.260937"; conf_lo "2.596563"; conf_hi "3.997077"; cov "19.487275";
Chr5	Cufflinks	exon	24856760	24856897	1000	-	.	gene_id "CUFF.6724"; transcript_id "AT5G61900.3"; exon_number "5"; FPKM "3.2968195758"; frac "0.260937"; conf_lo "2.596563"; conf_hi "3.997077"; cov "19.487275";
Chr5	Cufflinks	exon	24856982	24857058	1000	-	.	gene_id "CUFF.6724"; transcript_id "AT5G61900.3"; exon_number "6"; FPKM "3.2968195758"; frac "0.260937"; conf_lo "2.596563"; conf_hi "3.997077"; cov "19.487275";
Chr5	Cufflinks	exon	24857182	24857296	1000	-	.	gene_id "CUFF.6724"; transcript_id "AT5G61900.3"; exon_number "7"; FPKM "3.2968195758"; frac "0.260937"; conf_lo "2.596563"; conf_hi "3.997077"; cov "19.487275";
Chr5	Cufflinks	exon	24857379	24857472	1000	-	.	gene_id "CUFF.6724"; transcript_id "AT5G61900.3"; exon_number "8"; FPKM "3.2968195758"; frac "0.260937"; conf_lo "2.596563"; conf_hi "3.997077"; cov "19.487275";
Chr5	Cufflinks	exon	24857564	24857625	1000	-	.	gene_id "CUFF.6724"; transcript_id "AT5G61900.3"; exon_number "9"; FPKM "3.2968195758"; frac "0.260937"; conf_lo "2.596563"; conf_hi "3.997077"; cov "19.487275";
Chr5	Cufflinks	exon	24857735	24857869	1000	-	.	gene_id "CUFF.6724"; transcript_id "AT5G61900.3"; exon_number "10"; FPKM "3.2968195758"; frac "0.260937"; conf_lo "2.596563"; conf_hi "3.997077"; cov "19.487275";
Chr5	Cufflinks	exon	24857963	24858148	1000	-	.	gene_id "CUFF.6724"; transcript_id "AT5G61900.3"; exon_number "11"; FPKM "3.2968195758"; frac "0.260937"; conf_lo "2.596563"; conf_hi "3.997077"; cov "19.487275";
Chr5	Cufflinks	exon	24858290	24858346	1000	-	.	gene_id "CUFF.6724"; transcript_id "AT5G61900.3"; exon_number "12"; FPKM "3.2968195758"; frac "0.260937"; conf_lo "2.596563"; conf_hi "3.997077"; cov "19.487275";
Chr5	Cufflinks	exon	24858421	24858469	1000	-	.	gene_id "CUFF.6724"; transcript_id "AT5G61900.3"; exon_number "13"; FPKM "3.2968195758"; frac "0.260937"; conf_lo "2.596563"; conf_hi "3.997077"; cov "19.487275";
Chr5	Cufflinks	exon	24858552	24858700	1000	-	.	gene_id "CUFF.6724"; transcript_id "AT5G61900.3"; exon_number "14"; FPKM "3.2968195758"; frac "0.260937"; conf_lo "2.596563"; conf_hi "3.997077"; cov "19.487275";
Chr5	Cufflinks	exon	24858787	24858834	1000	-	.	gene_id "CUFF.6724"; transcript_id "AT5G61900.3"; exon_number "15"; FPKM "3.2968195758"; frac "0.260937"; conf_lo "2.596563"; conf_hi "3.997077"; cov "19.487275";
Chr5	Cufflinks	exon	24858998	24859272	1000	-	.	gene_id "CUFF.6724"; transcript_id "AT5G61900.3"; exon_number "16"; FPKM "3.2968195758"; frac "0.260937"; conf_lo "2.596563"; conf_hi "3.997077"; cov "19.487275";
Chr5	Cufflinks	transcript	24855661	24859341	857	-	.	gene_id "CUFF.6724"; transcript_id "AT5G61900.1"; FPKM "2.8260741404"; frac "0.219581"; conf_lo "2.135667"; conf_hi "3.516481"; cov "16.704731"; full_read_support "yes";
Chr5	Cufflinks	exon	24855661	24856005	857	-	.	gene_id "CUFF.6724"; transcript_id "AT5G61900.1"; exon_number "1"; FPKM "2.8260741404"; frac "0.219581"; conf_lo "2.135667"; conf_hi "3.516481"; cov "16.704731";
Chr5	Cufflinks	exon	24856107	24856203	857	-	.	gene_id "CUFF.6724"; transcript_id "AT5G61900.1"; exon_number "2"; FPKM "2.8260741404"; frac "0.219581"; conf_lo "2.135667"; conf_hi "3.516481"; cov "16.704731";
Chr5	Cufflinks	exon	24856296	24856409	857	-	.	gene_id "CUFF.6724"; transcript_id "AT5G61900.1"; exon_number "3"; FPKM "2.8260741404"; frac "0.219581"; conf_lo "2.135667"; conf_hi "3.516481"; cov "16.704731";
Chr5	Cufflinks	exon	24856497	24856661	857	-	.	gene_id "CUFF.6724"; transcript_id "AT5G61900.1"; exon_number "4"; FPKM "2.8260741404"; frac "0.219581"; conf_lo "2.135667"; conf_hi "3.516481"; cov "16.704731";
Chr5	Cufflinks	exon	24856760	24856897	857	-	.	gene_id "CUFF.6724"; transcript_id "AT5G61900.1"; exon_number "5"; FPKM "2.8260741404"; frac "0.219581"; conf_lo "2.135667"; conf_hi "3.516481"; cov "16.704731";
Chr5	Cufflinks	exon	24856982	24857058	857	-	.	gene_id "CUFF.6724"; transcript_id "AT5G61900.1"; exon_number "6"; FPKM "2.8260741404"; frac "0.219581"; conf_lo "2.135667"; conf_hi "3.516481"; cov "16.704731";
Chr5	Cufflinks	exon	24857182	24857296	857	-	.	gene_id "CUFF.6724"; transcript_id "AT5G61900.1"; exon_number "7"; FPKM "2.8260741404"; frac "0.219581"; conf_lo "2.135667"; conf_hi "3.516481"; cov "16.704731";
Chr5	Cufflinks	exon	24857379	24857472	857	-	.	gene_id "CUFF.6724"; transcript_id "AT5G61900.1"; exon_number "8"; FPKM "2.8260741404"; frac "0.219581"; conf_lo "2.135667"; conf_hi "3.516481"; cov "16.704731";
Chr5	Cufflinks	exon	24857564	24857625	857	-	.	gene_id "CUFF.6724"; transcript_id "AT5G61900.1"; exon_number "9"; FPKM "2.8260741404"; frac "0.219581"; conf_lo "2.135667"; conf_hi "3.516481"; cov "16.704731";
Chr5	Cufflinks	exon	24857735	24857869	857	-	.	gene_id "CUFF.6724"; transcript_id "AT5G61900.1"; exon_number "10"; FPKM "2.8260741404"; frac "0.219581"; conf_lo "2.135667"; conf_hi "3.516481"; cov "16.704731";
Chr5	Cufflinks	exon	24857963	24858148	857	-	.	gene_id "CUFF.6724"; transcript_id "AT5G61900.1"; exon_number "11"; FPKM "2.8260741404"; frac "0.219581"; conf_lo "2.135667"; conf_hi "3.516481"; cov "16.704731";
Chr5	Cufflinks	exon	24858290	24858346	857	-	.	gene_id "CUFF.6724"; transcript_id "AT5G61900.1"; exon_number "12"; FPKM "2.8260741404"; frac "0.219581"; conf_lo "2.135667"; conf_hi "3.516481"; cov "16.704731";
Chr5	Cufflinks	exon	24858421	24858469	857	-	.	gene_id "CUFF.6724"; transcript_id "AT5G61900.1"; exon_number "13"; FPKM "2.8260741404"; frac "0.219581"; conf_lo "2.135667"; conf_hi "3.516481"; cov "16.704731";
Chr5	Cufflinks	exon	24858552	24858700	857	-	.	gene_id "CUFF.6724"; transcript_id "AT5G61900.1"; exon_number "14"; FPKM "2.8260741404"; frac "0.219581"; conf_lo "2.135667"; conf_hi "3.516481"; cov "16.704731";
Chr5	Cufflinks	exon	24858787	24858834	857	-	.	gene_id "CUFF.6724"; transcript_id "AT5G61900.1"; exon_number "15"; FPKM "2.8260741404"; frac "0.219581"; conf_lo "2.135667"; conf_hi "3.516481"; cov "16.704731";
Chr5	Cufflinks	exon	24858998	24859194	857	-	.	gene_id "CUFF.6724"; transcript_id "AT5G61900.1"; exon_number "16"; FPKM "2.8260741404"; frac "0.219581"; conf_lo "2.135667"; conf_hi "3.516481"; cov "16.704731";
Chr5	Cufflinks	exon	24859299	24859341	857	-	.	gene_id "CUFF.6724"; transcript_id "AT5G61900.1"; exon_number "17"; FPKM "2.8260741404"; frac "0.219581"; conf_lo "2.135667"; conf_hi "3.516481"; cov "16.704731";
Chr5	Cufflinks	transcript	24859878	24864120	304	-	.	gene_id "CUFF.6724"; transcript_id "AT5G61910.3"; FPKM "1.0036669129"; frac "0.112405"; conf_lo "0.653931"; conf_hi "1.353403"; cov "5.932606"; full_read_support "yes";
Chr5	Cufflinks	exon	24859878	24860213	304	-	.	gene_id "CUFF.6724"; transcript_id "AT5G61910.3"; exon_number "1"; FPKM "1.0036669129"; frac "0.112405"; conf_lo "0.653931"; conf_hi "1.353403"; cov "5.932606";
Chr5	Cufflinks	exon	24860853	24860961	304	-	.	gene_id "CUFF.6724"; transcript_id "AT5G61910.3"; exon_number "2"; FPKM "1.0036669129"; frac "0.112405"; conf_lo "0.653931"; conf_hi "1.353403"; cov "5.932606";
Chr5	Cufflinks	exon	24861063	24862336	304	-	.	gene_id "CUFF.6724"; transcript_id "AT5G61910.3"; exon_number "3"; FPKM "1.0036669129"; frac "0.112405"; conf_lo "0.653931"; conf_hi "1.353403"; cov "5.932606";
Chr5	Cufflinks	exon	24862555	24863000	304	-	.	gene_id "CUFF.6724"; transcript_id "AT5G61910.3"; exon_number "4"; FPKM "1.0036669129"; frac "0.112405"; conf_lo "0.653931"; conf_hi "1.353403"; cov "5.932606";
Chr5	Cufflinks	exon	24863115	24863228	304	-	.	gene_id "CUFF.6724"; transcript_id "AT5G61910.3"; exon_number "5"; FPKM "1.0036669129"; frac "0.112405"; conf_lo "0.653931"; conf_hi "1.353403"; cov "5.932606";
Chr5	Cufflinks	exon	24863319	24863776	304	-	.	gene_id "CUFF.6724"; transcript_id "AT5G61910.3"; exon_number "6"; FPKM "1.0036669129"; frac "0.112405"; conf_lo "0.653931"; conf_hi "1.353403"; cov "5.932606";
Chr5	Cufflinks	exon	24863959	24864120	304	-	.	gene_id "CUFF.6724"; transcript_id "AT5G61910.3"; exon_number "7"; FPKM "1.0036669129"; frac "0.112405"; conf_lo "0.653931"; conf_hi "1.353403"; cov "5.932606";
Chr5	Cufflinks	transcript	24860616	24864101	1	-	.	gene_id "CUFF.6724"; transcript_id "AT5G61910.2"; FPKM "0.0000000000"; frac "0.000000"; conf_lo "0.000000"; conf_hi "0.039924"; cov "0.000000"; full_read_support "yes";
Chr5	Cufflinks	exon	24860616	24860961	1	-	.	gene_id "CUFF.6724"; transcript_id "AT5G61910.2"; exon_number "1"; FPKM "0.0000000000"; frac "0.000000"; conf_lo "0.000000"; conf_hi "0.039924"; cov "0.000000";
Chr5	Cufflinks	exon	24861063	24862336	1	-	.	gene_id "CUFF.6724"; transcript_id "AT5G61910.2"; exon_number "2"; FPKM "0.0000000000"; frac "0.000000"; conf_lo "0.000000"; conf_hi "0.039924"; cov "0.000000";
Chr5	Cufflinks	exon	24862555	24863000	1	-	.	gene_id "CUFF.6724"; transcript_id "AT5G61910.2"; exon_number "3"; FPKM "0.0000000000"; frac "0.000000"; conf_lo "0.000000"; conf_hi "0.039924"; cov "0.000000";
Chr5	Cufflinks	exon	24863115	24863228	1	-	.	gene_id "CUFF.6724"; transcript_id "AT5G61910.2"; exon_number "4"; FPKM "0.0000000000"; frac "0.000000"; conf_lo "0.000000"; conf_hi "0.039924"; cov "0.000000";
Chr5	Cufflinks	exon	24863319	24863731	1	-	.	gene_id "CUFF.6724"; transcript_id "AT5G61910.2"; exon_number "5"; FPKM "0.0000000000"; frac "0.000000"; conf_lo "0.000000"; conf_hi "0.039924"; cov "0.000000";
Chr5	Cufflinks	exon	24863959	24864101	1	-	.	gene_id "CUFF.6724"; transcript_id "AT5G61910.2"; exon_number "6"; FPKM "0.0000000000"; frac "0.000000"; conf_lo "0.000000"; conf_hi "0.039924"; cov "0.000000";
Chr5	Cufflinks	transcript	24860657	24864168	671	-	.	gene_id "CUFF.6724"; transcript_id "AT5G61910.1"; FPKM "2.2141057361"; frac "0.235677"; conf_lo "1.691923"; conf_hi "2.736288"; cov "13.087427"; full_read_support "yes";
Chr5	Cufflinks	exon	24860657	24860961	671	-	.	gene_id "CUFF.6724"; transcript_id "AT5G61910.1"; exon_number "1"; FPKM "2.2141057361"; frac "0.235677"; conf_lo "1.691923"; conf_hi "2.736288"; cov "13.087427";
Chr5	Cufflinks	exon	24861063	24862336	671	-	.	gene_id "CUFF.6724"; transcript_id "AT5G61910.1"; exon_number "2"; FPKM "2.2141057361"; frac "0.235677"; conf_lo "1.691923"; conf_hi "2.736288"; cov "13.087427";
Chr5	Cufflinks	exon	24862555	24863000	671	-	.	gene_id "CUFF.6724"; transcript_id "AT5G61910.1"; exon_number "3"; FPKM "2.2141057361"; frac "0.235677"; conf_lo "1.691923"; conf_hi "2.736288"; cov "13.087427";
Chr5	Cufflinks	exon	24863115	24863228	671	-	.	gene_id "CUFF.6724"; transcript_id "AT5G61910.1"; exon_number "4"; FPKM "2.2141057361"; frac "0.235677"; conf_lo "1.691923"; conf_hi "2.736288"; cov "13.087427";
Chr5	Cufflinks	exon	24863319	24863734	671	-	.	gene_id "CUFF.6724"; transcript_id "AT5G61910.1"; exon_number "5"; FPKM "2.2141057361"; frac "0.235677"; conf_lo "1.691923"; conf_hi "2.736288"; cov "13.087427";
Chr5	Cufflinks	exon	24863959	24864168	671	-	.	gene_id "CUFF.6724"; transcript_id "AT5G61910.1"; exon_number "6"; FPKM "2.2141057361"; frac "0.235677"; conf_lo "1.691923"; conf_hi "2.736288"; cov "13.087427";
Chr5	Cufflinks	transcript	24864302	24866019	1	+	.	gene_id "CUFF.6725"; transcript_id "AT5G61920.1"; FPKM "0.0000000000"; frac "0.000000"; conf_lo "0.000000"; conf_hi "0.087990"; cov "0.000000"; full_read_support "yes";
Chr5	Cufflinks	exon	24864302	24864540	1	+	.	gene_id "CUFF.6725"; transcript_id "AT5G61920.1"; exon_number "1"; FPKM "0.0000000000"; frac "0.000000"; conf_lo "0.000000"; conf_hi "0.087990"; cov "0.000000";
Chr5	Cufflinks	exon	24864829	24865398	1	+	.	gene_id "CUFF.6725"; transcript_id "AT5G61920.1"; exon_number "2"; FPKM "0.0000000000"; frac "0.000000"; conf_lo "0.000000"; conf_hi "0.087990"; cov "0.000000";
Chr5	Cufflinks	exon	24865481	24866019	1	+	.	gene_id "CUFF.6725"; transcript_id "AT5G61920.1"; exon_number "3"; FPKM "0.0000000000"; frac "0.000000"; conf_lo "0.000000"; conf_hi "0.087990"; cov "0.000000";
Chr5	Cufflinks	transcript	24864305	24866019	1	+	.	gene_id "CUFF.6725"; transcript_id "AT5G61920.2"; FPKM "0.0000000000"; frac "0.000000"; conf_lo "0.000000"; conf_hi "0.091979"; cov "0.000000"; full_read_support "yes";
Chr5	Cufflinks	exon	24864305	24864493	1	+	.	gene_id "CUFF.6725"; transcript_id "AT5G61920.2"; exon_number "1"; FPKM "0.0000000000"; frac "0.000000"; conf_lo "0.000000"; conf_hi "0.091979"; cov "0.000000";
Chr5	Cufflinks	exon	24864829	24865398	1	+	.	gene_id "CUFF.6725"; transcript_id "AT5G61920.2"; exon_number "2"; FPKM "0.0000000000"; frac "0.000000"; conf_lo "0.000000"; conf_hi "0.091979"; cov "0.000000";
Chr5	Cufflinks	exon	24865481	24866019	1	+	.	gene_id "CUFF.6725"; transcript_id "AT5G61920.2"; exon_number "3"; FPKM "0.0000000000"; frac "0.000000"; conf_lo "0.000000"; conf_hi "0.091979"; cov "0.000000";
Chr5	Cufflinks	transcript	25103934	25105619	1000	+	.	gene_id "CUFF.6725"; transcript_id "AT5G62540.1"; FPKM "20.5044443141"; frac "0.439646"; conf_lo "17.868280"; conf_hi "23.140609"; cov "120.994934"; full_read_support "yes";
Chr5	Cufflinks	exon	25103934	25104183	1000	+	.	gene_id "CUFF.6725"; transcript_id "AT5G62540.1"; exon_number "1"; FPKM "20.5044443141"; frac "0.439646"; conf_lo "17.868280"; conf_hi "23.140609"; cov "120.994934";
Chr5	Cufflinks	exon	25104659	25104803	1000	+	.	gene_id "CUFF.6725"; transcript_id "AT5G62540.1"; exon_number "2"; FPKM "20.5044443141"; frac "0.439646"; conf_lo "17.868280"; conf_hi "23.140609"; cov "120.994934";
Chr5	Cufflinks	exon	25104878	25104903	1000	+	.	gene_id "CUFF.6725"; transcript_id "AT5G62540.1"; exon_number "3"; FPKM "20.5044443141"; frac "0.439646"; conf_lo "17.868280"; conf_hi "23.140609"; cov "120.994934";
Chr5	Cufflinks	exon	25105002	25105091	1000	+	.	gene_id "CUFF.6725"; transcript_id "AT5G62540.1"; exon_number "4"; FPKM "20.5044443141"; frac "0.439646"; conf_lo "17.868280"; conf_hi "23.140609"; cov "120.994934";
Chr5	Cufflinks	exon	25105171	25105259	1000	+	.	gene_id "CUFF.6725"; transcript_id "AT5G62540.1"; exon_number "5"; FPKM "20.5044443141"; frac "0.439646"; conf_lo "17.868280"; conf_hi "23.140609"; cov "120.994934";
Chr5	Cufflinks	exon	25105343	25105619	1000	+	.	gene_id "CUFF.6725"; transcript_id "AT5G62540.1"; exon_number "6"; FPKM "20.5044443141"; frac "0.439646"; conf_lo "17.868280"; conf_hi "23.140609"; cov "120.994934";
Chr5	Cufflinks	transcript	24868155	24872717	1	+	.	gene_id "CUFF.6726"; transcript_id "AT5G61940.1"; FPKM "0.0000000000"; frac "0.000000"; conf_lo "0.000000"; conf_hi "0.032830"; cov "0.000000"; full_read_support "no";
Chr5	Cufflinks	exon	24868155	24870125	1	+	.	gene_id "CUFF.6726"; transcript_id "AT5G61940.1"; exon_number "1"; FPKM "0.0000000000"; frac "0.000000"; conf_lo "0.000000"; conf_hi "0.032830"; cov "0.000000";
Chr5	Cufflinks	exon	24870200	24870328	1	+	.	gene_id "CUFF.6726"; transcript_id "AT5G61940.1"; exon_number "2"; FPKM "0.0000000000"; frac "0.000000"; conf_lo "0.000000"; conf_hi "0.032830"; cov "0.000000";
Chr5	Cufflinks	exon	24870426	24870578	1	+	.	gene_id "CUFF.6726"; transcript_id "AT5G61940.1"; exon_number "3"; FPKM "0.0000000000"; frac "0.000000"; conf_lo "0.000000"; conf_hi "0.032830"; cov "0.000000";
Chr5	Cufflinks	exon	24870809	24870855	1	+	.	gene_id "CUFF.6726"; transcript_id "AT5G61940.1"; exon_number "4"; FPKM "0.0000000000"; frac "0.000000"; conf_lo "0.000000"; conf_hi "0.032830"; cov "0.000000";
Chr5	Cufflinks	exon	24870938	24871098	1	+	.	gene_id "CUFF.6726"; transcript_id "AT5G61940.1"; exon_number "5"; FPKM "0.0000000000"; frac "0.000000"; conf_lo "0.000000"; conf_hi "0.032830"; cov "0.000000";
Chr5	Cufflinks	exon	24871190	24871293	1	+	.	gene_id "CUFF.6726"; transcript_id "AT5G61940.1"; exon_number "6"; FPKM "0.0000000000"; frac "0.000000"; conf_lo "0.000000"; conf_hi "0.032830"; cov "0.000000";
Chr5	Cufflinks	exon	24871394	24871585	1	+	.	gene_id "CUFF.6726"; transcript_id "AT5G61940.1"; exon_number "7"; FPKM "0.0000000000"; frac "0.000000"; conf_lo "0.000000"; conf_hi "0.032830"; cov "0.000000";
Chr5	Cufflinks	exon	24871691	24871768	1	+	.	gene_id "CUFF.6726"; transcript_id "AT5G61940.1"; exon_number "8"; FPKM "0.0000000000"; frac "0.000000"; conf_lo "0.000000"; conf_hi "0.032830"; cov "0.000000";
Chr5	Cufflinks	exon	24871825	24871897	1	+	.	gene_id "CUFF.6726"; transcript_id "AT5G61940.1"; exon_number "9"; FPKM "0.0000000000"; frac "0.000000"; conf_lo "0.000000"; conf_hi "0.032830"; cov "0.000000";
Chr5	Cufflinks	exon	24872064	24872129	1	+	.	gene_id "CUFF.6726"; transcript_id "AT5G61940.1"; exon_number "10"; FPKM "0.0000000000"; frac "0.000000"; conf_lo "0.000000"; conf_hi "0.032830"; cov "0.000000";
Chr5	Cufflinks	exon	24872217	24872350	1	+	.	gene_id "CUFF.6726"; transcript_id "AT5G61940.1"; exon_number "11"; FPKM "0.0000000000"; frac "0.000000"; conf_lo "0.000000"; conf_hi "0.032830"; cov "0.000000";
Chr5	Cufflinks	exon	24872443	24872535	1	+	.	gene_id "CUFF.6726"; transcript_id "AT5G61940.1"; exon_number "12"; FPKM "0.0000000000"; frac "0.000000"; conf_lo "0.000000"; conf_hi "0.032830"; cov "0.000000";
Chr5	Cufflinks	exon	24872634	24872717	1	+	.	gene_id "CUFF.6726"; transcript_id "AT5G61940.1"; exon_number "13"; FPKM "0.0000000000"; frac "0.000000"; conf_lo "0.000000"; conf_hi "0.032830"; cov "0.000000";
Chr5	Cufflinks	transcript	24865086	24867674	1	-	.	gene_id "AT5G61930"; transcript_id "AT5G61930.2"; FPKM "0.0000000000"; frac "0.000000"; conf_lo "0.000000"; conf_hi "0.057348"; cov "0.000000"; full_read_support "no";
Chr5	Cufflinks	exon	24865086	24865755	1	-	.	gene_id "AT5G61930"; transcript_id "AT5G61930.2"; exon_number "1"; FPKM "0.0000000000"; frac "0.000000"; conf_lo "0.000000"; conf_hi "0.057348"; cov "0.000000";
Chr5	Cufflinks	exon	24866154	24867052	1	-	.	gene_id "AT5G61930"; transcript_id "AT5G61930.2"; exon_number "2"; FPKM "0.0000000000"; frac "0.000000"; conf_lo "0.000000"; conf_hi "0.057348"; cov "0.000000";
Chr5	Cufflinks	exon	24867280	24867674	1	-	.	gene_id "AT5G61930"; transcript_id "AT5G61930.2"; exon_number "3"; FPKM "0.0000000000"; frac "0.000000"; conf_lo "0.000000"; conf_hi "0.057348"; cov "0.000000";
Chr5	Cufflinks	transcript	24866075	24867821	1000	-	.	gene_id "AT5G61930"; transcript_id "AT5G61930.1"; FPKM "3.7746577967"; frac "0.157254"; conf_lo "2.990083"; conf_hi "4.559232"; cov "22.273926"; full_read_support "yes";
Chr5	Cufflinks	exon	24866075	24867052	1000	-	.	gene_id "AT5G61930"; transcript_id "AT5G61930.1"; exon_number "1"; FPKM "3.7746577967"; frac "0.157254"; conf_lo "2.990083"; conf_hi "4.559232"; cov "22.273926";
Chr5	Cufflinks	exon	24867280	24867821	1000	-	.	gene_id "AT5G61930"; transcript_id "AT5G61930.1"; exon_number "2"; FPKM "3.7746577967"; frac "0.157254"; conf_lo "2.990083"; conf_hi "4.559232"; cov "22.273926";
Chr5	Cufflinks	transcript	25105576	25107951	1000	-	.	gene_id "AT5G62550"; transcript_id "AT5G62550.1"; FPKM "7.9728530790"; frac "0.403101"; conf_lo "6.905899"; conf_hi "9.039807"; cov "47.047109"; full_read_support "yes";
Chr5	Cufflinks	exon	25105576	25105874	1000	-	.	gene_id "AT5G62550"; transcript_id "AT5G62550.1"; exon_number "1"; FPKM "7.9728530790"; frac "0.403101"; conf_lo "6.905899"; conf_hi "9.039807"; cov "47.047109";
Chr5	Cufflinks	exon	25105950	25106002	1000	-	.	gene_id "AT5G62550"; transcript_id "AT5G62550.1"; exon_number "2"; FPKM "7.9728530790"; frac "0.403101"; conf_lo "6.905899"; conf_hi "9.039807"; cov "47.047109";
Chr5	Cufflinks	exon	25106084	25106927	1000	-	.	gene_id "AT5G62550"; transcript_id "AT5G62550.1"; exon_number "3"; FPKM "7.9728530790"; frac "0.403101"; conf_lo "6.905899"; conf_hi "9.039807"; cov "47.047109";
Chr5	Cufflinks	exon	25107024	25107405	1000	-	.	gene_id "AT5G62550"; transcript_id "AT5G62550.1"; exon_number "4"; FPKM "7.9728530790"; frac "0.403101"; conf_lo "6.905899"; conf_hi "9.039807"; cov "47.047109";
Chr5	Cufflinks	exon	25107640	25107745	1000	-	.	gene_id "AT5G62550"; transcript_id "AT5G62550.1"; exon_number "5"; FPKM "7.9728530790"; frac "0.403101"; conf_lo "6.905899"; conf_hi "9.039807"; cov "47.047109";
Chr5	Cufflinks	exon	25107833	25107951	1000	-	.	gene_id "AT5G62550"; transcript_id "AT5G62550.1"; exon_number "6"; FPKM "7.9728530790"; frac "0.403101"; conf_lo "6.905899"; conf_hi "9.039807"; cov "47.047109";
Chr5	Cufflinks	transcript	24873169	24876749	455	+	.	gene_id "CUFF.6727"; transcript_id "CUFF.6727.1"; FPKM "0.1834428617"; frac "0.123216"; conf_lo "0.036546"; conf_hi "0.330340"; cov "1.083416"; full_read_support "no";
Chr5	Cufflinks	exon	24873169	24875512	455	+	.	gene_id "CUFF.6727"; transcript_id "CUFF.6727.1"; exon_number "1"; FPKM "0.1834428617"; frac "0.123216"; conf_lo "0.036546"; conf_hi "0.330340"; cov "1.083416";
Chr5	Cufflinks	exon	24875592	24875970	455	+	.	gene_id "CUFF.6727"; transcript_id "CUFF.6727.1"; exon_number "2"; FPKM "0.1834428617"; frac "0.123216"; conf_lo "0.036546"; conf_hi "0.330340"; cov "1.083416";
Chr5	Cufflinks	exon	24876178	24876224	455	+	.	gene_id "CUFF.6727"; transcript_id "CUFF.6727.1"; exon_number "3"; FPKM "0.1834428617"; frac "0.123216"; conf_lo "0.036546"; conf_hi "0.330340"; cov "1.083416";
Chr5	Cufflinks	exon	24876305	24876447	455	+	.	gene_id "CUFF.6727"; transcript_id "CUFF.6727.1"; exon_number "4"; FPKM "0.1834428617"; frac "0.123216"; conf_lo "0.036546"; conf_hi "0.330340"; cov "1.083416";
Chr5	Cufflinks	exon	24876538	24876749	455	+	.	gene_id "CUFF.6727"; transcript_id "CUFF.6727.1"; exon_number "5"; FPKM "0.1834428617"; frac "0.123216"; conf_lo "0.036546"; conf_hi "0.330340"; cov "1.083416";
Chr5	Cufflinks	transcript	24873169	24878312	886	+	.	gene_id "CUFF.6727"; transcript_id "CUFF.6727.2"; FPKM "0.3570971731"; frac "0.319184"; conf_lo "0.185467"; conf_hi "0.528728"; cov "2.109021"; full_read_support "no";
Chr5	Cufflinks	exon	24873169	24875720	886	+	.	gene_id "CUFF.6727"; transcript_id "CUFF.6727.2"; exon_number "1"; FPKM "0.3570971731"; frac "0.319184"; conf_lo "0.185467"; conf_hi "0.528728"; cov "2.109021";
Chr5	Cufflinks	exon	24875818	24875970	886	+	.	gene_id "CUFF.6727"; transcript_id "CUFF.6727.2"; exon_number "2"; FPKM "0.3570971731"; frac "0.319184"; conf_lo "0.185467"; conf_hi "0.528728"; cov "2.109021";
Chr5	Cufflinks	exon	24876178	24876224	886	+	.	gene_id "CUFF.6727"; transcript_id "CUFF.6727.2"; exon_number "3"; FPKM "0.3570971731"; frac "0.319184"; conf_lo "0.185467"; conf_hi "0.528728"; cov "2.109021";
Chr5	Cufflinks	exon	24876305	24876447	886	+	.	gene_id "CUFF.6727"; transcript_id "CUFF.6727.2"; exon_number "4"; FPKM "0.3570971731"; frac "0.319184"; conf_lo "0.185467"; conf_hi "0.528728"; cov "2.109021";
Chr5	Cufflinks	exon	24876538	24876642	886	+	.	gene_id "CUFF.6727"; transcript_id "CUFF.6727.2"; exon_number "5"; FPKM "0.3570971731"; frac "0.319184"; conf_lo "0.185467"; conf_hi "0.528728"; cov "2.109021";
Chr5	Cufflinks	exon	24876747	24876943	886	+	.	gene_id "CUFF.6727"; transcript_id "CUFF.6727.2"; exon_number "6"; FPKM "0.3570971731"; frac "0.319184"; conf_lo "0.185467"; conf_hi "0.528728"; cov "2.109021";
Chr5	Cufflinks	exon	24877045	24877251	886	+	.	gene_id "CUFF.6727"; transcript_id "CUFF.6727.2"; exon_number "7"; FPKM "0.3570971731"; frac "0.319184"; conf_lo "0.185467"; conf_hi "0.528728"; cov "2.109021";
Chr5	Cufflinks	exon	24877341	24877488	886	+	.	gene_id "CUFF.6727"; transcript_id "CUFF.6727.2"; exon_number "8"; FPKM "0.3570971731"; frac "0.319184"; conf_lo "0.185467"; conf_hi "0.528728"; cov "2.109021";
Chr5	Cufflinks	exon	24877589	24877722	886	+	.	gene_id "CUFF.6727"; transcript_id "CUFF.6727.2"; exon_number "9"; FPKM "0.3570971731"; frac "0.319184"; conf_lo "0.185467"; conf_hi "0.528728"; cov "2.109021";
Chr5	Cufflinks	exon	24877815	24877907	886	+	.	gene_id "CUFF.6727"; transcript_id "CUFF.6727.2"; exon_number "10"; FPKM "0.3570971731"; frac "0.319184"; conf_lo "0.185467"; conf_hi "0.528728"; cov "2.109021";
Chr5	Cufflinks	exon	24877998	24878312	886	+	.	gene_id "CUFF.6727"; transcript_id "CUFF.6727.2"; exon_number "11"; FPKM "0.3570971731"; frac "0.319184"; conf_lo "0.185467"; conf_hi "0.528728"; cov "2.109021";
Chr5	Cufflinks	transcript	24873169	24878312	1000	+	.	gene_id "CUFF.6727"; transcript_id "CUFF.6727.3"; FPKM "0.4029405215"; frac "0.362100"; conf_lo "0.209141"; conf_hi "0.596740"; cov "2.379773"; full_read_support "no";
Chr5	Cufflinks	exon	24873169	24875512	1000	+	.	gene_id "CUFF.6727"; transcript_id "CUFF.6727.3"; exon_number "1"; FPKM "0.4029405215"; frac "0.362100"; conf_lo "0.209141"; conf_hi "0.596740"; cov "2.379773";
Chr5	Cufflinks	exon	24875592	24875720	1000	+	.	gene_id "CUFF.6727"; transcript_id "CUFF.6727.3"; exon_number "2"; FPKM "0.4029405215"; frac "0.362100"; conf_lo "0.209141"; conf_hi "0.596740"; cov "2.379773";
Chr5	Cufflinks	exon	24875818	24875970	1000	+	.	gene_id "CUFF.6727"; transcript_id "CUFF.6727.3"; exon_number "3"; FPKM "0.4029405215"; frac "0.362100"; conf_lo "0.209141"; conf_hi "0.596740"; cov "2.379773";
Chr5	Cufflinks	exon	24876178	24876224	1000	+	.	gene_id "CUFF.6727"; transcript_id "CUFF.6727.3"; exon_number "4"; FPKM "0.4029405215"; frac "0.362100"; conf_lo "0.209141"; conf_hi "0.596740"; cov "2.379773";
Chr5	Cufflinks	exon	24876305	24876447	1000	+	.	gene_id "CUFF.6727"; transcript_id "CUFF.6727.3"; exon_number "5"; FPKM "0.4029405215"; frac "0.362100"; conf_lo "0.209141"; conf_hi "0.596740"; cov "2.379773";
Chr5	Cufflinks	exon	24876538	24876641	1000	+	.	gene_id "CUFF.6727"; transcript_id "CUFF.6727.3"; exon_number "6"; FPKM "0.4029405215"; frac "0.362100"; conf_lo "0.209141"; conf_hi "0.596740"; cov "2.379773";
Chr5	Cufflinks	exon	24876746	24876943	1000	+	.	gene_id "CUFF.6727"; transcript_id "CUFF.6727.3"; exon_number "7"; FPKM "0.4029405215"; frac "0.362100"; conf_lo "0.209141"; conf_hi "0.596740"; cov "2.379773";
Chr5	Cufflinks	exon	24877045	24877251	1000	+	.	gene_id "CUFF.6727"; transcript_id "CUFF.6727.3"; exon_number "8"; FPKM "0.4029405215"; frac "0.362100"; conf_lo "0.209141"; conf_hi "0.596740"; cov "2.379773";
Chr5	Cufflinks	exon	24877341	24877722	1000	+	.	gene_id "CUFF.6727"; transcript_id "CUFF.6727.3"; exon_number "9"; FPKM "0.4029405215"; frac "0.362100"; conf_lo "0.209141"; conf_hi "0.596740"; cov "2.379773";
Chr5	Cufflinks	exon	24877815	24877907	1000	+	.	gene_id "CUFF.6727"; transcript_id "CUFF.6727.3"; exon_number "10"; FPKM "0.4029405215"; frac "0.362100"; conf_lo "0.209141"; conf_hi "0.596740"; cov "2.379773";
Chr5	Cufflinks	exon	24877998	24878312	1000	+	.	gene_id "CUFF.6727"; transcript_id "CUFF.6727.3"; exon_number "11"; FPKM "0.4029405215"; frac "0.362100"; conf_lo "0.209141"; conf_hi "0.596740"; cov "2.379773";
Chr5	Cufflinks	transcript	24873566	24878093	660	+	.	gene_id "CUFF.6727"; transcript_id "AT5G61950.1"; FPKM "0.2661675949"; frac "0.195500"; conf_lo "0.089880"; conf_hi "0.442455"; cov "1.571990"; full_read_support "no";
Chr5	Cufflinks	exon	24873566	24875512	660	+	.	gene_id "CUFF.6727"; transcript_id "AT5G61950.1"; exon_number "1"; FPKM "0.2661675949"; frac "0.195500"; conf_lo "0.089880"; conf_hi "0.442455"; cov "1.571990";
Chr5	Cufflinks	exon	24875592	24875720	660	+	.	gene_id "CUFF.6727"; transcript_id "AT5G61950.1"; exon_number "2"; FPKM "0.2661675949"; frac "0.195500"; conf_lo "0.089880"; conf_hi "0.442455"; cov "1.571990";
Chr5	Cufflinks	exon	24875818	24875970	660	+	.	gene_id "CUFF.6727"; transcript_id "AT5G61950.1"; exon_number "3"; FPKM "0.2661675949"; frac "0.195500"; conf_lo "0.089880"; conf_hi "0.442455"; cov "1.571990";
Chr5	Cufflinks	exon	24876178	24876224	660	+	.	gene_id "CUFF.6727"; transcript_id "AT5G61950.1"; exon_number "4"; FPKM "0.2661675949"; frac "0.195500"; conf_lo "0.089880"; conf_hi "0.442455"; cov "1.571990";
Chr5	Cufflinks	exon	24876305	24876447	660	+	.	gene_id "CUFF.6727"; transcript_id "AT5G61950.1"; exon_number "5"; FPKM "0.2661675949"; frac "0.195500"; conf_lo "0.089880"; conf_hi "0.442455"; cov "1.571990";
Chr5	Cufflinks	exon	24876538	24876641	660	+	.	gene_id "CUFF.6727"; transcript_id "AT5G61950.1"; exon_number "6"; FPKM "0.2661675949"; frac "0.195500"; conf_lo "0.089880"; conf_hi "0.442455"; cov "1.571990";
Chr5	Cufflinks	exon	24876746	24876943	660	+	.	gene_id "CUFF.6727"; transcript_id "AT5G61950.1"; exon_number "7"; FPKM "0.2661675949"; frac "0.195500"; conf_lo "0.089880"; conf_hi "0.442455"; cov "1.571990";
Chr5	Cufflinks	exon	24877045	24877251	660	+	.	gene_id "CUFF.6727"; transcript_id "AT5G61950.1"; exon_number "8"; FPKM "0.2661675949"; frac "0.195500"; conf_lo "0.089880"; conf_hi "0.442455"; cov "1.571990";
Chr5	Cufflinks	exon	24877341	24877488	660	+	.	gene_id "CUFF.6727"; transcript_id "AT5G61950.1"; exon_number "9"; FPKM "0.2661675949"; frac "0.195500"; conf_lo "0.089880"; conf_hi "0.442455"; cov "1.571990";
Chr5	Cufflinks	exon	24877589	24877722	660	+	.	gene_id "CUFF.6727"; transcript_id "AT5G61950.1"; exon_number "10"; FPKM "0.2661675949"; frac "0.195500"; conf_lo "0.089880"; conf_hi "0.442455"; cov "1.571990";
Chr5	Cufflinks	exon	24877815	24877907	660	+	.	gene_id "CUFF.6727"; transcript_id "AT5G61950.1"; exon_number "11"; FPKM "0.2661675949"; frac "0.195500"; conf_lo "0.089880"; conf_hi "0.442455"; cov "1.571990";
Chr5	Cufflinks	exon	24877998	24878093	660	+	.	gene_id "CUFF.6727"; transcript_id "AT5G61950.1"; exon_number "12"; FPKM "0.2661675949"; frac "0.195500"; conf_lo "0.089880"; conf_hi "0.442455"; cov "1.571990";
Chr5	Cufflinks	transcript	24888617	24893328	1000	+	.	gene_id "CUFF.6728"; transcript_id "AT5G61970.1"; FPKM "21.6862466044"; frac "1.000000"; conf_lo "19.963266"; conf_hi "23.409227"; cov "128.144811"; full_read_support "yes";
Chr5	Cufflinks	exon	24888617	24888785	1000	+	.	gene_id "CUFF.6728"; transcript_id "AT5G61970.1"; exon_number "1"; FPKM "21.6862466044"; frac "1.000000"; conf_lo "19.963266"; conf_hi "23.409227"; cov "128.144811";
Chr5	Cufflinks	exon	24888891	24889013	1000	+	.	gene_id "CUFF.6728"; transcript_id "AT5G61970.1"; exon_number "2"; FPKM "21.6862466044"; frac "1.000000"; conf_lo "19.963266"; conf_hi "23.409227"; cov "128.144811";
Chr5	Cufflinks	exon	24889296	24889362	1000	+	.	gene_id "CUFF.6728"; transcript_id "AT5G61970.1"; exon_number "3"; FPKM "21.6862466044"; frac "1.000000"; conf_lo "19.963266"; conf_hi "23.409227"; cov "128.144811";
Chr5	Cufflinks	exon	24889454	24889564	1000	+	.	gene_id "CUFF.6728"; transcript_id "AT5G61970.1"; exon_number "4"; FPKM "21.6862466044"; frac "1.000000"; conf_lo "19.963266"; conf_hi "23.409227"; cov "128.144811";
Chr5	Cufflinks	exon	24889753	24889948	1000	+	.	gene_id "CUFF.6728"; transcript_id "AT5G61970.1"; exon_number "5"; FPKM "21.6862466044"; frac "1.000000"; conf_lo "19.963266"; conf_hi "23.409227"; cov "128.144811";
Chr5	Cufflinks	exon	24890131	24890216	1000	+	.	gene_id "CUFF.6728"; transcript_id "AT5G61970.1"; exon_number "6"; FPKM "21.6862466044"; frac "1.000000"; conf_lo "19.963266"; conf_hi "23.409227"; cov "128.144811";
Chr5	Cufflinks	exon	24890289	24890484	1000	+	.	gene_id "CUFF.6728"; transcript_id "AT5G61970.1"; exon_number "7"; FPKM "21.6862466044"; frac "1.000000"; conf_lo "19.963266"; conf_hi "23.409227"; cov "128.144811";
Chr5	Cufflinks	exon	24890799	24890910	1000	+	.	gene_id "CUFF.6728"; transcript_id "AT5G61970.1"; exon_number "8"; FPKM "21.6862466044"; frac "1.000000"; conf_lo "19.963266"; conf_hi "23.409227"; cov "128.144811";
Chr5	Cufflinks	exon	24891076	24891203	1000	+	.	gene_id "CUFF.6728"; transcript_id "AT5G61970.1"; exon_number "9"; FPKM "21.6862466044"; frac "1.000000"; conf_lo "19.963266"; conf_hi "23.409227"; cov "128.144811";
Chr5	Cufflinks	exon	24891379	24891585	1000	+	.	gene_id "CUFF.6728"; transcript_id "AT5G61970.1"; exon_number "10"; FPKM "21.6862466044"; frac "1.000000"; conf_lo "19.963266"; conf_hi "23.409227"; cov "128.144811";
Chr5	Cufflinks	exon	24891674	24891783	1000	+	.	gene_id "CUFF.6728"; transcript_id "AT5G61970.1"; exon_number "11"; FPKM "21.6862466044"; frac "1.000000"; conf_lo "19.963266"; conf_hi "23.409227"; cov "128.144811";
Chr5	Cufflinks	exon	24892128	24892257	1000	+	.	gene_id "CUFF.6728"; transcript_id "AT5G61970.1"; exon_number "12"; FPKM "21.6862466044"; frac "1.000000"; conf_lo "19.963266"; conf_hi "23.409227"; cov "128.144811";
Chr5	Cufflinks	exon	24892405	24892554	1000	+	.	gene_id "CUFF.6728"; transcript_id "AT5G61970.1"; exon_number "13"; FPKM "21.6862466044"; frac "1.000000"; conf_lo "19.963266"; conf_hi "23.409227"; cov "128.144811";
Chr5	Cufflinks	exon	24892849	24893328	1000	+	.	gene_id "CUFF.6728"; transcript_id "AT5G61970.1"; exon_number "14"; FPKM "21.6862466044"; frac "1.000000"; conf_lo "19.963266"; conf_hi "23.409227"; cov "128.144811";
Chr5	Cufflinks	transcript	24894158	24899973	444	+	.	gene_id "CUFF.6729"; transcript_id "CUFF.6729.1"; FPKM "0.2585810473"; frac "0.111864"; conf_lo "0.092161"; conf_hi "0.425001"; cov "1.526967"; full_read_support "no";
Chr5	Cufflinks	exon	24894158	24894516	444	+	.	gene_id "CUFF.6729"; transcript_id "CUFF.6729.1"; exon_number "1"; FPKM "0.2585810473"; frac "0.111864"; conf_lo "0.092161"; conf_hi "0.425001"; cov "1.526967";
Chr5	Cufflinks	exon	24894937	24895013	444	+	.	gene_id "CUFF.6729"; transcript_id "CUFF.6729.1"; exon_number "2"; FPKM "0.2585810473"; frac "0.111864"; conf_lo "0.092161"; conf_hi "0.425001"; cov "1.526967";
Chr5	Cufflinks	exon	24895093	24895193	444	+	.	gene_id "CUFF.6729"; transcript_id "CUFF.6729.1"; exon_number "3"; FPKM "0.2585810473"; frac "0.111864"; conf_lo "0.092161"; conf_hi "0.425001"; cov "1.526967";
Chr5	Cufflinks	exon	24895280	24895350	444	+	.	gene_id "CUFF.6729"; transcript_id "CUFF.6729.1"; exon_number "4"; FPKM "0.2585810473"; frac "0.111864"; conf_lo "0.092161"; conf_hi "0.425001"; cov "1.526967";
Chr5	Cufflinks	exon	24895495	24895557	444	+	.	gene_id "CUFF.6729"; transcript_id "CUFF.6729.1"; exon_number "5"; FPKM "0.2585810473"; frac "0.111864"; conf_lo "0.092161"; conf_hi "0.425001"; cov "1.526967";
Chr5	Cufflinks	exon	24895696	24895740	444	+	.	gene_id "CUFF.6729"; transcript_id "CUFF.6729.1"; exon_number "6"; FPKM "0.2585810473"; frac "0.111864"; conf_lo "0.092161"; conf_hi "0.425001"; cov "1.526967";
Chr5	Cufflinks	exon	24895837	24895902	444	+	.	gene_id "CUFF.6729"; transcript_id "CUFF.6729.1"; exon_number "7"; FPKM "0.2585810473"; frac "0.111864"; conf_lo "0.092161"; conf_hi "0.425001"; cov "1.526967";
Chr5	Cufflinks	exon	24895989	24896036	444	+	.	gene_id "CUFF.6729"; transcript_id "CUFF.6729.1"; exon_number "8"; FPKM "0.2585810473"; frac "0.111864"; conf_lo "0.092161"; conf_hi "0.425001"; cov "1.526967";
Chr5	Cufflinks	exon	24896128	24896223	444	+	.	gene_id "CUFF.6729"; transcript_id "CUFF.6729.1"; exon_number "9"; FPKM "0.2585810473"; frac "0.111864"; conf_lo "0.092161"; conf_hi "0.425001"; cov "1.526967";
Chr5	Cufflinks	exon	24896385	24896426	444	+	.	gene_id "CUFF.6729"; transcript_id "CUFF.6729.1"; exon_number "10"; FPKM "0.2585810473"; frac "0.111864"; conf_lo "0.092161"; conf_hi "0.425001"; cov "1.526967";
Chr5	Cufflinks	exon	24896541	24896744	444	+	.	gene_id "CUFF.6729"; transcript_id "CUFF.6729.1"; exon_number "11"; FPKM "0.2585810473"; frac "0.111864"; conf_lo "0.092161"; conf_hi "0.425001"; cov "1.526967";
Chr5	Cufflinks	exon	24896846	24896977	444	+	.	gene_id "CUFF.6729"; transcript_id "CUFF.6729.1"; exon_number "12"; FPKM "0.2585810473"; frac "0.111864"; conf_lo "0.092161"; conf_hi "0.425001"; cov "1.526967";
Chr5	Cufflinks	exon	24897093	24897320	444	+	.	gene_id "CUFF.6729"; transcript_id "CUFF.6729.1"; exon_number "13"; FPKM "0.2585810473"; frac "0.111864"; conf_lo "0.092161"; conf_hi "0.425001"; cov "1.526967";
Chr5	Cufflinks	exon	24897451	24897546	444	+	.	gene_id "CUFF.6729"; transcript_id "CUFF.6729.1"; exon_number "14"; FPKM "0.2585810473"; frac "0.111864"; conf_lo "0.092161"; conf_hi "0.425001"; cov "1.526967";
Chr5	Cufflinks	exon	24897638	24897970	444	+	.	gene_id "CUFF.6729"; transcript_id "CUFF.6729.1"; exon_number "15"; FPKM "0.2585810473"; frac "0.111864"; conf_lo "0.092161"; conf_hi "0.425001"; cov "1.526967";
Chr5	Cufflinks	exon	24898092	24898237	444	+	.	gene_id "CUFF.6729"; transcript_id "CUFF.6729.1"; exon_number "16"; FPKM "0.2585810473"; frac "0.111864"; conf_lo "0.092161"; conf_hi "0.425001"; cov "1.526967";
Chr5	Cufflinks	exon	24898323	24898967	444	+	.	gene_id "CUFF.6729"; transcript_id "CUFF.6729.1"; exon_number "17"; FPKM "0.2585810473"; frac "0.111864"; conf_lo "0.092161"; conf_hi "0.425001"; cov "1.526967";
Chr5	Cufflinks	exon	24899064	24899973	444	+	.	gene_id "CUFF.6729"; transcript_id "CUFF.6729.1"; exon_number "18"; FPKM "0.2585810473"; frac "0.111864"; conf_lo "0.092161"; conf_hi "0.425001"; cov "1.526967";
Chr5	Cufflinks	transcript	24894158	24899973	535	+	.	gene_id "CUFF.6729"; transcript_id "CUFF.6729.2"; FPKM "0.3112745758"; frac "0.132135"; conf_lo "0.150693"; conf_hi "0.471856"; cov "1.838132"; full_read_support "no";
Chr5	Cufflinks	exon	24894158	24894516	535	+	.	gene_id "CUFF.6729"; transcript_id "CUFF.6729.2"; exon_number "1"; FPKM "0.3112745758"; frac "0.132135"; conf_lo "0.150693"; conf_hi "0.471856"; cov "1.838132";
Chr5	Cufflinks	exon	24894936	24895013	535	+	.	gene_id "CUFF.6729"; transcript_id "CUFF.6729.2"; exon_number "2"; FPKM "0.3112745758"; frac "0.132135"; conf_lo "0.150693"; conf_hi "0.471856"; cov "1.838132";
Chr5	Cufflinks	exon	24895093	24895193	535	+	.	gene_id "CUFF.6729"; transcript_id "CUFF.6729.2"; exon_number "3"; FPKM "0.3112745758"; frac "0.132135"; conf_lo "0.150693"; conf_hi "0.471856"; cov "1.838132";
Chr5	Cufflinks	exon	24895280	24895350	535	+	.	gene_id "CUFF.6729"; transcript_id "CUFF.6729.2"; exon_number "4"; FPKM "0.3112745758"; frac "0.132135"; conf_lo "0.150693"; conf_hi "0.471856"; cov "1.838132";
Chr5	Cufflinks	exon	24895495	24895557	535	+	.	gene_id "CUFF.6729"; transcript_id "CUFF.6729.2"; exon_number "5"; FPKM "0.3112745758"; frac "0.132135"; conf_lo "0.150693"; conf_hi "0.471856"; cov "1.838132";
Chr5	Cufflinks	exon	24895696	24895740	535	+	.	gene_id "CUFF.6729"; transcript_id "CUFF.6729.2"; exon_number "6"; FPKM "0.3112745758"; frac "0.132135"; conf_lo "0.150693"; conf_hi "0.471856"; cov "1.838132";
Chr5	Cufflinks	exon	24895837	24895902	535	+	.	gene_id "CUFF.6729"; transcript_id "CUFF.6729.2"; exon_number "7"; FPKM "0.3112745758"; frac "0.132135"; conf_lo "0.150693"; conf_hi "0.471856"; cov "1.838132";
Chr5	Cufflinks	exon	24895989	24896036	535	+	.	gene_id "CUFF.6729"; transcript_id "CUFF.6729.2"; exon_number "8"; FPKM "0.3112745758"; frac "0.132135"; conf_lo "0.150693"; conf_hi "0.471856"; cov "1.838132";
Chr5	Cufflinks	exon	24896128	24896223	535	+	.	gene_id "CUFF.6729"; transcript_id "CUFF.6729.2"; exon_number "9"; FPKM "0.3112745758"; frac "0.132135"; conf_lo "0.150693"; conf_hi "0.471856"; cov "1.838132";
Chr5	Cufflinks	exon	24896385	24896426	535	+	.	gene_id "CUFF.6729"; transcript_id "CUFF.6729.2"; exon_number "10"; FPKM "0.3112745758"; frac "0.132135"; conf_lo "0.150693"; conf_hi "0.471856"; cov "1.838132";
Chr5	Cufflinks	exon	24896541	24896744	535	+	.	gene_id "CUFF.6729"; transcript_id "CUFF.6729.2"; exon_number "11"; FPKM "0.3112745758"; frac "0.132135"; conf_lo "0.150693"; conf_hi "0.471856"; cov "1.838132";
Chr5	Cufflinks	exon	24896846	24896977	535	+	.	gene_id "CUFF.6729"; transcript_id "CUFF.6729.2"; exon_number "12"; FPKM "0.3112745758"; frac "0.132135"; conf_lo "0.150693"; conf_hi "0.471856"; cov "1.838132";
Chr5	Cufflinks	exon	24897093	24897320	535	+	.	gene_id "CUFF.6729"; transcript_id "CUFF.6729.2"; exon_number "13"; FPKM "0.3112745758"; frac "0.132135"; conf_lo "0.150693"; conf_hi "0.471856"; cov "1.838132";
Chr5	Cufflinks	exon	24897451	24897546	535	+	.	gene_id "CUFF.6729"; transcript_id "CUFF.6729.2"; exon_number "14"; FPKM "0.3112745758"; frac "0.132135"; conf_lo "0.150693"; conf_hi "0.471856"; cov "1.838132";
Chr5	Cufflinks	exon	24897638	24897970	535	+	.	gene_id "CUFF.6729"; transcript_id "CUFF.6729.2"; exon_number "15"; FPKM "0.3112745758"; frac "0.132135"; conf_lo "0.150693"; conf_hi "0.471856"; cov "1.838132";
Chr5	Cufflinks	exon	24898092	24898237	535	+	.	gene_id "CUFF.6729"; transcript_id "CUFF.6729.2"; exon_number "16"; FPKM "0.3112745758"; frac "0.132135"; conf_lo "0.150693"; conf_hi "0.471856"; cov "1.838132";
Chr5	Cufflinks	exon	24898323	24898416	535	+	.	gene_id "CUFF.6729"; transcript_id "CUFF.6729.2"; exon_number "17"; FPKM "0.3112745758"; frac "0.132135"; conf_lo "0.150693"; conf_hi "0.471856"; cov "1.838132";
Chr5	Cufflinks	exon	24898483	24898967	535	+	.	gene_id "CUFF.6729"; transcript_id "CUFF.6729.2"; exon_number "18"; FPKM "0.3112745758"; frac "0.132135"; conf_lo "0.150693"; conf_hi "0.471856"; cov "1.838132";
Chr5	Cufflinks	exon	24899064	24899973	535	+	.	gene_id "CUFF.6729"; transcript_id "CUFF.6729.2"; exon_number "19"; FPKM "0.3112745758"; frac "0.132135"; conf_lo "0.150693"; conf_hi "0.471856"; cov "1.838132";
Chr5	Cufflinks	transcript	24894472	24899973	1000	+	.	gene_id "CUFF.6729"; transcript_id "AT5G61980.1"; FPKM "0.5813968599"; frac "0.223949"; conf_lo "0.339910"; conf_hi "0.822884"; cov "3.433252"; full_read_support "no";
Chr5	Cufflinks	exon	24894472	24894516	1000	+	.	gene_id "CUFF.6729"; transcript_id "AT5G61980.1"; exon_number "1"; FPKM "0.5813968599"; frac "0.223949"; conf_lo "0.339910"; conf_hi "0.822884"; cov "3.433252";
Chr5	Cufflinks	exon	24894937	24895013	1000	+	.	gene_id "CUFF.6729"; transcript_id "AT5G61980.1"; exon_number "2"; FPKM "0.5813968599"; frac "0.223949"; conf_lo "0.339910"; conf_hi "0.822884"; cov "3.433252";
Chr5	Cufflinks	exon	24895093	24895193	1000	+	.	gene_id "CUFF.6729"; transcript_id "AT5G61980.1"; exon_number "3"; FPKM "0.5813968599"; frac "0.223949"; conf_lo "0.339910"; conf_hi "0.822884"; cov "3.433252";
Chr5	Cufflinks	exon	24895280	24895350	1000	+	.	gene_id "CUFF.6729"; transcript_id "AT5G61980.1"; exon_number "4"; FPKM "0.5813968599"; frac "0.223949"; conf_lo "0.339910"; conf_hi "0.822884"; cov "3.433252";
Chr5	Cufflinks	exon	24895495	24895557	1000	+	.	gene_id "CUFF.6729"; transcript_id "AT5G61980.1"; exon_number "5"; FPKM "0.5813968599"; frac "0.223949"; conf_lo "0.339910"; conf_hi "0.822884"; cov "3.433252";
Chr5	Cufflinks	exon	24895696	24895740	1000	+	.	gene_id "CUFF.6729"; transcript_id "AT5G61980.1"; exon_number "6"; FPKM "0.5813968599"; frac "0.223949"; conf_lo "0.339910"; conf_hi "0.822884"; cov "3.433252";
Chr5	Cufflinks	exon	24895837	24895902	1000	+	.	gene_id "CUFF.6729"; transcript_id "AT5G61980.1"; exon_number "7"; FPKM "0.5813968599"; frac "0.223949"; conf_lo "0.339910"; conf_hi "0.822884"; cov "3.433252";
Chr5	Cufflinks	exon	24895989	24896036	1000	+	.	gene_id "CUFF.6729"; transcript_id "AT5G61980.1"; exon_number "8"; FPKM "0.5813968599"; frac "0.223949"; conf_lo "0.339910"; conf_hi "0.822884"; cov "3.433252";
Chr5	Cufflinks	exon	24896128	24896223	1000	+	.	gene_id "CUFF.6729"; transcript_id "AT5G61980.1"; exon_number "9"; FPKM "0.5813968599"; frac "0.223949"; conf_lo "0.339910"; conf_hi "0.822884"; cov "3.433252";
Chr5	Cufflinks	exon	24896385	24896426	1000	+	.	gene_id "CUFF.6729"; transcript_id "AT5G61980.1"; exon_number "10"; FPKM "0.5813968599"; frac "0.223949"; conf_lo "0.339910"; conf_hi "0.822884"; cov "3.433252";
Chr5	Cufflinks	exon	24896541	24896744	1000	+	.	gene_id "CUFF.6729"; transcript_id "AT5G61980.1"; exon_number "11"; FPKM "0.5813968599"; frac "0.223949"; conf_lo "0.339910"; conf_hi "0.822884"; cov "3.433252";
Chr5	Cufflinks	exon	24896846	24896977	1000	+	.	gene_id "CUFF.6729"; transcript_id "AT5G61980.1"; exon_number "12"; FPKM "0.5813968599"; frac "0.223949"; conf_lo "0.339910"; conf_hi "0.822884"; cov "3.433252";
Chr5	Cufflinks	exon	24897093	24897320	1000	+	.	gene_id "CUFF.6729"; transcript_id "AT5G61980.1"; exon_number "13"; FPKM "0.5813968599"; frac "0.223949"; conf_lo "0.339910"; conf_hi "0.822884"; cov "3.433252";
Chr5	Cufflinks	exon	24897451	24897546	1000	+	.	gene_id "CUFF.6729"; transcript_id "AT5G61980.1"; exon_number "14"; FPKM "0.5813968599"; frac "0.223949"; conf_lo "0.339910"; conf_hi "0.822884"; cov "3.433252";
Chr5	Cufflinks	exon	24897638	24897970	1000	+	.	gene_id "CUFF.6729"; transcript_id "AT5G61980.1"; exon_number "15"; FPKM "0.5813968599"; frac "0.223949"; conf_lo "0.339910"; conf_hi "0.822884"; cov "3.433252";
Chr5	Cufflinks	exon	24898092	24898237	1000	+	.	gene_id "CUFF.6729"; transcript_id "AT5G61980.1"; exon_number "16"; FPKM "0.5813968599"; frac "0.223949"; conf_lo "0.339910"; conf_hi "0.822884"; cov "3.433252";
Chr5	Cufflinks	exon	24898323	24898416	1000	+	.	gene_id "CUFF.6729"; transcript_id "AT5G61980.1"; exon_number "17"; FPKM "0.5813968599"; frac "0.223949"; conf_lo "0.339910"; conf_hi "0.822884"; cov "3.433252";
Chr5	Cufflinks	exon	24898483	24898967	1000	+	.	gene_id "CUFF.6729"; transcript_id "AT5G61980.1"; exon_number "18"; FPKM "0.5813968599"; frac "0.223949"; conf_lo "0.339910"; conf_hi "0.822884"; cov "3.433252";
Chr5	Cufflinks	exon	24899064	24899973	1000	+	.	gene_id "CUFF.6729"; transcript_id "AT5G61980.1"; exon_number "19"; FPKM "0.5813968599"; frac "0.223949"; conf_lo "0.339910"; conf_hi "0.822884"; cov "3.433252";
Chr5	Cufflinks	transcript	24899606	24903117	1000	-	.	gene_id "AT5G61990"; transcript_id "AT5G61990.1"; FPKM "1.2854856446"; frac "0.532051"; conf_lo "0.996962"; conf_hi "1.574009"; cov "7.591022"; full_read_support "yes";
Chr5	Cufflinks	exon	24899606	24903117	1000	-	.	gene_id "AT5G61990"; transcript_id "AT5G61990.1"; exon_number "1"; FPKM "1.2854856446"; frac "0.532051"; conf_lo "0.996962"; conf_hi "1.574009"; cov "7.591022";
Chr5	Cufflinks	transcript	24908265	24908384	1	-	.	gene_id "AT5G61997"; transcript_id "AT5G61997.1"; FPKM "0.0000000000"; frac "0.000000"; conf_lo "0.000000"; conf_hi "0.000000"; cov "0.000000"; full_read_support "no";
Chr5	Cufflinks	exon	24908265	24908384	1	-	.	gene_id "AT5G61997"; transcript_id "AT5G61997.1"; exon_number "1"; FPKM "0.0000000000"; frac "0.000000"; conf_lo "0.000000"; conf_hi "0.000000"; cov "0.000000";
Chr5	Cufflinks	transcript	24910358	24915210	1	+	.	gene_id "CUFF.6730"; transcript_id "AT5G62000.1"; FPKM "0.0000000000"; frac "0.000000"; conf_lo "0.000000"; conf_hi "0.030556"; cov "0.000000"; full_read_support "yes";
Chr5	Cufflinks	exon	24910358	24911012	1	+	.	gene_id "CUFF.6730"; transcript_id "AT5G62000.1"; exon_number "1"; FPKM "0.0000000000"; frac "0.000000"; conf_lo "0.000000"; conf_hi "0.030556"; cov "0.000000";
Chr5	Cufflinks	exon	24911103	24911218	1	+	.	gene_id "CUFF.6730"; transcript_id "AT5G62000.1"; exon_number "2"; FPKM "0.0000000000"; frac "0.000000"; conf_lo "0.000000"; conf_hi "0.030556"; cov "0.000000";
Chr5	Cufflinks	exon	24911344	24911439	1	+	.	gene_id "CUFF.6730"; transcript_id "AT5G62000.1"; exon_number "3"; FPKM "0.0000000000"; frac "0.000000"; conf_lo "0.000000"; conf_hi "0.030556"; cov "0.000000";
Chr5	Cufflinks	exon	24911524	24911580	1	+	.	gene_id "CUFF.6730"; transcript_id "AT5G62000.1"; exon_number "4"; FPKM "0.0000000000"; frac "0.000000"; conf_lo "0.000000"; conf_hi "0.030556"; cov "0.000000";
Chr5	Cufflinks	exon	24911675	24911830	1	+	.	gene_id "CUFF.6730"; transcript_id "AT5G62000.1"; exon_number "5"; FPKM "0.0000000000"; frac "0.000000"; conf_lo "0.000000"; conf_hi "0.030556"; cov "0.000000";
Chr5	Cufflinks	exon	24911933	24912017	1	+	.	gene_id "CUFF.6730"; transcript_id "AT5G62000.1"; exon_number "6"; FPKM "0.0000000000"; frac "0.000000"; conf_lo "0.000000"; conf_hi "0.030556"; cov "0.000000";
Chr5	Cufflinks	exon	24912112	24912202	1	+	.	gene_id "CUFF.6730"; transcript_id "AT5G62000.1"; exon_number "7"; FPKM "0.0000000000"; frac "0.000000"; conf_lo "0.000000"; conf_hi "0.030556"; cov "0.000000";
Chr5	Cufflinks	exon	24912282	24912446	1	+	.	gene_id "CUFF.6730"; transcript_id "AT5G62000.1"; exon_number "8"; FPKM "0.0000000000"; frac "0.000000"; conf_lo "0.000000"; conf_hi "0.030556"; cov "0.000000";
Chr5	Cufflinks	exon	24912581	24912700	1	+	.	gene_id "CUFF.6730"; transcript_id "AT5G62000.1"; exon_number "9"; FPKM "0.0000000000"; frac "0.000000"; conf_lo "0.000000"; conf_hi "0.030556"; cov "0.000000";
Chr5	Cufflinks	exon	24912794	24912869	1	+	.	gene_id "CUFF.6730"; transcript_id "AT5G62000.1"; exon_number "10"; FPKM "0.0000000000"; frac "0.000000"; conf_lo "0.000000"; conf_hi "0.030556"; cov "0.000000";
Chr5	Cufflinks	exon	24912946	24913117	1	+	.	gene_id "CUFF.6730"; transcript_id "AT5G62000.1"; exon_number "11"; FPKM "0.0000000000"; frac "0.000000"; conf_lo "0.000000"; conf_hi "0.030556"; cov "0.000000";
Chr5	Cufflinks	exon	24913214	24914136	1	+	.	gene_id "CUFF.6730"; transcript_id "AT5G62000.1"; exon_number "12"; FPKM "0.0000000000"; frac "0.000000"; conf_lo "0.000000"; conf_hi "0.030556"; cov "0.000000";
Chr5	Cufflinks	exon	24914228	24914418	1	+	.	gene_id "CUFF.6730"; transcript_id "AT5G62000.1"; exon_number "13"; FPKM "0.0000000000"; frac "0.000000"; conf_lo "0.000000"; conf_hi "0.030556"; cov "0.000000";
Chr5	Cufflinks	exon	24914503	24914720	1	+	.	gene_id "CUFF.6730"; transcript_id "AT5G62000.1"; exon_number "14"; FPKM "0.0000000000"; frac "0.000000"; conf_lo "0.000000"; conf_hi "0.030556"; cov "0.000000";
Chr5	Cufflinks	exon	24914817	24915210	1	+	.	gene_id "CUFF.6730"; transcript_id "AT5G62000.1"; exon_number "15"; FPKM "0.0000000000"; frac "0.000000"; conf_lo "0.000000"; conf_hi "0.030556"; cov "0.000000";
Chr5	Cufflinks	transcript	24910358	24915210	1	+	.	gene_id "CUFF.6730"; transcript_id "AT5G62000.4"; FPKM "0.0000000000"; frac "0.000000"; conf_lo "0.000000"; conf_hi "0.032693"; cov "0.000000"; full_read_support "no";
Chr5	Cufflinks	exon	24910358	24910610	1	+	.	gene_id "CUFF.6730"; transcript_id "AT5G62000.4"; exon_number "1"; FPKM "0.0000000000"; frac "0.000000"; conf_lo "0.000000"; conf_hi "0.032693"; cov "0.000000";
Chr5	Cufflinks	exon	24910713	24911012	1	+	.	gene_id "CUFF.6730"; transcript_id "AT5G62000.4"; exon_number "2"; FPKM "0.0000000000"; frac "0.000000"; conf_lo "0.000000"; conf_hi "0.032693"; cov "0.000000";
Chr5	Cufflinks	exon	24911103	24911218	1	+	.	gene_id "CUFF.6730"; transcript_id "AT5G62000.4"; exon_number "3"; FPKM "0.0000000000"; frac "0.000000"; conf_lo "0.000000"; conf_hi "0.032693"; cov "0.000000";
Chr5	Cufflinks	exon	24911344	24911439	1	+	.	gene_id "CUFF.6730"; transcript_id "AT5G62000.4"; exon_number "4"; FPKM "0.0000000000"; frac "0.000000"; conf_lo "0.000000"; conf_hi "0.032693"; cov "0.000000";
Chr5	Cufflinks	exon	24911524	24911580	1	+	.	gene_id "CUFF.6730"; transcript_id "AT5G62000.4"; exon_number "5"; FPKM "0.0000000000"; frac "0.000000"; conf_lo "0.000000"; conf_hi "0.032693"; cov "0.000000";
Chr5	Cufflinks	exon	24911675	24911830	1	+	.	gene_id "CUFF.6730"; transcript_id "AT5G62000.4"; exon_number "6"; FPKM "0.0000000000"; frac "0.000000"; conf_lo "0.000000"; conf_hi "0.032693"; cov "0.000000";
Chr5	Cufflinks	exon	24911933	24912017	1	+	.	gene_id "CUFF.6730"; transcript_id "AT5G62000.4"; exon_number "7"; FPKM "0.0000000000"; frac "0.000000"; conf_lo "0.000000"; conf_hi "0.032693"; cov "0.000000";
Chr5	Cufflinks	exon	24912112	24912202	1	+	.	gene_id "CUFF.6730"; transcript_id "AT5G62000.4"; exon_number "8"; FPKM "0.0000000000"; frac "0.000000"; conf_lo "0.000000"; conf_hi "0.032693"; cov "0.000000";
Chr5	Cufflinks	exon	24912282	24912446	1	+	.	gene_id "CUFF.6730"; transcript_id "AT5G62000.4"; exon_number "9"; FPKM "0.0000000000"; frac "0.000000"; conf_lo "0.000000"; conf_hi "0.032693"; cov "0.000000";
Chr5	Cufflinks	exon	24912581	24912700	1	+	.	gene_id "CUFF.6730"; transcript_id "AT5G62000.4"; exon_number "10"; FPKM "0.0000000000"; frac "0.000000"; conf_lo "0.000000"; conf_hi "0.032693"; cov "0.000000";
Chr5	Cufflinks	exon	24912794	24912869	1	+	.	gene_id "CUFF.6730"; transcript_id "AT5G62000.4"; exon_number "11"; FPKM "0.0000000000"; frac "0.000000"; conf_lo "0.000000"; conf_hi "0.032693"; cov "0.000000";
Chr5	Cufflinks	exon	24912946	24913117	1	+	.	gene_id "CUFF.6730"; transcript_id "AT5G62000.4"; exon_number "12"; FPKM "0.0000000000"; frac "0.000000"; conf_lo "0.000000"; conf_hi "0.032693"; cov "0.000000";
Chr5	Cufflinks	exon	24913214	24914136	1	+	.	gene_id "CUFF.6730"; transcript_id "AT5G62000.4"; exon_number "13"; FPKM "0.0000000000"; frac "0.000000"; conf_lo "0.000000"; conf_hi "0.032693"; cov "0.000000";
Chr5	Cufflinks	exon	24914228	24914418	1	+	.	gene_id "CUFF.6730"; transcript_id "AT5G62000.4"; exon_number "14"; FPKM "0.0000000000"; frac "0.000000"; conf_lo "0.000000"; conf_hi "0.032693"; cov "0.000000";
Chr5	Cufflinks	exon	24914503	24914605	1	+	.	gene_id "CUFF.6730"; transcript_id "AT5G62000.4"; exon_number "15"; FPKM "0.0000000000"; frac "0.000000"; conf_lo "0.000000"; conf_hi "0.032693"; cov "0.000000";
Chr5	Cufflinks	exon	24914817	24915210	1	+	.	gene_id "CUFF.6730"; transcript_id "AT5G62000.4"; exon_number "16"; FPKM "0.0000000000"; frac "0.000000"; conf_lo "0.000000"; conf_hi "0.032693"; cov "0.000000";
Chr5	Cufflinks	transcript	24910358	24915210	796	+	.	gene_id "CUFF.6730"; transcript_id "AT5G62000.3"; FPKM "16.2046029059"; frac "0.443546"; conf_lo "14.828519"; conf_hi "17.580687"; cov "95.765574"; full_read_support "yes";
Chr5	Cufflinks	exon	24910358	24910610	796	+	.	gene_id "CUFF.6730"; transcript_id "AT5G62000.3"; exon_number "1"; FPKM "16.2046029059"; frac "0.443546"; conf_lo "14.828519"; conf_hi "17.580687"; cov "95.765574";
Chr5	Cufflinks	exon	24910713	24911012	796	+	.	gene_id "CUFF.6730"; transcript_id "AT5G62000.3"; exon_number "2"; FPKM "16.2046029059"; frac "0.443546"; conf_lo "14.828519"; conf_hi "17.580687"; cov "95.765574";
Chr5	Cufflinks	exon	24911103	24911218	796	+	.	gene_id "CUFF.6730"; transcript_id "AT5G62000.3"; exon_number "3"; FPKM "16.2046029059"; frac "0.443546"; conf_lo "14.828519"; conf_hi "17.580687"; cov "95.765574";
Chr5	Cufflinks	exon	24911344	24911439	796	+	.	gene_id "CUFF.6730"; transcript_id "AT5G62000.3"; exon_number "4"; FPKM "16.2046029059"; frac "0.443546"; conf_lo "14.828519"; conf_hi "17.580687"; cov "95.765574";
Chr5	Cufflinks	exon	24911524	24911580	796	+	.	gene_id "CUFF.6730"; transcript_id "AT5G62000.3"; exon_number "5"; FPKM "16.2046029059"; frac "0.443546"; conf_lo "14.828519"; conf_hi "17.580687"; cov "95.765574";
Chr5	Cufflinks	exon	24911675	24911830	796	+	.	gene_id "CUFF.6730"; transcript_id "AT5G62000.3"; exon_number "6"; FPKM "16.2046029059"; frac "0.443546"; conf_lo "14.828519"; conf_hi "17.580687"; cov "95.765574";
Chr5	Cufflinks	exon	24911933	24912017	796	+	.	gene_id "CUFF.6730"; transcript_id "AT5G62000.3"; exon_number "7"; FPKM "16.2046029059"; frac "0.443546"; conf_lo "14.828519"; conf_hi "17.580687"; cov "95.765574";
Chr5	Cufflinks	exon	24912112	24912202	796	+	.	gene_id "CUFF.6730"; transcript_id "AT5G62000.3"; exon_number "8"; FPKM "16.2046029059"; frac "0.443546"; conf_lo "14.828519"; conf_hi "17.580687"; cov "95.765574";
Chr5	Cufflinks	exon	24912282	24912446	796	+	.	gene_id "CUFF.6730"; transcript_id "AT5G62000.3"; exon_number "9"; FPKM "16.2046029059"; frac "0.443546"; conf_lo "14.828519"; conf_hi "17.580687"; cov "95.765574";
Chr5	Cufflinks	exon	24912581	24912700	796	+	.	gene_id "CUFF.6730"; transcript_id "AT5G62000.3"; exon_number "10"; FPKM "16.2046029059"; frac "0.443546"; conf_lo "14.828519"; conf_hi "17.580687"; cov "95.765574";
Chr5	Cufflinks	exon	24912794	24912869	796	+	.	gene_id "CUFF.6730"; transcript_id "AT5G62000.3"; exon_number "11"; FPKM "16.2046029059"; frac "0.443546"; conf_lo "14.828519"; conf_hi "17.580687"; cov "95.765574";
Chr5	Cufflinks	exon	24912946	24913117	796	+	.	gene_id "CUFF.6730"; transcript_id "AT5G62000.3"; exon_number "12"; FPKM "16.2046029059"; frac "0.443546"; conf_lo "14.828519"; conf_hi "17.580687"; cov "95.765574";
Chr5	Cufflinks	exon	24913214	24914136	796	+	.	gene_id "CUFF.6730"; transcript_id "AT5G62000.3"; exon_number "13"; FPKM "16.2046029059"; frac "0.443546"; conf_lo "14.828519"; conf_hi "17.580687"; cov "95.765574";
Chr5	Cufflinks	exon	24914228	24914418	796	+	.	gene_id "CUFF.6730"; transcript_id "AT5G62000.3"; exon_number "14"; FPKM "16.2046029059"; frac "0.443546"; conf_lo "14.828519"; conf_hi "17.580687"; cov "95.765574";
Chr5	Cufflinks	exon	24914503	24914720	796	+	.	gene_id "CUFF.6730"; transcript_id "AT5G62000.3"; exon_number "15"; FPKM "16.2046029059"; frac "0.443546"; conf_lo "14.828519"; conf_hi "17.580687"; cov "95.765574";
Chr5	Cufflinks	exon	24914814	24915210	796	+	.	gene_id "CUFF.6730"; transcript_id "AT5G62000.3"; exon_number "16"; FPKM "16.2046029059"; frac "0.443546"; conf_lo "14.828519"; conf_hi "17.580687"; cov "95.765574";
Chr5	Cufflinks	transcript	24910358	24915210	1000	+	.	gene_id "CUFF.6730"; transcript_id "AT5G62000.2"; FPKM "20.3485705719"; frac "0.556454"; conf_lo "18.793936"; conf_hi "21.903205"; cov "120.255495"; full_read_support "yes";
Chr5	Cufflinks	exon	24910358	24910610	1000	+	.	gene_id "CUFF.6730"; transcript_id "AT5G62000.2"; exon_number "1"; FPKM "20.3485705719"; frac "0.556454"; conf_lo "18.793936"; conf_hi "21.903205"; cov "120.255495";
Chr5	Cufflinks	exon	24910713	24911012	1000	+	.	gene_id "CUFF.6730"; transcript_id "AT5G62000.2"; exon_number "2"; FPKM "20.3485705719"; frac "0.556454"; conf_lo "18.793936"; conf_hi "21.903205"; cov "120.255495";
Chr5	Cufflinks	exon	24911103	24911218	1000	+	.	gene_id "CUFF.6730"; transcript_id "AT5G62000.2"; exon_number "3"; FPKM "20.3485705719"; frac "0.556454"; conf_lo "18.793936"; conf_hi "21.903205"; cov "120.255495";
Chr5	Cufflinks	exon	24911344	24911439	1000	+	.	gene_id "CUFF.6730"; transcript_id "AT5G62000.2"; exon_number "4"; FPKM "20.3485705719"; frac "0.556454"; conf_lo "18.793936"; conf_hi "21.903205"; cov "120.255495";
Chr5	Cufflinks	exon	24911524	24911580	1000	+	.	gene_id "CUFF.6730"; transcript_id "AT5G62000.2"; exon_number "5"; FPKM "20.3485705719"; frac "0.556454"; conf_lo "18.793936"; conf_hi "21.903205"; cov "120.255495";
Chr5	Cufflinks	exon	24911675	24911830	1000	+	.	gene_id "CUFF.6730"; transcript_id "AT5G62000.2"; exon_number "6"; FPKM "20.3485705719"; frac "0.556454"; conf_lo "18.793936"; conf_hi "21.903205"; cov "120.255495";
Chr5	Cufflinks	exon	24911933	24912017	1000	+	.	gene_id "CUFF.6730"; transcript_id "AT5G62000.2"; exon_number "7"; FPKM "20.3485705719"; frac "0.556454"; conf_lo "18.793936"; conf_hi "21.903205"; cov "120.255495";
Chr5	Cufflinks	exon	24912112	24912202	1000	+	.	gene_id "CUFF.6730"; transcript_id "AT5G62000.2"; exon_number "8"; FPKM "20.3485705719"; frac "0.556454"; conf_lo "18.793936"; conf_hi "21.903205"; cov "120.255495";
Chr5	Cufflinks	exon	24912282	24912446	1000	+	.	gene_id "CUFF.6730"; transcript_id "AT5G62000.2"; exon_number "9"; FPKM "20.3485705719"; frac "0.556454"; conf_lo "18.793936"; conf_hi "21.903205"; cov "120.255495";
Chr5	Cufflinks	exon	24912581	24912700	1000	+	.	gene_id "CUFF.6730"; transcript_id "AT5G62000.2"; exon_number "10"; FPKM "20.3485705719"; frac "0.556454"; conf_lo "18.793936"; conf_hi "21.903205"; cov "120.255495";
Chr5	Cufflinks	exon	24912794	24912869	1000	+	.	gene_id "CUFF.6730"; transcript_id "AT5G62000.2"; exon_number "11"; FPKM "20.3485705719"; frac "0.556454"; conf_lo "18.793936"; conf_hi "21.903205"; cov "120.255495";
Chr5	Cufflinks	exon	24912946	24913117	1000	+	.	gene_id "CUFF.6730"; transcript_id "AT5G62000.2"; exon_number "12"; FPKM "20.3485705719"; frac "0.556454"; conf_lo "18.793936"; conf_hi "21.903205"; cov "120.255495";
Chr5	Cufflinks	exon	24913214	24914136	1000	+	.	gene_id "CUFF.6730"; transcript_id "AT5G62000.2"; exon_number "13"; FPKM "20.3485705719"; frac "0.556454"; conf_lo "18.793936"; conf_hi "21.903205"; cov "120.255495";
Chr5	Cufflinks	exon	24914228	24914418	1000	+	.	gene_id "CUFF.6730"; transcript_id "AT5G62000.2"; exon_number "14"; FPKM "20.3485705719"; frac "0.556454"; conf_lo "18.793936"; conf_hi "21.903205"; cov "120.255495";
Chr5	Cufflinks	exon	24914503	24914720	1000	+	.	gene_id "CUFF.6730"; transcript_id "AT5G62000.2"; exon_number "15"; FPKM "20.3485705719"; frac "0.556454"; conf_lo "18.793936"; conf_hi "21.903205"; cov "120.255495";
Chr5	Cufflinks	exon	24914817	24915210	1000	+	.	gene_id "CUFF.6730"; transcript_id "AT5G62000.2"; exon_number "16"; FPKM "20.3485705719"; frac "0.556454"; conf_lo "18.793936"; conf_hi "21.903205"; cov "120.255495";
Chr5	Cufflinks	transcript	24916089	24917643	1000	+	.	gene_id "AT5G62020"; transcript_id "AT5G62020.1"; FPKM "2.7805713678"; frac "1.000000"; conf_lo "2.096856"; conf_hi "3.464287"; cov "16.417341"; full_read_support "yes";
Chr5	Cufflinks	exon	24916089	24916457	1000	+	.	gene_id "AT5G62020"; transcript_id "AT5G62020.1"; exon_number "1"; FPKM "2.7805713678"; frac "1.000000"; conf_lo "2.096856"; conf_hi "3.464287"; cov "16.417341";
Chr5	Cufflinks	exon	24916541	24917643	1000	+	.	gene_id "AT5G62020"; transcript_id "AT5G62020.1"; exon_number "2"; FPKM "2.7805713678"; frac "1.000000"; conf_lo "2.096856"; conf_hi "3.464287"; cov "16.417341";
Chr5	Cufflinks	transcript	24918479	24920876	1000	+	.	gene_id "AT5G62030"; transcript_id "AT5G62030.1"; FPKM "5.1179920557"; frac "1.000000"; conf_lo "4.359585"; conf_hi "5.876399"; cov "30.233744"; full_read_support "yes";
Chr5	Cufflinks	exon	24918479	24918836	1000	+	.	gene_id "AT5G62030"; transcript_id "AT5G62030.1"; exon_number "1"; FPKM "5.1179920557"; frac "1.000000"; conf_lo "4.359585"; conf_hi "5.876399"; cov "30.233744";
Chr5	Cufflinks	exon	24919038	24920876	1000	+	.	gene_id "AT5G62030"; transcript_id "AT5G62030.1"; exon_number "2"; FPKM "5.1179920557"; frac "1.000000"; conf_lo "4.359585"; conf_hi "5.876399"; cov "30.233744";
Chr5	Cufflinks	transcript	24922810	24923709	1	+	.	gene_id "AT5G62040"; transcript_id "AT5G62040.1"; FPKM "0.0000000000"; frac "0.000000"; conf_lo "0.000000"; conf_hi "0.000000"; cov "0.000000"; full_read_support "no";
Chr5	Cufflinks	exon	24922810	24923010	1	+	.	gene_id "AT5G62040"; transcript_id "AT5G62040.1"; exon_number "1"; FPKM "0.0000000000"; frac "0.000000"; conf_lo "0.000000"; conf_hi "0.000000"; cov "0.000000";
Chr5	Cufflinks	exon	24923114	24923175	1	+	.	gene_id "AT5G62040"; transcript_id "AT5G62040.1"; exon_number "2"; FPKM "0.0000000000"; frac "0.000000"; conf_lo "0.000000"; conf_hi "0.000000"; cov "0.000000";
Chr5	Cufflinks	exon	24923263	24923303	1	+	.	gene_id "AT5G62040"; transcript_id "AT5G62040.1"; exon_number "3"; FPKM "0.0000000000"; frac "0.000000"; conf_lo "0.000000"; conf_hi "0.000000"; cov "0.000000";
Chr5	Cufflinks	exon	24923480	24923709	1	+	.	gene_id "AT5G62040"; transcript_id "AT5G62040.1"; exon_number "4"; FPKM "0.0000000000"; frac "0.000000"; conf_lo "0.000000"; conf_hi "0.000000"; cov "0.000000";
Chr5	Cufflinks	transcript	24923774	24927314	1000	-	.	gene_id "CUFF.6731"; transcript_id "AT5G62050.1"; FPKM "16.0728840250"; frac "1.000000"; conf_lo "14.449562"; conf_hi "17.696206"; cov "94.961079"; full_read_support "yes";
Chr5	Cufflinks	exon	24923774	24924327	1000	-	.	gene_id "CUFF.6731"; transcript_id "AT5G62050.1"; exon_number "1"; FPKM "16.0728840250"; frac "1.000000"; conf_lo "14.449562"; conf_hi "17.696206"; cov "94.961079";
Chr5	Cufflinks	exon	24924409	24924463	1000	-	.	gene_id "CUFF.6731"; transcript_id "AT5G62050.1"; exon_number "2"; FPKM "16.0728840250"; frac "1.000000"; conf_lo "14.449562"; conf_hi "17.696206"; cov "94.961079";
Chr5	Cufflinks	exon	24924541	24924648	1000	-	.	gene_id "CUFF.6731"; transcript_id "AT5G62050.1"; exon_number "3"; FPKM "16.0728840250"; frac "1.000000"; conf_lo "14.449562"; conf_hi "17.696206"; cov "94.961079";
Chr5	Cufflinks	exon	24924735	24924866	1000	-	.	gene_id "CUFF.6731"; transcript_id "AT5G62050.1"; exon_number "4"; FPKM "16.0728840250"; frac "1.000000"; conf_lo "14.449562"; conf_hi "17.696206"; cov "94.961079";
Chr5	Cufflinks	exon	24924958	24925033	1000	-	.	gene_id "CUFF.6731"; transcript_id "AT5G62050.1"; exon_number "5"; FPKM "16.0728840250"; frac "1.000000"; conf_lo "14.449562"; conf_hi "17.696206"; cov "94.961079";
Chr5	Cufflinks	exon	24925303	24925361	1000	-	.	gene_id "CUFF.6731"; transcript_id "AT5G62050.1"; exon_number "6"; FPKM "16.0728840250"; frac "1.000000"; conf_lo "14.449562"; conf_hi "17.696206"; cov "94.961079";
Chr5	Cufflinks	exon	24925513	24925560	1000	-	.	gene_id "CUFF.6731"; transcript_id "AT5G62050.1"; exon_number "7"; FPKM "16.0728840250"; frac "1.000000"; conf_lo "14.449562"; conf_hi "17.696206"; cov "94.961079";
Chr5	Cufflinks	exon	24926019	24926109	1000	-	.	gene_id "CUFF.6731"; transcript_id "AT5G62050.1"; exon_number "8"; FPKM "16.0728840250"; frac "1.000000"; conf_lo "14.449562"; conf_hi "17.696206"; cov "94.961079";
Chr5	Cufflinks	exon	24926304	24926778	1000	-	.	gene_id "CUFF.6731"; transcript_id "AT5G62050.1"; exon_number "9"; FPKM "16.0728840250"; frac "1.000000"; conf_lo "14.449562"; conf_hi "17.696206"; cov "94.961079";
Chr5	Cufflinks	exon	24927200	24927314	1000	-	.	gene_id "CUFF.6731"; transcript_id "AT5G62050.1"; exon_number "10"; FPKM "16.0728840250"; frac "1.000000"; conf_lo "14.449562"; conf_hi "17.696206"; cov "94.961079";
Chr5	Cufflinks	transcript	24927688	24928698	1	+	.	gene_id "AT5G62060"; transcript_id "AT5G62060.1"; FPKM "0.0000000000"; frac "0.000000"; conf_lo "0.000000"; conf_hi "0.000000"; cov "0.000000"; full_read_support "no";
Chr5	Cufflinks	exon	24927688	24928075	1	+	.	gene_id "AT5G62060"; transcript_id "AT5G62060.1"; exon_number "1"; FPKM "0.0000000000"; frac "0.000000"; conf_lo "0.000000"; conf_hi "0.000000"; cov "0.000000";
Chr5	Cufflinks	exon	24928175	24928698	1	+	.	gene_id "AT5G62060"; transcript_id "AT5G62060.1"; exon_number "2"; FPKM "0.0000000000"; frac "0.000000"; conf_lo "0.000000"; conf_hi "0.000000"; cov "0.000000";
Chr5	Cufflinks	transcript	24929207	24929647	1	+	.	gene_id "AT5G62065"; transcript_id "AT5G62065.1"; FPKM "0.0000000000"; frac "0.000000"; conf_lo "0.000000"; conf_hi "0.000000"; cov "0.000000"; full_read_support "no";
Chr5	Cufflinks	exon	24929207	24929559	1	+	.	gene_id "AT5G62065"; transcript_id "AT5G62065.1"; exon_number "1"; FPKM "0.0000000000"; frac "0.000000"; conf_lo "0.000000"; conf_hi "0.000000"; cov "0.000000";
Chr5	Cufflinks	exon	24929638	24929647	1	+	.	gene_id "AT5G62065"; transcript_id "AT5G62065.1"; exon_number "2"; FPKM "0.0000000000"; frac "0.000000"; conf_lo "0.000000"; conf_hi "0.000000"; cov "0.000000";
Chr5	Cufflinks	transcript	24929919	24932576	1000	-	.	gene_id "AT5G62070"; transcript_id "AT5G62070.1"; FPKM "14.1476743819"; frac "1.000000"; conf_lo "12.525290"; conf_hi "15.770059"; cov "83.582736"; full_read_support "yes";
Chr5	Cufflinks	exon	24929919	24930875	1000	-	.	gene_id "AT5G62070"; transcript_id "AT5G62070.1"; exon_number "1"; FPKM "14.1476743819"; frac "1.000000"; conf_lo "12.525290"; conf_hi "15.770059"; cov "83.582736";
Chr5	Cufflinks	exon	24932059	24932576	1000	-	.	gene_id "AT5G62070"; transcript_id "AT5G62070.1"; exon_number "2"; FPKM "14.1476743819"; frac "1.000000"; conf_lo "12.525290"; conf_hi "15.770059"; cov "83.582736";
Chr5	Cufflinks	transcript	24933471	24934445	1000	-	.	gene_id "AT5G62080"; transcript_id "AT5G62080.1"; FPKM "0.3273123052"; frac "1.000000"; conf_lo "0.000000"; conf_hi "0.705260"; cov "1.935963"; full_read_support "yes";
Chr5	Cufflinks	exon	24933471	24933811	1000	-	.	gene_id "AT5G62080"; transcript_id "AT5G62080.1"; exon_number "1"; FPKM "0.3273123052"; frac "1.000000"; conf_lo "0.000000"; conf_hi "0.705260"; cov "1.935963";
Chr5	Cufflinks	exon	24934127	24934445	1000	-	.	gene_id "AT5G62080"; transcript_id "AT5G62080.1"; exon_number "2"; FPKM "0.3273123052"; frac "1.000000"; conf_lo "0.000000"; conf_hi "0.705260"; cov "1.935963";
Chr5	Cufflinks	transcript	24934927	24939060	1000	-	.	gene_id "CUFF.6732"; transcript_id "CUFF.6732.1"; FPKM "3.2526641106"; frac "0.469186"; conf_lo "2.650424"; conf_hi "3.854905"; cov "19.218482"; full_read_support "yes";
Chr5	Cufflinks	exon	24934927	24936017	1000	-	.	gene_id "CUFF.6732"; transcript_id "CUFF.6732.1"; exon_number "1"; FPKM "3.2526641106"; frac "0.469186"; conf_lo "2.650424"; conf_hi "3.854905"; cov "19.218482";
Chr5	Cufflinks	exon	24936126	24936195	1000	-	.	gene_id "CUFF.6732"; transcript_id "CUFF.6732.1"; exon_number "2"; FPKM "3.2526641106"; frac "0.469186"; conf_lo "2.650424"; conf_hi "3.854905"; cov "19.218482";
Chr5	Cufflinks	exon	24936279	24936372	1000	-	.	gene_id "CUFF.6732"; transcript_id "CUFF.6732.1"; exon_number "3"; FPKM "3.2526641106"; frac "0.469186"; conf_lo "2.650424"; conf_hi "3.854905"; cov "19.218482";
Chr5	Cufflinks	exon	24936562	24936662	1000	-	.	gene_id "CUFF.6732"; transcript_id "CUFF.6732.1"; exon_number "4"; FPKM "3.2526641106"; frac "0.469186"; conf_lo "2.650424"; conf_hi "3.854905"; cov "19.218482";
Chr5	Cufflinks	exon	24936754	24936822	1000	-	.	gene_id "CUFF.6732"; transcript_id "CUFF.6732.1"; exon_number "5"; FPKM "3.2526641106"; frac "0.469186"; conf_lo "2.650424"; conf_hi "3.854905"; cov "19.218482";
Chr5	Cufflinks	exon	24936909	24937123	1000	-	.	gene_id "CUFF.6732"; transcript_id "CUFF.6732.1"; exon_number "6"; FPKM "3.2526641106"; frac "0.469186"; conf_lo "2.650424"; conf_hi "3.854905"; cov "19.218482";
Chr5	Cufflinks	exon	24937230	24937278	1000	-	.	gene_id "CUFF.6732"; transcript_id "CUFF.6732.1"; exon_number "7"; FPKM "3.2526641106"; frac "0.469186"; conf_lo "2.650424"; conf_hi "3.854905"; cov "19.218482";
Chr5	Cufflinks	exon	24937390	24937521	1000	-	.	gene_id "CUFF.6732"; transcript_id "CUFF.6732.1"; exon_number "8"; FPKM "3.2526641106"; frac "0.469186"; conf_lo "2.650424"; conf_hi "3.854905"; cov "19.218482";
Chr5	Cufflinks	exon	24937617	24938622	1000	-	.	gene_id "CUFF.6732"; transcript_id "CUFF.6732.1"; exon_number "9"; FPKM "3.2526641106"; frac "0.469186"; conf_lo "2.650424"; conf_hi "3.854905"; cov "19.218482";
Chr5	Cufflinks	exon	24938920	24939060	1000	-	.	gene_id "CUFF.6732"; transcript_id "CUFF.6732.1"; exon_number "10"; FPKM "3.2526641106"; frac "0.469186"; conf_lo "2.650424"; conf_hi "3.854905"; cov "19.218482";
Chr5	Cufflinks	transcript	24934963	24939060	507	-	.	gene_id "CUFF.6732"; transcript_id "AT5G62090.1"; FPKM "1.6492214275"; frac "0.260287"; conf_lo "1.196904"; conf_hi "2.101539"; cov "9.744484"; full_read_support "yes";
Chr5	Cufflinks	exon	24934963	24936017	507	-	.	gene_id "CUFF.6732"; transcript_id "AT5G62090.1"; exon_number "1"; FPKM "1.6492214275"; frac "0.260287"; conf_lo "1.196904"; conf_hi "2.101539"; cov "9.744484";
Chr5	Cufflinks	exon	24936126	24936195	507	-	.	gene_id "CUFF.6732"; transcript_id "AT5G62090.1"; exon_number "2"; FPKM "1.6492214275"; frac "0.260287"; conf_lo "1.196904"; conf_hi "2.101539"; cov "9.744484";
Chr5	Cufflinks	exon	24936279	24936372	507	-	.	gene_id "CUFF.6732"; transcript_id "AT5G62090.1"; exon_number "3"; FPKM "1.6492214275"; frac "0.260287"; conf_lo "1.196904"; conf_hi "2.101539"; cov "9.744484";
Chr5	Cufflinks	exon	24936562	24936662	507	-	.	gene_id "CUFF.6732"; transcript_id "AT5G62090.1"; exon_number "4"; FPKM "1.6492214275"; frac "0.260287"; conf_lo "1.196904"; conf_hi "2.101539"; cov "9.744484";
Chr5	Cufflinks	exon	24936754	24936822	507	-	.	gene_id "CUFF.6732"; transcript_id "AT5G62090.1"; exon_number "5"; FPKM "1.6492214275"; frac "0.260287"; conf_lo "1.196904"; conf_hi "2.101539"; cov "9.744484";
Chr5	Cufflinks	exon	24936909	24937123	507	-	.	gene_id "CUFF.6732"; transcript_id "AT5G62090.1"; exon_number "6"; FPKM "1.6492214275"; frac "0.260287"; conf_lo "1.196904"; conf_hi "2.101539"; cov "9.744484";
Chr5	Cufflinks	exon	24937230	24937278	507	-	.	gene_id "CUFF.6732"; transcript_id "AT5G62090.1"; exon_number "7"; FPKM "1.6492214275"; frac "0.260287"; conf_lo "1.196904"; conf_hi "2.101539"; cov "9.744484";
Chr5	Cufflinks	exon	24937390	24937521	507	-	.	gene_id "CUFF.6732"; transcript_id "AT5G62090.1"; exon_number "8"; FPKM "1.6492214275"; frac "0.260287"; conf_lo "1.196904"; conf_hi "2.101539"; cov "9.744484";
Chr5	Cufflinks	exon	24937617	24939060	507	-	.	gene_id "CUFF.6732"; transcript_id "AT5G62090.1"; exon_number "9"; FPKM "1.6492214275"; frac "0.260287"; conf_lo "1.196904"; conf_hi "2.101539"; cov "9.744484";
Chr5	Cufflinks	transcript	24934963	24939109	607	-	.	gene_id "CUFF.6732"; transcript_id "AT5G62090.2"; FPKM "1.9751786357"; frac "0.270528"; conf_lo "1.455397"; conf_hi "2.494960"; cov "11.670414"; full_read_support "no";
Chr5	Cufflinks	exon	24934963	24936017	607	-	.	gene_id "CUFF.6732"; transcript_id "AT5G62090.2"; exon_number "1"; FPKM "1.9751786357"; frac "0.270528"; conf_lo "1.455397"; conf_hi "2.494960"; cov "11.670414";
Chr5	Cufflinks	exon	24936126	24936195	607	-	.	gene_id "CUFF.6732"; transcript_id "AT5G62090.2"; exon_number "2"; FPKM "1.9751786357"; frac "0.270528"; conf_lo "1.455397"; conf_hi "2.494960"; cov "11.670414";
Chr5	Cufflinks	exon	24936279	24936372	607	-	.	gene_id "CUFF.6732"; transcript_id "AT5G62090.2"; exon_number "3"; FPKM "1.9751786357"; frac "0.270528"; conf_lo "1.455397"; conf_hi "2.494960"; cov "11.670414";
Chr5	Cufflinks	exon	24936562	24936662	607	-	.	gene_id "CUFF.6732"; transcript_id "AT5G62090.2"; exon_number "4"; FPKM "1.9751786357"; frac "0.270528"; conf_lo "1.455397"; conf_hi "2.494960"; cov "11.670414";
Chr5	Cufflinks	exon	24936754	24936822	607	-	.	gene_id "CUFF.6732"; transcript_id "AT5G62090.2"; exon_number "5"; FPKM "1.9751786357"; frac "0.270528"; conf_lo "1.455397"; conf_hi "2.494960"; cov "11.670414";
Chr5	Cufflinks	exon	24936909	24937123	607	-	.	gene_id "CUFF.6732"; transcript_id "AT5G62090.2"; exon_number "6"; FPKM "1.9751786357"; frac "0.270528"; conf_lo "1.455397"; conf_hi "2.494960"; cov "11.670414";
Chr5	Cufflinks	exon	24937230	24937278	607	-	.	gene_id "CUFF.6732"; transcript_id "AT5G62090.2"; exon_number "7"; FPKM "1.9751786357"; frac "0.270528"; conf_lo "1.455397"; conf_hi "2.494960"; cov "11.670414";
Chr5	Cufflinks	exon	24937390	24937521	607	-	.	gene_id "CUFF.6732"; transcript_id "AT5G62090.2"; exon_number "8"; FPKM "1.9751786357"; frac "0.270528"; conf_lo "1.455397"; conf_hi "2.494960"; cov "11.670414";
Chr5	Cufflinks	exon	24937617	24938622	607	-	.	gene_id "CUFF.6732"; transcript_id "AT5G62090.2"; exon_number "9"; FPKM "1.9751786357"; frac "0.270528"; conf_lo "1.455397"; conf_hi "2.494960"; cov "11.670414";
Chr5	Cufflinks	exon	24939073	24939109	607	-	.	gene_id "CUFF.6732"; transcript_id "AT5G62090.2"; exon_number "10"; FPKM "1.9751786357"; frac "0.270528"; conf_lo "1.455397"; conf_hi "2.494960"; cov "11.670414";
Chr5	Cufflinks	transcript	24940396	24941118	762	+	.	gene_id "CUFF.6733"; transcript_id "CUFF.6733.1"; FPKM "1.1902612766"; frac "0.255665"; conf_lo "0.292593"; conf_hi "2.087930"; cov "7.032849"; full_read_support "yes";
Chr5	Cufflinks	exon	24940396	24940657	762	+	.	gene_id "CUFF.6733"; transcript_id "CUFF.6733.1"; exon_number "1"; FPKM "1.1902612766"; frac "0.255665"; conf_lo "0.292593"; conf_hi "2.087930"; cov "7.032849";
Chr5	Cufflinks	exon	24940761	24941118	762	+	.	gene_id "CUFF.6733"; transcript_id "CUFF.6733.1"; exon_number "2"; FPKM "1.1902612766"; frac "0.255665"; conf_lo "0.292593"; conf_hi "2.087930"; cov "7.032849";
Chr5	Cufflinks	transcript	24940396	24941955	1	+	.	gene_id "CUFF.6733"; transcript_id "AT5G62100.1"; FPKM "0.0000000000"; frac "0.000000"; conf_lo "0.000000"; conf_hi "0.106013"; cov "0.000000"; full_read_support "no";
Chr5	Cufflinks	exon	24940396	24940657	1	+	.	gene_id "CUFF.6733"; transcript_id "AT5G62100.1"; exon_number "1"; FPKM "0.0000000000"; frac "0.000000"; conf_lo "0.000000"; conf_hi "0.106013"; cov "0.000000";
Chr5	Cufflinks	exon	24940761	24941017	1	+	.	gene_id "CUFF.6733"; transcript_id "AT5G62100.1"; exon_number "2"; FPKM "0.0000000000"; frac "0.000000"; conf_lo "0.000000"; conf_hi "0.106013"; cov "0.000000";
Chr5	Cufflinks	exon	24941113	24941259	1	+	.	gene_id "CUFF.6733"; transcript_id "AT5G62100.1"; exon_number "3"; FPKM "0.0000000000"; frac "0.000000"; conf_lo "0.000000"; conf_hi "0.106013"; cov "0.000000";
Chr5	Cufflinks	exon	24941470	24941955	1	+	.	gene_id "CUFF.6733"; transcript_id "AT5G62100.1"; exon_number "4"; FPKM "0.0000000000"; frac "0.000000"; conf_lo "0.000000"; conf_hi "0.106013"; cov "0.000000";
Chr5	Cufflinks	transcript	24940396	24941974	1000	+	.	gene_id "CUFF.6733"; transcript_id "AT5G62100.2"; FPKM "1.5615740866"; frac "0.744335"; conf_lo "0.941557"; conf_hi "2.181591"; cov "9.226810"; full_read_support "yes";
Chr5	Cufflinks	exon	24940396	24940657	1000	+	.	gene_id "CUFF.6733"; transcript_id "AT5G62100.2"; exon_number "1"; FPKM "1.5615740866"; frac "0.744335"; conf_lo "0.941557"; conf_hi "2.181591"; cov "9.226810";
Chr5	Cufflinks	exon	24940761	24941017	1000	+	.	gene_id "CUFF.6733"; transcript_id "AT5G62100.2"; exon_number "2"; FPKM "1.5615740866"; frac "0.744335"; conf_lo "0.941557"; conf_hi "2.181591"; cov "9.226810";
Chr5	Cufflinks	exon	24941113	24941259	1000	+	.	gene_id "CUFF.6733"; transcript_id "AT5G62100.2"; exon_number "3"; FPKM "1.5615740866"; frac "0.744335"; conf_lo "0.941557"; conf_hi "2.181591"; cov "9.226810";
Chr5	Cufflinks	exon	24941503	24941974	1000	+	.	gene_id "CUFF.6733"; transcript_id "AT5G62100.2"; exon_number "4"; FPKM "1.5615740866"; frac "0.744335"; conf_lo "0.941557"; conf_hi "2.181591"; cov "9.226810";
Chr5	Cufflinks	transcript	24940396	24941974	1	+	.	gene_id "CUFF.6733"; transcript_id "AT5G62100.3"; FPKM "0.0000000000"; frac "0.000000"; conf_lo "0.000000"; conf_hi "0.108508"; cov "0.000000"; full_read_support "no";
Chr5	Cufflinks	exon	24940396	24940657	1	+	.	gene_id "CUFF.6733"; transcript_id "AT5G62100.3"; exon_number "1"; FPKM "0.0000000000"; frac "0.000000"; conf_lo "0.000000"; conf_hi "0.108508"; cov "0.000000";
Chr5	Cufflinks	exon	24940761	24941017	1	+	.	gene_id "CUFF.6733"; transcript_id "AT5G62100.3"; exon_number "2"; FPKM "0.0000000000"; frac "0.000000"; conf_lo "0.000000"; conf_hi "0.108508"; cov "0.000000";
Chr5	Cufflinks	exon	24941113	24941259	1	+	.	gene_id "CUFF.6733"; transcript_id "AT5G62100.3"; exon_number "3"; FPKM "0.0000000000"; frac "0.000000"; conf_lo "0.000000"; conf_hi "0.108508"; cov "0.000000";
Chr5	Cufflinks	exon	24941511	24941974	1	+	.	gene_id "CUFF.6733"; transcript_id "AT5G62100.3"; exon_number "4"; FPKM "0.0000000000"; frac "0.000000"; conf_lo "0.000000"; conf_hi "0.108508"; cov "0.000000";
Chr5	Cufflinks	transcript	24942169	24946081	1	-	.	gene_id "AT5G62110"; transcript_id "AT5G62110.1"; FPKM "0.0000000000"; frac "0.000000"; conf_lo "0.000000"; conf_hi "0.000000"; cov "0.000000"; full_read_support "no";
Chr5	Cufflinks	exon	24942169	24942395	1	-	.	gene_id "AT5G62110"; transcript_id "AT5G62110.1"; exon_number "1"; FPKM "0.0000000000"; frac "0.000000"; conf_lo "0.000000"; conf_hi "0.000000"; cov "0.000000";
Chr5	Cufflinks	exon	24942916	24943032	1	-	.	gene_id "AT5G62110"; transcript_id "AT5G62110.1"; exon_number "2"; FPKM "0.0000000000"; frac "0.000000"; conf_lo "0.000000"; conf_hi "0.000000"; cov "0.000000";
Chr5	Cufflinks	exon	24943226	24943276	1	-	.	gene_id "AT5G62110"; transcript_id "AT5G62110.1"; exon_number "3"; FPKM "0.0000000000"; frac "0.000000"; conf_lo "0.000000"; conf_hi "0.000000"; cov "0.000000";
Chr5	Cufflinks	exon	24943374	24943466	1	-	.	gene_id "AT5G62110"; transcript_id "AT5G62110.1"; exon_number "4"; FPKM "0.0000000000"; frac "0.000000"; conf_lo "0.000000"; conf_hi "0.000000"; cov "0.000000";
Chr5	Cufflinks	exon	24943563	24943655	1	-	.	gene_id "AT5G62110"; transcript_id "AT5G62110.1"; exon_number "5"; FPKM "0.0000000000"; frac "0.000000"; conf_lo "0.000000"; conf_hi "0.000000"; cov "0.000000";
Chr5	Cufflinks	exon	24943749	24943841	1	-	.	gene_id "AT5G62110"; transcript_id "AT5G62110.1"; exon_number "6"; FPKM "0.0000000000"; frac "0.000000"; conf_lo "0.000000"; conf_hi "0.000000"; cov "0.000000";
Chr5	Cufflinks	exon	24943950	24944069	1	-	.	gene_id "AT5G62110"; transcript_id "AT5G62110.1"; exon_number "7"; FPKM "0.0000000000"; frac "0.000000"; conf_lo "0.000000"; conf_hi "0.000000"; cov "0.000000";
Chr5	Cufflinks	exon	24944166	24944285	1	-	.	gene_id "AT5G62110"; transcript_id "AT5G62110.1"; exon_number "8"; FPKM "0.0000000000"; frac "0.000000"; conf_lo "0.000000"; conf_hi "0.000000"; cov "0.000000";
Chr5	Cufflinks	exon	24944365	24944457	1	-	.	gene_id "AT5G62110"; transcript_id "AT5G62110.1"; exon_number "9"; FPKM "0.0000000000"; frac "0.000000"; conf_lo "0.000000"; conf_hi "0.000000"; cov "0.000000";
Chr5	Cufflinks	exon	24944555	24944671	1	-	.	gene_id "AT5G62110"; transcript_id "AT5G62110.1"; exon_number "10"; FPKM "0.0000000000"; frac "0.000000"; conf_lo "0.000000"; conf_hi "0.000000"; cov "0.000000";
Chr5	Cufflinks	exon	24944770	24945386	1	-	.	gene_id "AT5G62110"; transcript_id "AT5G62110.1"; exon_number "11"; FPKM "0.0000000000"; frac "0.000000"; conf_lo "0.000000"; conf_hi "0.000000"; cov "0.000000";
Chr5	Cufflinks	exon	24945486	24945888	1	-	.	gene_id "AT5G62110"; transcript_id "AT5G62110.1"; exon_number "12"; FPKM "0.0000000000"; frac "0.000000"; conf_lo "0.000000"; conf_hi "0.000000"; cov "0.000000";
Chr5	Cufflinks	exon	24946034	24946081	1	-	.	gene_id "AT5G62110"; transcript_id "AT5G62110.1"; exon_number "13"; FPKM "0.0000000000"; frac "0.000000"; conf_lo "0.000000"; conf_hi "0.000000"; cov "0.000000";
Chr5	Cufflinks	transcript	24946955	24948225	1	-	.	gene_id "AT5G62120"; transcript_id "AT5G62120.1"; FPKM "0.0000000000"; frac "0.000000"; conf_lo "0.000000"; conf_hi "0.000000"; cov "0.000000"; full_read_support "no";
Chr5	Cufflinks	exon	24946955	24947109	1	-	.	gene_id "AT5G62120"; transcript_id "AT5G62120.1"; exon_number "1"; FPKM "0.0000000000"; frac "0.000000"; conf_lo "0.000000"; conf_hi "0.000000"; cov "0.000000";
Chr5	Cufflinks	exon	24947227	24947358	1	-	.	gene_id "AT5G62120"; transcript_id "AT5G62120.1"; exon_number "2"; FPKM "0.0000000000"; frac "0.000000"; conf_lo "0.000000"; conf_hi "0.000000"; cov "0.000000";
Chr5	Cufflinks	exon	24948075	24948225	1	-	.	gene_id "AT5G62120"; transcript_id "AT5G62120.1"; exon_number "3"; FPKM "0.0000000000"; frac "0.000000"; conf_lo "0.000000"; conf_hi "0.000000"; cov "0.000000";
Chr5	Cufflinks	transcript	24950264	24953232	1000	-	.	gene_id "CUFF.6734"; transcript_id "AT5G62130.2"; FPKM "0.5216296350"; frac "0.557737"; conf_lo "0.225424"; conf_hi "0.817836"; cov "3.084389"; full_read_support "no";
Chr5	Cufflinks	exon	24950264	24950971	1000	-	.	gene_id "CUFF.6734"; transcript_id "AT5G62130.2"; exon_number "1"; FPKM "0.5216296350"; frac "0.557737"; conf_lo "0.225424"; conf_hi "0.817836"; cov "3.084389";
Chr5	Cufflinks	exon	24951051	24951238	1000	-	.	gene_id "CUFF.6734"; transcript_id "AT5G62130.2"; exon_number "2"; FPKM "0.5216296350"; frac "0.557737"; conf_lo "0.225424"; conf_hi "0.817836"; cov "3.084389";
Chr5	Cufflinks	exon	24951327	24951523	1000	-	.	gene_id "CUFF.6734"; transcript_id "AT5G62130.2"; exon_number "3"; FPKM "0.5216296350"; frac "0.557737"; conf_lo "0.225424"; conf_hi "0.817836"; cov "3.084389";
Chr5	Cufflinks	exon	24951599	24951860	1000	-	.	gene_id "CUFF.6734"; transcript_id "AT5G62130.2"; exon_number "4"; FPKM "0.5216296350"; frac "0.557737"; conf_lo "0.225424"; conf_hi "0.817836"; cov "3.084389";
Chr5	Cufflinks	exon	24952053	24952131	1000	-	.	gene_id "CUFF.6734"; transcript_id "AT5G62130.2"; exon_number "5"; FPKM "0.5216296350"; frac "0.557737"; conf_lo "0.225424"; conf_hi "0.817836"; cov "3.084389";
Chr5	Cufflinks	exon	24952402	24952509	1000	-	.	gene_id "CUFF.6734"; transcript_id "AT5G62130.2"; exon_number "6"; FPKM "0.5216296350"; frac "0.557737"; conf_lo "0.225424"; conf_hi "0.817836"; cov "3.084389";
Chr5	Cufflinks	exon	24952736	24953232	1000	-	.	gene_id "CUFF.6734"; transcript_id "AT5G62130.2"; exon_number "7"; FPKM "0.5216296350"; frac "0.557737"; conf_lo "0.225424"; conf_hi "0.817836"; cov "3.084389";
Chr5	Cufflinks	transcript	24950317	24953191	989	-	.	gene_id "CUFF.6734"; transcript_id "AT5G62130.1"; FPKM "0.5160670757"; frac "0.442263"; conf_lo "0.194117"; conf_hi "0.838017"; cov "3.051498"; full_read_support "no";
Chr5	Cufflinks	exon	24950317	24950971	989	-	.	gene_id "CUFF.6734"; transcript_id "AT5G62130.1"; exon_number "1"; FPKM "0.5160670757"; frac "0.442263"; conf_lo "0.194117"; conf_hi "0.838017"; cov "3.051498";
Chr5	Cufflinks	exon	24951051	24951238	989	-	.	gene_id "CUFF.6734"; transcript_id "AT5G62130.1"; exon_number "2"; FPKM "0.5160670757"; frac "0.442263"; conf_lo "0.194117"; conf_hi "0.838017"; cov "3.051498";
Chr5	Cufflinks	exon	24951327	24951523	989	-	.	gene_id "CUFF.6734"; transcript_id "AT5G62130.1"; exon_number "3"; FPKM "0.5160670757"; frac "0.442263"; conf_lo "0.194117"; conf_hi "0.838017"; cov "3.051498";
Chr5	Cufflinks	exon	24951599	24951860	989	-	.	gene_id "CUFF.6734"; transcript_id "AT5G62130.1"; exon_number "4"; FPKM "0.5160670757"; frac "0.442263"; conf_lo "0.194117"; conf_hi "0.838017"; cov "3.051498";
Chr5	Cufflinks	exon	24952821	24953191	989	-	.	gene_id "CUFF.6734"; transcript_id "AT5G62130.1"; exon_number "5"; FPKM "0.5160670757"; frac "0.442263"; conf_lo "0.194117"; conf_hi "0.838017"; cov "3.051498";
Chr5	Cufflinks	transcript	24954506	24955385	1000	-	.	gene_id "AT5G62140"; transcript_id "AT5G62140.1"; FPKM "13.7661813996"; frac "1.000000"; conf_lo "11.505106"; conf_hi "16.027257"; cov "81.346127"; full_read_support "yes";
Chr5	Cufflinks	exon	24954506	24954844	1000	-	.	gene_id "AT5G62140"; transcript_id "AT5G62140.1"; exon_number "1"; FPKM "13.7661813996"; frac "1.000000"; conf_lo "11.505106"; conf_hi "16.027257"; cov "81.346127";
Chr5	Cufflinks	exon	24954933	24955385	1000	-	.	gene_id "AT5G62140"; transcript_id "AT5G62140.1"; exon_number "2"; FPKM "13.7661813996"; frac "1.000000"; conf_lo "11.505106"; conf_hi "16.027257"; cov "81.346127";
Chr5	Cufflinks	transcript	24958241	24958769	1000	+	.	gene_id "AT5G62150"; transcript_id "AT5G62150.1"; FPKM "7.5943613288"; frac "1.000000"; conf_lo "5.432157"; conf_hi "9.756565"; cov "44.858676"; full_read_support "yes";
Chr5	Cufflinks	exon	24958241	24958769	1000	+	.	gene_id "AT5G62150"; transcript_id "AT5G62150.1"; exon_number "1"; FPKM "7.5943613288"; frac "1.000000"; conf_lo "5.432157"; conf_hi "9.756565"; cov "44.858676";
Chr5	Cufflinks	transcript	24960107	24961263	1	+	.	gene_id "AT5G62160"; transcript_id "AT5G62160.1"; FPKM "0.0000000000"; frac "0.000000"; conf_lo "0.000000"; conf_hi "0.000000"; cov "0.000000"; full_read_support "no";
Chr5	Cufflinks	exon	24960107	24960718	1	+	.	gene_id "AT5G62160"; transcript_id "AT5G62160.1"; exon_number "1"; FPKM "0.0000000000"; frac "0.000000"; conf_lo "0.000000"; conf_hi "0.000000"; cov "0.000000";
Chr5	Cufflinks	exon	24960808	24961263	1	+	.	gene_id "AT5G62160"; transcript_id "AT5G62160.1"; exon_number "2"; FPKM "0.0000000000"; frac "0.000000"; conf_lo "0.000000"; conf_hi "0.000000"; cov "0.000000";
Chr5	Cufflinks	transcript	24962485	24962598	1	+	.	gene_id "AT5G62162"; transcript_id "AT5G62162.1"; FPKM "0.0000000000"; frac "0.000000"; conf_lo "0.000000"; conf_hi "0.000000"; cov "0.000000"; full_read_support "no";
Chr5	Cufflinks	exon	24962485	24962598	1	+	.	gene_id "AT5G62162"; transcript_id "AT5G62162.1"; exon_number "1"; FPKM "0.0000000000"; frac "0.000000"; conf_lo "0.000000"; conf_hi "0.000000"; cov "0.000000";
Chr5	Cufflinks	transcript	24964700	24968568	1000	+	.	gene_id "CUFF.6735"; transcript_id "CUFF.6735.1"; FPKM "2.0075333325"; frac "0.698572"; conf_lo "1.223378"; conf_hi "2.791689"; cov "11.857662"; full_read_support "yes";
Chr5	Cufflinks	exon	24964700	24964959	1000	+	.	gene_id "CUFF.6735"; transcript_id "CUFF.6735.1"; exon_number "1"; FPKM "2.0075333325"; frac "0.698572"; conf_lo "1.223378"; conf_hi "2.791689"; cov "11.857662";
Chr5	Cufflinks	exon	24965050	24965256	1000	+	.	gene_id "CUFF.6735"; transcript_id "CUFF.6735.1"; exon_number "2"; FPKM "2.0075333325"; frac "0.698572"; conf_lo "1.223378"; conf_hi "2.791689"; cov "11.857662";
Chr5	Cufflinks	exon	24966362	24966443	1000	+	.	gene_id "CUFF.6735"; transcript_id "CUFF.6735.1"; exon_number "3"; FPKM "2.0075333325"; frac "0.698572"; conf_lo "1.223378"; conf_hi "2.791689"; cov "11.857662";
Chr5	Cufflinks	exon	24966818	24966879	1000	+	.	gene_id "CUFF.6735"; transcript_id "CUFF.6735.1"; exon_number "4"; FPKM "2.0075333325"; frac "0.698572"; conf_lo "1.223378"; conf_hi "2.791689"; cov "11.857662";
Chr5	Cufflinks	exon	24967328	24967427	1000	+	.	gene_id "CUFF.6735"; transcript_id "CUFF.6735.1"; exon_number "5"; FPKM "2.0075333325"; frac "0.698572"; conf_lo "1.223378"; conf_hi "2.791689"; cov "11.857662";
Chr5	Cufflinks	exon	24967841	24967882	1000	+	.	gene_id "CUFF.6735"; transcript_id "CUFF.6735.1"; exon_number "6"; FPKM "2.0075333325"; frac "0.698572"; conf_lo "1.223378"; conf_hi "2.791689"; cov "11.857662";
Chr5	Cufflinks	exon	24968315	24968568	1000	+	.	gene_id "CUFF.6735"; transcript_id "CUFF.6735.1"; exon_number "7"; FPKM "2.0075333325"; frac "0.698572"; conf_lo "1.223378"; conf_hi "2.791689"; cov "11.857662";
Chr5	Cufflinks	transcript	24964700	24968520	1	+	.	gene_id "CUFF.6735"; transcript_id "AT5G62165.1"; FPKM "0.0000000000"; frac "0.000000"; conf_lo "0.000000"; conf_hi "0.113231"; cov "0.000000"; full_read_support "yes";
Chr5	Cufflinks	exon	24964700	24965256	1	+	.	gene_id "CUFF.6735"; transcript_id "AT5G62165.1"; exon_number "1"; FPKM "0.0000000000"; frac "0.000000"; conf_lo "0.000000"; conf_hi "0.113231"; cov "0.000000";
Chr5	Cufflinks	exon	24966362	24966443	1	+	.	gene_id "CUFF.6735"; transcript_id "AT5G62165.1"; exon_number "2"; FPKM "0.0000000000"; frac "0.000000"; conf_lo "0.000000"; conf_hi "0.113231"; cov "0.000000";
Chr5	Cufflinks	exon	24966818	24966879	1	+	.	gene_id "CUFF.6735"; transcript_id "AT5G62165.1"; exon_number "3"; FPKM "0.0000000000"; frac "0.000000"; conf_lo "0.000000"; conf_hi "0.113231"; cov "0.000000";
Chr5	Cufflinks	exon	24967328	24967427	1	+	.	gene_id "CUFF.6735"; transcript_id "AT5G62165.1"; exon_number "4"; FPKM "0.0000000000"; frac "0.000000"; conf_lo "0.000000"; conf_hi "0.113231"; cov "0.000000";
Chr5	Cufflinks	exon	24967695	24967736	1	+	.	gene_id "CUFF.6735"; transcript_id "AT5G62165.1"; exon_number "5"; FPKM "0.0000000000"; frac "0.000000"; conf_lo "0.000000"; conf_hi "0.113231"; cov "0.000000";
Chr5	Cufflinks	exon	24967841	24967882	1	+	.	gene_id "CUFF.6735"; transcript_id "AT5G62165.1"; exon_number "6"; FPKM "0.0000000000"; frac "0.000000"; conf_lo "0.000000"; conf_hi "0.113231"; cov "0.000000";
Chr5	Cufflinks	exon	24968315	24968520	1	+	.	gene_id "CUFF.6735"; transcript_id "AT5G62165.1"; exon_number "7"; FPKM "0.0000000000"; frac "0.000000"; conf_lo "0.000000"; conf_hi "0.113231"; cov "0.000000";
Chr5	Cufflinks	transcript	24964745	24968520	1	+	.	gene_id "CUFF.6735"; transcript_id "AT5G62165.2"; FPKM "0.0000000000"; frac "0.000000"; conf_lo "0.000000"; conf_hi "0.133321"; cov "0.000000"; full_read_support "yes";
Chr5	Cufflinks	exon	24964745	24964959	1	+	.	gene_id "CUFF.6735"; transcript_id "AT5G62165.2"; exon_number "1"; FPKM "0.0000000000"; frac "0.000000"; conf_lo "0.000000"; conf_hi "0.133321"; cov "0.000000";
Chr5	Cufflinks	exon	24965050	24965256	1	+	.	gene_id "CUFF.6735"; transcript_id "AT5G62165.2"; exon_number "2"; FPKM "0.0000000000"; frac "0.000000"; conf_lo "0.000000"; conf_hi "0.133321"; cov "0.000000";
Chr5	Cufflinks	exon	24966362	24966443	1	+	.	gene_id "CUFF.6735"; transcript_id "AT5G62165.2"; exon_number "3"; FPKM "0.0000000000"; frac "0.000000"; conf_lo "0.000000"; conf_hi "0.133321"; cov "0.000000";
Chr5	Cufflinks	exon	24966818	24966879	1	+	.	gene_id "CUFF.6735"; transcript_id "AT5G62165.2"; exon_number "4"; FPKM "0.0000000000"; frac "0.000000"; conf_lo "0.000000"; conf_hi "0.133321"; cov "0.000000";
Chr5	Cufflinks	exon	24967328	24967427	1	+	.	gene_id "CUFF.6735"; transcript_id "AT5G62165.2"; exon_number "5"; FPKM "0.0000000000"; frac "0.000000"; conf_lo "0.000000"; conf_hi "0.133321"; cov "0.000000";
Chr5	Cufflinks	exon	24967695	24967736	1	+	.	gene_id "CUFF.6735"; transcript_id "AT5G62165.2"; exon_number "6"; FPKM "0.0000000000"; frac "0.000000"; conf_lo "0.000000"; conf_hi "0.133321"; cov "0.000000";
Chr5	Cufflinks	exon	24967841	24967882	1	+	.	gene_id "CUFF.6735"; transcript_id "AT5G62165.2"; exon_number "7"; FPKM "0.0000000000"; frac "0.000000"; conf_lo "0.000000"; conf_hi "0.133321"; cov "0.000000";
Chr5	Cufflinks	exon	24968315	24968520	1	+	.	gene_id "CUFF.6735"; transcript_id "AT5G62165.2"; exon_number "8"; FPKM "0.0000000000"; frac "0.000000"; conf_lo "0.000000"; conf_hi "0.133321"; cov "0.000000";
Chr5	Cufflinks	transcript	24964747	24968509	1	+	.	gene_id "CUFF.6735"; transcript_id "AT5G62165.4"; FPKM "0.0000000000"; frac "0.000000"; conf_lo "0.000000"; conf_hi "0.141307"; cov "0.000000"; full_read_support "yes";
Chr5	Cufflinks	exon	24964747	24964959	1	+	.	gene_id "CUFF.6735"; transcript_id "AT5G62165.4"; exon_number "1"; FPKM "0.0000000000"; frac "0.000000"; conf_lo "0.000000"; conf_hi "0.141307"; cov "0.000000";
Chr5	Cufflinks	exon	24965038	24965256	1	+	.	gene_id "CUFF.6735"; transcript_id "AT5G62165.4"; exon_number "2"; FPKM "0.0000000000"; frac "0.000000"; conf_lo "0.000000"; conf_hi "0.141307"; cov "0.000000";
Chr5	Cufflinks	exon	24966362	24966443	1	+	.	gene_id "CUFF.6735"; transcript_id "AT5G62165.4"; exon_number "3"; FPKM "0.0000000000"; frac "0.000000"; conf_lo "0.000000"; conf_hi "0.141307"; cov "0.000000";
Chr5	Cufflinks	exon	24966818	24966879	1	+	.	gene_id "CUFF.6735"; transcript_id "AT5G62165.4"; exon_number "4"; FPKM "0.0000000000"; frac "0.000000"; conf_lo "0.000000"; conf_hi "0.141307"; cov "0.000000";
Chr5	Cufflinks	exon	24967328	24967427	1	+	.	gene_id "CUFF.6735"; transcript_id "AT5G62165.4"; exon_number "5"; FPKM "0.0000000000"; frac "0.000000"; conf_lo "0.000000"; conf_hi "0.141307"; cov "0.000000";
Chr5	Cufflinks	exon	24967841	24967882	1	+	.	gene_id "CUFF.6735"; transcript_id "AT5G62165.4"; exon_number "6"; FPKM "0.0000000000"; frac "0.000000"; conf_lo "0.000000"; conf_hi "0.141307"; cov "0.000000";
Chr5	Cufflinks	exon	24968315	24968509	1	+	.	gene_id "CUFF.6735"; transcript_id "AT5G62165.4"; exon_number "7"; FPKM "0.0000000000"; frac "0.000000"; conf_lo "0.000000"; conf_hi "0.141307"; cov "0.000000";
Chr5	Cufflinks	transcript	24964747	24968509	1	+	.	gene_id "CUFF.6735"; transcript_id "AT5G62165.5"; FPKM "0.0000000000"; frac "0.000000"; conf_lo "0.000000"; conf_hi "0.147900"; cov "0.000000"; full_read_support "no";
Chr5	Cufflinks	exon	24964747	24964959	1	+	.	gene_id "CUFF.6735"; transcript_id "AT5G62165.5"; exon_number "1"; FPKM "0.0000000000"; frac "0.000000"; conf_lo "0.000000"; conf_hi "0.147900"; cov "0.000000";
Chr5	Cufflinks	exon	24965050	24965256	1	+	.	gene_id "CUFF.6735"; transcript_id "AT5G62165.5"; exon_number "2"; FPKM "0.0000000000"; frac "0.000000"; conf_lo "0.000000"; conf_hi "0.147900"; cov "0.000000";
Chr5	Cufflinks	exon	24966362	24966443	1	+	.	gene_id "CUFF.6735"; transcript_id "AT5G62165.5"; exon_number "3"; FPKM "0.0000000000"; frac "0.000000"; conf_lo "0.000000"; conf_hi "0.147900"; cov "0.000000";
Chr5	Cufflinks	exon	24967328	24967427	1	+	.	gene_id "CUFF.6735"; transcript_id "AT5G62165.5"; exon_number "4"; FPKM "0.0000000000"; frac "0.000000"; conf_lo "0.000000"; conf_hi "0.147900"; cov "0.000000";
Chr5	Cufflinks	exon	24967695	24967736	1	+	.	gene_id "CUFF.6735"; transcript_id "AT5G62165.5"; exon_number "5"; FPKM "0.0000000000"; frac "0.000000"; conf_lo "0.000000"; conf_hi "0.147900"; cov "0.000000";
Chr5	Cufflinks	exon	24967841	24967882	1	+	.	gene_id "CUFF.6735"; transcript_id "AT5G62165.5"; exon_number "6"; FPKM "0.0000000000"; frac "0.000000"; conf_lo "0.000000"; conf_hi "0.147900"; cov "0.000000";
Chr5	Cufflinks	exon	24968315	24968509	1	+	.	gene_id "CUFF.6735"; transcript_id "AT5G62165.5"; exon_number "7"; FPKM "0.0000000000"; frac "0.000000"; conf_lo "0.000000"; conf_hi "0.147900"; cov "0.000000";
Chr5	Cufflinks	transcript	24964760	24968520	462	+	.	gene_id "CUFF.6735"; transcript_id "AT5G62165.3"; FPKM "0.9279555181"; frac "0.301428"; conf_lo "0.344521"; conf_hi "1.511390"; cov "5.481046"; full_read_support "yes";
Chr5	Cufflinks	exon	24964760	24964959	462	+	.	gene_id "CUFF.6735"; transcript_id "AT5G62165.3"; exon_number "1"; FPKM "0.9279555181"; frac "0.301428"; conf_lo "0.344521"; conf_hi "1.511390"; cov "5.481046";
Chr5	Cufflinks	exon	24965038	24965256	462	+	.	gene_id "CUFF.6735"; transcript_id "AT5G62165.3"; exon_number "2"; FPKM "0.9279555181"; frac "0.301428"; conf_lo "0.344521"; conf_hi "1.511390"; cov "5.481046";
Chr5	Cufflinks	exon	24966362	24966443	462	+	.	gene_id "CUFF.6735"; transcript_id "AT5G62165.3"; exon_number "3"; FPKM "0.9279555181"; frac "0.301428"; conf_lo "0.344521"; conf_hi "1.511390"; cov "5.481046";
Chr5	Cufflinks	exon	24966818	24966879	462	+	.	gene_id "CUFF.6735"; transcript_id "AT5G62165.3"; exon_number "4"; FPKM "0.9279555181"; frac "0.301428"; conf_lo "0.344521"; conf_hi "1.511390"; cov "5.481046";
Chr5	Cufflinks	exon	24967328	24967427	462	+	.	gene_id "CUFF.6735"; transcript_id "AT5G62165.3"; exon_number "5"; FPKM "0.9279555181"; frac "0.301428"; conf_lo "0.344521"; conf_hi "1.511390"; cov "5.481046";
Chr5	Cufflinks	exon	24967695	24967736	462	+	.	gene_id "CUFF.6735"; transcript_id "AT5G62165.3"; exon_number "6"; FPKM "0.9279555181"; frac "0.301428"; conf_lo "0.344521"; conf_hi "1.511390"; cov "5.481046";
Chr5	Cufflinks	exon	24967841	24967882	462	+	.	gene_id "CUFF.6735"; transcript_id "AT5G62165.3"; exon_number "7"; FPKM "0.9279555181"; frac "0.301428"; conf_lo "0.344521"; conf_hi "1.511390"; cov "5.481046";
Chr5	Cufflinks	exon	24968315	24968520	462	+	.	gene_id "CUFF.6735"; transcript_id "AT5G62165.3"; exon_number "8"; FPKM "0.9279555181"; frac "0.301428"; conf_lo "0.344521"; conf_hi "1.511390"; cov "5.481046";
Chr5	Cufflinks	transcript	24972977	24975549	1000	-	.	gene_id "AT5G62170"; transcript_id "AT5G62170.1"; FPKM "0.8796967784"; frac "0.820513"; conf_lo "0.581965"; conf_hi "1.177428"; cov "5.191218"; full_read_support "no";
Chr5	Cufflinks	exon	24972977	24973876	1000	-	.	gene_id "AT5G62170"; transcript_id "AT5G62170.1"; exon_number "1"; FPKM "0.8796967784"; frac "0.820513"; conf_lo "0.581965"; conf_hi "1.177428"; cov "5.191218";
Chr5	Cufflinks	exon	24973956	24975005	1000	-	.	gene_id "AT5G62170"; transcript_id "AT5G62170.1"; exon_number "2"; FPKM "0.8796967784"; frac "0.820513"; conf_lo "0.581965"; conf_hi "1.177428"; cov "5.191218";
Chr5	Cufflinks	exon	24975103	24975191	1000	-	.	gene_id "AT5G62170"; transcript_id "AT5G62170.1"; exon_number "3"; FPKM "0.8796967784"; frac "0.820513"; conf_lo "0.581965"; conf_hi "1.177428"; cov "5.191218";
Chr5	Cufflinks	exon	24975265	24975549	1000	-	.	gene_id "AT5G62170"; transcript_id "AT5G62170.1"; exon_number "4"; FPKM "0.8796967784"; frac "0.820513"; conf_lo "0.581965"; conf_hi "1.177428"; cov "5.191218";
Chr5	Cufflinks	transcript	24975290	24975665	1000	+	.	gene_id "CUFF.6736"; transcript_id "CUFF.6736.1"; FPKM "2.2614344037"; frac "0.179487"; conf_lo "0.581512"; conf_hi "3.941357"; cov "13.345051"; full_read_support "yes";
Chr5	Cufflinks	exon	24975290	24975665	1000	+	.	gene_id "CUFF.6736"; transcript_id "CUFF.6736.1"; exon_number "1"; FPKM "2.2614344037"; frac "0.179487"; conf_lo "0.581512"; conf_hi "3.941357"; cov "13.345051";
Chr5	Cufflinks	transcript	24978844	24979849	1000	-	.	gene_id "AT5G62180"; transcript_id "AT5G62180.1"; FPKM "2.8650258625"; frac "0.803571"; conf_lo "1.998304"; conf_hi "3.731748"; cov "16.931235"; full_read_support "yes";
Chr5	Cufflinks	exon	24978844	24979849	1000	-	.	gene_id "AT5G62180"; transcript_id "AT5G62180.1"; exon_number "1"; FPKM "2.8650258625"; frac "0.803571"; conf_lo "1.998304"; conf_hi "3.731748"; cov "16.931235";
Chr5	Cufflinks	transcript	24979417	24979989	1000	+	.	gene_id "CUFF.6737"; transcript_id "CUFF.6737.1"; FPKM "1.5027148572"; frac "0.196429"; conf_lo "0.572855"; conf_hi "2.432575"; cov "8.880485"; full_read_support "yes";
Chr5	Cufflinks	exon	24979417	24979989	1000	+	.	gene_id "CUFF.6737"; transcript_id "CUFF.6737.1"; exon_number "1"; FPKM "1.5027148572"; frac "0.196429"; conf_lo "0.572855"; conf_hi "2.432575"; cov "8.880485";
Chr5	Cufflinks	transcript	24980268	24983973	1000	-	.	gene_id "CUFF.6738"; transcript_id "AT5G62190.1"; FPKM "45.5562394881"; frac "1.000000"; conf_lo "42.756734"; conf_hi "48.355745"; cov "269.161198"; full_read_support "yes";
Chr5	Cufflinks	exon	24980268	24980875	1000	-	.	gene_id "CUFF.6738"; transcript_id "AT5G62190.1"; exon_number "1"; FPKM "45.5562394881"; frac "1.000000"; conf_lo "42.756734"; conf_hi "48.355745"; cov "269.161198";
Chr5	Cufflinks	exon	24980960	24981054	1000	-	.	gene_id "CUFF.6738"; transcript_id "AT5G62190.1"; exon_number "2"; FPKM "45.5562394881"; frac "1.000000"; conf_lo "42.756734"; conf_hi "48.355745"; cov "269.161198";
Chr5	Cufflinks	exon	24981139	24981235	1000	-	.	gene_id "CUFF.6738"; transcript_id "AT5G62190.1"; exon_number "3"; FPKM "45.5562394881"; frac "1.000000"; conf_lo "42.756734"; conf_hi "48.355745"; cov "269.161198";
Chr5	Cufflinks	exon	24981326	24981494	1000	-	.	gene_id "CUFF.6738"; transcript_id "AT5G62190.1"; exon_number "4"; FPKM "45.5562394881"; frac "1.000000"; conf_lo "42.756734"; conf_hi "48.355745"; cov "269.161198";
Chr5	Cufflinks	exon	24981607	24981667	1000	-	.	gene_id "CUFF.6738"; transcript_id "AT5G62190.1"; exon_number "5"; FPKM "45.5562394881"; frac "1.000000"; conf_lo "42.756734"; conf_hi "48.355745"; cov "269.161198";
Chr5	Cufflinks	exon	24981754	24981855	1000	-	.	gene_id "CUFF.6738"; transcript_id "AT5G62190.1"; exon_number "6"; FPKM "45.5562394881"; frac "1.000000"; conf_lo "42.756734"; conf_hi "48.355745"; cov "269.161198";
Chr5	Cufflinks	exon	24981989	24982100	1000	-	.	gene_id "CUFF.6738"; transcript_id "AT5G62190.1"; exon_number "7"; FPKM "45.5562394881"; frac "1.000000"; conf_lo "42.756734"; conf_hi "48.355745"; cov "269.161198";
Chr5	Cufflinks	exon	24982184	24982338	1000	-	.	gene_id "CUFF.6738"; transcript_id "AT5G62190.1"; exon_number "8"; FPKM "45.5562394881"; frac "1.000000"; conf_lo "42.756734"; conf_hi "48.355745"; cov "269.161198";
Chr5	Cufflinks	exon	24982453	24982523	1000	-	.	gene_id "CUFF.6738"; transcript_id "AT5G62190.1"; exon_number "9"; FPKM "45.5562394881"; frac "1.000000"; conf_lo "42.756734"; conf_hi "48.355745"; cov "269.161198";
Chr5	Cufflinks	exon	24982604	24982715	1000	-	.	gene_id "CUFF.6738"; transcript_id "AT5G62190.1"; exon_number "10"; FPKM "45.5562394881"; frac "1.000000"; conf_lo "42.756734"; conf_hi "48.355745"; cov "269.161198";
Chr5	Cufflinks	exon	24982838	24982978	1000	-	.	gene_id "CUFF.6738"; transcript_id "AT5G62190.1"; exon_number "11"; FPKM "45.5562394881"; frac "1.000000"; conf_lo "42.756734"; conf_hi "48.355745"; cov "269.161198";
Chr5	Cufflinks	exon	24983069	24983203	1000	-	.	gene_id "CUFF.6738"; transcript_id "AT5G62190.1"; exon_number "12"; FPKM "45.5562394881"; frac "1.000000"; conf_lo "42.756734"; conf_hi "48.355745"; cov "269.161198";
Chr5	Cufflinks	exon	24983448	24983973	1000	-	.	gene_id "CUFF.6738"; transcript_id "AT5G62190.1"; exon_number "13"; FPKM "45.5562394881"; frac "1.000000"; conf_lo "42.756734"; conf_hi "48.355745"; cov "269.161198";
Chr5	Cufflinks	transcript	24984236	24985711	1000	-	.	gene_id "CUFF.6739"; transcript_id "AT5G62200.1"; FPKM "21.6512162183"; frac "1.000000"; conf_lo "18.859707"; conf_hi "24.442725"; cov "127.955463"; full_read_support "yes";
Chr5	Cufflinks	exon	24984236	24984798	1000	-	.	gene_id "CUFF.6739"; transcript_id "AT5G62200.1"; exon_number "1"; FPKM "21.6512162183"; frac "1.000000"; conf_lo "18.859707"; conf_hi "24.442725"; cov "127.955463";
Chr5	Cufflinks	exon	24985326	24985436	1000	-	.	gene_id "CUFF.6739"; transcript_id "AT5G62200.1"; exon_number "2"; FPKM "21.6512162183"; frac "1.000000"; conf_lo "18.859707"; conf_hi "24.442725"; cov "127.955463";
Chr5	Cufflinks	exon	24985549	24985711	1000	-	.	gene_id "CUFF.6739"; transcript_id "AT5G62200.1"; exon_number "3"; FPKM "21.6512162183"; frac "1.000000"; conf_lo "18.859707"; conf_hi "24.442725"; cov "127.955463";
Chr5	Cufflinks	transcript	24988456	24990009	1000	-	.	gene_id "AT5G62220"; transcript_id "AT5G62220.1"; FPKM "1.8662723418"; frac "1.000000"; conf_lo "1.334923"; conf_hi "2.397622"; cov "11.020092"; full_read_support "yes";
Chr5	Cufflinks	exon	24988456	24990009	1000	-	.	gene_id "AT5G62220"; transcript_id "AT5G62220.1"; exon_number "1"; FPKM "1.8662723418"; frac "1.000000"; conf_lo "1.334923"; conf_hi "2.397622"; cov "11.020092";
Chr5	Cufflinks	transcript	24996129	25002322	684	+	.	gene_id "CUFF.6740"; transcript_id "AT5G62230.2"; FPKM "0.3665656445"; frac "0.401812"; conf_lo "0.174118"; conf_hi "0.559014"; cov "2.166821"; full_read_support "no";
Chr5	Cufflinks	exon	24996129	24996520	684	+	.	gene_id "CUFF.6740"; transcript_id "AT5G62230.2"; exon_number "1"; FPKM "0.3665656445"; frac "0.401812"; conf_lo "0.174118"; conf_hi "0.559014"; cov "2.166821";
Chr5	Cufflinks	exon	24997089	24997227	684	+	.	gene_id "CUFF.6740"; transcript_id "AT5G62230.2"; exon_number "2"; FPKM "0.3665656445"; frac "0.401812"; conf_lo "0.174118"; conf_hi "0.559014"; cov "2.166821";
Chr5	Cufflinks	exon	24997334	24997405	684	+	.	gene_id "CUFF.6740"; transcript_id "AT5G62230.2"; exon_number "3"; FPKM "0.3665656445"; frac "0.401812"; conf_lo "0.174118"; conf_hi "0.559014"; cov "2.166821";
Chr5	Cufflinks	exon	24997502	24997573	684	+	.	gene_id "CUFF.6740"; transcript_id "AT5G62230.2"; exon_number "4"; FPKM "0.3665656445"; frac "0.401812"; conf_lo "0.174118"; conf_hi "0.559014"; cov "2.166821";
Chr5	Cufflinks	exon	24997654	24997725	684	+	.	gene_id "CUFF.6740"; transcript_id "AT5G62230.2"; exon_number "5"; FPKM "0.3665656445"; frac "0.401812"; conf_lo "0.174118"; conf_hi "0.559014"; cov "2.166821";
Chr5	Cufflinks	exon	24997842	24997913	684	+	.	gene_id "CUFF.6740"; transcript_id "AT5G62230.2"; exon_number "6"; FPKM "0.3665656445"; frac "0.401812"; conf_lo "0.174118"; conf_hi "0.559014"; cov "2.166821";
Chr5	Cufflinks	exon	24998009	24998080	684	+	.	gene_id "CUFF.6740"; transcript_id "AT5G62230.2"; exon_number "7"; FPKM "0.3665656445"; frac "0.401812"; conf_lo "0.174118"; conf_hi "0.559014"; cov "2.166821";
Chr5	Cufflinks	exon	24998172	24998243	684	+	.	gene_id "CUFF.6740"; transcript_id "AT5G62230.2"; exon_number "8"; FPKM "0.3665656445"; frac "0.401812"; conf_lo "0.174118"; conf_hi "0.559014"; cov "2.166821";
Chr5	Cufflinks	exon	24998356	24998427	684	+	.	gene_id "CUFF.6740"; transcript_id "AT5G62230.2"; exon_number "9"; FPKM "0.3665656445"; frac "0.401812"; conf_lo "0.174118"; conf_hi "0.559014"; cov "2.166821";
Chr5	Cufflinks	exon	24998505	24998573	684	+	.	gene_id "CUFF.6740"; transcript_id "AT5G62230.2"; exon_number "10"; FPKM "0.3665656445"; frac "0.401812"; conf_lo "0.174118"; conf_hi "0.559014"; cov "2.166821";
Chr5	Cufflinks	exon	24998659	24998730	684	+	.	gene_id "CUFF.6740"; transcript_id "AT5G62230.2"; exon_number "11"; FPKM "0.3665656445"; frac "0.401812"; conf_lo "0.174118"; conf_hi "0.559014"; cov "2.166821";
Chr5	Cufflinks	exon	24998818	24998889	684	+	.	gene_id "CUFF.6740"; transcript_id "AT5G62230.2"; exon_number "12"; FPKM "0.3665656445"; frac "0.401812"; conf_lo "0.174118"; conf_hi "0.559014"; cov "2.166821";
Chr5	Cufflinks	exon	24998982	24999053	684	+	.	gene_id "CUFF.6740"; transcript_id "AT5G62230.2"; exon_number "13"; FPKM "0.3665656445"; frac "0.401812"; conf_lo "0.174118"; conf_hi "0.559014"; cov "2.166821";
Chr5	Cufflinks	exon	24999143	24999214	684	+	.	gene_id "CUFF.6740"; transcript_id "AT5G62230.2"; exon_number "14"; FPKM "0.3665656445"; frac "0.401812"; conf_lo "0.174118"; conf_hi "0.559014"; cov "2.166821";
Chr5	Cufflinks	exon	24999619	24999690	684	+	.	gene_id "CUFF.6740"; transcript_id "AT5G62230.2"; exon_number "15"; FPKM "0.3665656445"; frac "0.401812"; conf_lo "0.174118"; conf_hi "0.559014"; cov "2.166821";
Chr5	Cufflinks	exon	24999777	24999848	684	+	.	gene_id "CUFF.6740"; transcript_id "AT5G62230.2"; exon_number "16"; FPKM "0.3665656445"; frac "0.401812"; conf_lo "0.174118"; conf_hi "0.559014"; cov "2.166821";
Chr5	Cufflinks	exon	24999933	25000004	684	+	.	gene_id "CUFF.6740"; transcript_id "AT5G62230.2"; exon_number "17"; FPKM "0.3665656445"; frac "0.401812"; conf_lo "0.174118"; conf_hi "0.559014"; cov "2.166821";
Chr5	Cufflinks	exon	25000079	25000150	684	+	.	gene_id "CUFF.6740"; transcript_id "AT5G62230.2"; exon_number "18"; FPKM "0.3665656445"; frac "0.401812"; conf_lo "0.174118"; conf_hi "0.559014"; cov "2.166821";
Chr5	Cufflinks	exon	25000229	25000300	684	+	.	gene_id "CUFF.6740"; transcript_id "AT5G62230.2"; exon_number "19"; FPKM "0.3665656445"; frac "0.401812"; conf_lo "0.174118"; conf_hi "0.559014"; cov "2.166821";
Chr5	Cufflinks	exon	25000402	25000473	684	+	.	gene_id "CUFF.6740"; transcript_id "AT5G62230.2"; exon_number "20"; FPKM "0.3665656445"; frac "0.401812"; conf_lo "0.174118"; conf_hi "0.559014"; cov "2.166821";
Chr5	Cufflinks	exon	25000559	25000629	684	+	.	gene_id "CUFF.6740"; transcript_id "AT5G62230.2"; exon_number "21"; FPKM "0.3665656445"; frac "0.401812"; conf_lo "0.174118"; conf_hi "0.559014"; cov "2.166821";
Chr5	Cufflinks	exon	25000716	25000844	684	+	.	gene_id "CUFF.6740"; transcript_id "AT5G62230.2"; exon_number "22"; FPKM "0.3665656445"; frac "0.401812"; conf_lo "0.174118"; conf_hi "0.559014"; cov "2.166821";
Chr5	Cufflinks	exon	25000924	25001262	684	+	.	gene_id "CUFF.6740"; transcript_id "AT5G62230.2"; exon_number "23"; FPKM "0.3665656445"; frac "0.401812"; conf_lo "0.174118"; conf_hi "0.559014"; cov "2.166821";
Chr5	Cufflinks	exon	25001355	25001725	684	+	.	gene_id "CUFF.6740"; transcript_id "AT5G62230.2"; exon_number "24"; FPKM "0.3665656445"; frac "0.401812"; conf_lo "0.174118"; conf_hi "0.559014"; cov "2.166821";
Chr5	Cufflinks	exon	25001804	25002322	684	+	.	gene_id "CUFF.6740"; transcript_id "AT5G62230.2"; exon_number "25"; FPKM "0.3665656445"; frac "0.401812"; conf_lo "0.174118"; conf_hi "0.559014"; cov "2.166821";
Chr5	Cufflinks	transcript	24996234	25002340	1000	+	.	gene_id "CUFF.6740"; transcript_id "AT5G62230.1"; FPKM "0.5357292019"; frac "0.598188"; conf_lo "0.316315"; conf_hi "0.755144"; cov "3.166771"; full_read_support "no";
Chr5	Cufflinks	exon	24996234	24996520	1000	+	.	gene_id "CUFF.6740"; transcript_id "AT5G62230.1"; exon_number "1"; FPKM "0.5357292019"; frac "0.598188"; conf_lo "0.316315"; conf_hi "0.755144"; cov "3.166771";
Chr5	Cufflinks	exon	24997089	24997227	1000	+	.	gene_id "CUFF.6740"; transcript_id "AT5G62230.1"; exon_number "2"; FPKM "0.5357292019"; frac "0.598188"; conf_lo "0.316315"; conf_hi "0.755144"; cov "3.166771";
Chr5	Cufflinks	exon	24997334	24997405	1000	+	.	gene_id "CUFF.6740"; transcript_id "AT5G62230.1"; exon_number "3"; FPKM "0.5357292019"; frac "0.598188"; conf_lo "0.316315"; conf_hi "0.755144"; cov "3.166771";
Chr5	Cufflinks	exon	24997502	24997573	1000	+	.	gene_id "CUFF.6740"; transcript_id "AT5G62230.1"; exon_number "4"; FPKM "0.5357292019"; frac "0.598188"; conf_lo "0.316315"; conf_hi "0.755144"; cov "3.166771";
Chr5	Cufflinks	exon	24997654	24997725	1000	+	.	gene_id "CUFF.6740"; transcript_id "AT5G62230.1"; exon_number "5"; FPKM "0.5357292019"; frac "0.598188"; conf_lo "0.316315"; conf_hi "0.755144"; cov "3.166771";
Chr5	Cufflinks	exon	24997842	24997913	1000	+	.	gene_id "CUFF.6740"; transcript_id "AT5G62230.1"; exon_number "6"; FPKM "0.5357292019"; frac "0.598188"; conf_lo "0.316315"; conf_hi "0.755144"; cov "3.166771";
Chr5	Cufflinks	exon	24998009	24998080	1000	+	.	gene_id "CUFF.6740"; transcript_id "AT5G62230.1"; exon_number "7"; FPKM "0.5357292019"; frac "0.598188"; conf_lo "0.316315"; conf_hi "0.755144"; cov "3.166771";
Chr5	Cufflinks	exon	24998172	24998243	1000	+	.	gene_id "CUFF.6740"; transcript_id "AT5G62230.1"; exon_number "8"; FPKM "0.5357292019"; frac "0.598188"; conf_lo "0.316315"; conf_hi "0.755144"; cov "3.166771";
Chr5	Cufflinks	exon	24998356	24998427	1000	+	.	gene_id "CUFF.6740"; transcript_id "AT5G62230.1"; exon_number "9"; FPKM "0.5357292019"; frac "0.598188"; conf_lo "0.316315"; conf_hi "0.755144"; cov "3.166771";
Chr5	Cufflinks	exon	24998505	24998573	1000	+	.	gene_id "CUFF.6740"; transcript_id "AT5G62230.1"; exon_number "10"; FPKM "0.5357292019"; frac "0.598188"; conf_lo "0.316315"; conf_hi "0.755144"; cov "3.166771";
Chr5	Cufflinks	exon	24998659	24998730	1000	+	.	gene_id "CUFF.6740"; transcript_id "AT5G62230.1"; exon_number "11"; FPKM "0.5357292019"; frac "0.598188"; conf_lo "0.316315"; conf_hi "0.755144"; cov "3.166771";
Chr5	Cufflinks	exon	24998818	24998889	1000	+	.	gene_id "CUFF.6740"; transcript_id "AT5G62230.1"; exon_number "12"; FPKM "0.5357292019"; frac "0.598188"; conf_lo "0.316315"; conf_hi "0.755144"; cov "3.166771";
Chr5	Cufflinks	exon	24998982	24999053	1000	+	.	gene_id "CUFF.6740"; transcript_id "AT5G62230.1"; exon_number "13"; FPKM "0.5357292019"; frac "0.598188"; conf_lo "0.316315"; conf_hi "0.755144"; cov "3.166771";
Chr5	Cufflinks	exon	24999143	24999214	1000	+	.	gene_id "CUFF.6740"; transcript_id "AT5G62230.1"; exon_number "14"; FPKM "0.5357292019"; frac "0.598188"; conf_lo "0.316315"; conf_hi "0.755144"; cov "3.166771";
Chr5	Cufflinks	exon	24999311	24999382	1000	+	.	gene_id "CUFF.6740"; transcript_id "AT5G62230.1"; exon_number "15"; FPKM "0.5357292019"; frac "0.598188"; conf_lo "0.316315"; conf_hi "0.755144"; cov "3.166771";
Chr5	Cufflinks	exon	24999468	24999539	1000	+	.	gene_id "CUFF.6740"; transcript_id "AT5G62230.1"; exon_number "16"; FPKM "0.5357292019"; frac "0.598188"; conf_lo "0.316315"; conf_hi "0.755144"; cov "3.166771";
Chr5	Cufflinks	exon	24999619	24999690	1000	+	.	gene_id "CUFF.6740"; transcript_id "AT5G62230.1"; exon_number "17"; FPKM "0.5357292019"; frac "0.598188"; conf_lo "0.316315"; conf_hi "0.755144"; cov "3.166771";
Chr5	Cufflinks	exon	24999777	24999848	1000	+	.	gene_id "CUFF.6740"; transcript_id "AT5G62230.1"; exon_number "18"; FPKM "0.5357292019"; frac "0.598188"; conf_lo "0.316315"; conf_hi "0.755144"; cov "3.166771";
Chr5	Cufflinks	exon	24999933	25000004	1000	+	.	gene_id "CUFF.6740"; transcript_id "AT5G62230.1"; exon_number "19"; FPKM "0.5357292019"; frac "0.598188"; conf_lo "0.316315"; conf_hi "0.755144"; cov "3.166771";
Chr5	Cufflinks	exon	25000079	25000150	1000	+	.	gene_id "CUFF.6740"; transcript_id "AT5G62230.1"; exon_number "20"; FPKM "0.5357292019"; frac "0.598188"; conf_lo "0.316315"; conf_hi "0.755144"; cov "3.166771";
Chr5	Cufflinks	exon	25000229	25000300	1000	+	.	gene_id "CUFF.6740"; transcript_id "AT5G62230.1"; exon_number "21"; FPKM "0.5357292019"; frac "0.598188"; conf_lo "0.316315"; conf_hi "0.755144"; cov "3.166771";
Chr5	Cufflinks	exon	25000402	25000473	1000	+	.	gene_id "CUFF.6740"; transcript_id "AT5G62230.1"; exon_number "22"; FPKM "0.5357292019"; frac "0.598188"; conf_lo "0.316315"; conf_hi "0.755144"; cov "3.166771";
Chr5	Cufflinks	exon	25000559	25000629	1000	+	.	gene_id "CUFF.6740"; transcript_id "AT5G62230.1"; exon_number "23"; FPKM "0.5357292019"; frac "0.598188"; conf_lo "0.316315"; conf_hi "0.755144"; cov "3.166771";
Chr5	Cufflinks	exon	25000716	25000844	1000	+	.	gene_id "CUFF.6740"; transcript_id "AT5G62230.1"; exon_number "24"; FPKM "0.5357292019"; frac "0.598188"; conf_lo "0.316315"; conf_hi "0.755144"; cov "3.166771";
Chr5	Cufflinks	exon	25000924	25001262	1000	+	.	gene_id "CUFF.6740"; transcript_id "AT5G62230.1"; exon_number "25"; FPKM "0.5357292019"; frac "0.598188"; conf_lo "0.316315"; conf_hi "0.755144"; cov "3.166771";
Chr5	Cufflinks	exon	25001355	25001725	1000	+	.	gene_id "CUFF.6740"; transcript_id "AT5G62230.1"; exon_number "26"; FPKM "0.5357292019"; frac "0.598188"; conf_lo "0.316315"; conf_hi "0.755144"; cov "3.166771";
Chr5	Cufflinks	exon	25001804	25002340	1000	+	.	gene_id "CUFF.6740"; transcript_id "AT5G62230.1"; exon_number "27"; FPKM "0.5357292019"; frac "0.598188"; conf_lo "0.316315"; conf_hi "0.755144"; cov "3.166771";
Chr5	Cufflinks	transcript	25002358	25004766	1000	-	.	gene_id "CUFF.6741"; transcript_id "AT5G62240.1"; FPKM "0.1538299208"; frac "1.000000"; conf_lo "0.000000"; conf_hi "0.332260"; cov "0.909862"; full_read_support "no";
Chr5	Cufflinks	exon	25002358	25002604	1000	-	.	gene_id "CUFF.6741"; transcript_id "AT5G62240.1"; exon_number "1"; FPKM "0.1538299208"; frac "1.000000"; conf_lo "0.000000"; conf_hi "0.332260"; cov "0.909862";
Chr5	Cufflinks	exon	25002704	25002783	1000	-	.	gene_id "CUFF.6741"; transcript_id "AT5G62240.1"; exon_number "2"; FPKM "0.1538299208"; frac "1.000000"; conf_lo "0.000000"; conf_hi "0.332260"; cov "0.909862";
Chr5	Cufflinks	exon	25002858	25002966	1000	-	.	gene_id "CUFF.6741"; transcript_id "AT5G62240.1"; exon_number "3"; FPKM "0.1538299208"; frac "1.000000"; conf_lo "0.000000"; conf_hi "0.332260"; cov "0.909862";
Chr5	Cufflinks	exon	25003040	25003086	1000	-	.	gene_id "CUFF.6741"; transcript_id "AT5G62240.1"; exon_number "4"; FPKM "0.1538299208"; frac "1.000000"; conf_lo "0.000000"; conf_hi "0.332260"; cov "0.909862";
Chr5	Cufflinks	exon	25003162	25003209	1000	-	.	gene_id "CUFF.6741"; transcript_id "AT5G62240.1"; exon_number "5"; FPKM "0.1538299208"; frac "1.000000"; conf_lo "0.000000"; conf_hi "0.332260"; cov "0.909862";
Chr5	Cufflinks	exon	25003289	25003354	1000	-	.	gene_id "CUFF.6741"; transcript_id "AT5G62240.1"; exon_number "6"; FPKM "0.1538299208"; frac "1.000000"; conf_lo "0.000000"; conf_hi "0.332260"; cov "0.909862";
Chr5	Cufflinks	exon	25003440	25003509	1000	-	.	gene_id "CUFF.6741"; transcript_id "AT5G62240.1"; exon_number "7"; FPKM "0.1538299208"; frac "1.000000"; conf_lo "0.000000"; conf_hi "0.332260"; cov "0.909862";
Chr5	Cufflinks	exon	25003584	25003666	1000	-	.	gene_id "CUFF.6741"; transcript_id "AT5G62240.1"; exon_number "8"; FPKM "0.1538299208"; frac "1.000000"; conf_lo "0.000000"; conf_hi "0.332260"; cov "0.909862";
Chr5	Cufflinks	exon	25003765	25003864	1000	-	.	gene_id "CUFF.6741"; transcript_id "AT5G62240.1"; exon_number "9"; FPKM "0.1538299208"; frac "1.000000"; conf_lo "0.000000"; conf_hi "0.332260"; cov "0.909862";
Chr5	Cufflinks	exon	25003940	25004096	1000	-	.	gene_id "CUFF.6741"; transcript_id "AT5G62240.1"; exon_number "10"; FPKM "0.1538299208"; frac "1.000000"; conf_lo "0.000000"; conf_hi "0.332260"; cov "0.909862";
Chr5	Cufflinks	exon	25004185	25004319	1000	-	.	gene_id "CUFF.6741"; transcript_id "AT5G62240.1"; exon_number "11"; FPKM "0.1538299208"; frac "1.000000"; conf_lo "0.000000"; conf_hi "0.332260"; cov "0.909862";
Chr5	Cufflinks	exon	25004395	25004766	1000	-	.	gene_id "CUFF.6741"; transcript_id "AT5G62240.1"; exon_number "12"; FPKM "0.1538299208"; frac "1.000000"; conf_lo "0.000000"; conf_hi "0.332260"; cov "0.909862";
Chr5	Cufflinks	transcript	25005756	25008096	1000	+	.	gene_id "AT5G62250"; transcript_id "AT5G62250.1"; FPKM "0.0348625364"; frac "1.000000"; conf_lo "0.000000"; conf_hi "0.104588"; cov "0.206202"; full_read_support "no";
Chr5	Cufflinks	exon	25005756	25005809	1000	+	.	gene_id "AT5G62250"; transcript_id "AT5G62250.1"; exon_number "1"; FPKM "0.0348625364"; frac "1.000000"; conf_lo "0.000000"; conf_hi "0.104588"; cov "0.206202";
Chr5	Cufflinks	exon	25005906	25006385	1000	+	.	gene_id "AT5G62250"; transcript_id "AT5G62250.1"; exon_number "2"; FPKM "0.0348625364"; frac "1.000000"; conf_lo "0.000000"; conf_hi "0.104588"; cov "0.206202";
Chr5	Cufflinks	exon	25006469	25006678	1000	+	.	gene_id "AT5G62250"; transcript_id "AT5G62250.1"; exon_number "3"; FPKM "0.0348625364"; frac "1.000000"; conf_lo "0.000000"; conf_hi "0.104588"; cov "0.206202";
Chr5	Cufflinks	exon	25006766	25006921	1000	+	.	gene_id "AT5G62250"; transcript_id "AT5G62250.1"; exon_number "4"; FPKM "0.0348625364"; frac "1.000000"; conf_lo "0.000000"; conf_hi "0.104588"; cov "0.206202";
Chr5	Cufflinks	exon	25007008	25007322	1000	+	.	gene_id "AT5G62250"; transcript_id "AT5G62250.1"; exon_number "5"; FPKM "0.0348625364"; frac "1.000000"; conf_lo "0.000000"; conf_hi "0.104588"; cov "0.206202";
Chr5	Cufflinks	exon	25007394	25007481	1000	+	.	gene_id "AT5G62250"; transcript_id "AT5G62250.1"; exon_number "6"; FPKM "0.0348625364"; frac "1.000000"; conf_lo "0.000000"; conf_hi "0.104588"; cov "0.206202";
Chr5	Cufflinks	exon	25007564	25007637	1000	+	.	gene_id "AT5G62250"; transcript_id "AT5G62250.1"; exon_number "7"; FPKM "0.0348625364"; frac "1.000000"; conf_lo "0.000000"; conf_hi "0.104588"; cov "0.206202";
Chr5	Cufflinks	exon	25007746	25007820	1000	+	.	gene_id "AT5G62250"; transcript_id "AT5G62250.1"; exon_number "8"; FPKM "0.0348625364"; frac "1.000000"; conf_lo "0.000000"; conf_hi "0.104588"; cov "0.206202";
Chr5	Cufflinks	exon	25007899	25008096	1000	+	.	gene_id "AT5G62250"; transcript_id "AT5G62250.1"; exon_number "9"; FPKM "0.0348625364"; frac "1.000000"; conf_lo "0.000000"; conf_hi "0.104588"; cov "0.206202";
Chr5	Cufflinks	transcript	25008926	25011588	1000	+	.	gene_id "CUFF.6742"; transcript_id "CUFF.6742.1"; FPKM "1.5237778603"; frac "1.000000"; conf_lo "1.059489"; conf_hi "1.988067"; cov "8.998041"; full_read_support "yes";
Chr5	Cufflinks	exon	25008926	25009106	1000	+	.	gene_id "CUFF.6742"; transcript_id "CUFF.6742.1"; exon_number "1"; FPKM "1.5237778603"; frac "1.000000"; conf_lo "1.059489"; conf_hi "1.988067"; cov "8.998041";
Chr5	Cufflinks	exon	25009274	25009760	1000	+	.	gene_id "CUFF.6742"; transcript_id "CUFF.6742.1"; exon_number "2"; FPKM "1.5237778603"; frac "1.000000"; conf_lo "1.059489"; conf_hi "1.988067"; cov "8.998041";
Chr5	Cufflinks	exon	25010277	25010359	1000	+	.	gene_id "CUFF.6742"; transcript_id "CUFF.6742.1"; exon_number "3"; FPKM "1.5237778603"; frac "1.000000"; conf_lo "1.059489"; conf_hi "1.988067"; cov "8.998041";
Chr5	Cufflinks	exon	25010477	25010608	1000	+	.	gene_id "CUFF.6742"; transcript_id "CUFF.6742.1"; exon_number "4"; FPKM "1.5237778603"; frac "1.000000"; conf_lo "1.059489"; conf_hi "1.988067"; cov "8.998041";
Chr5	Cufflinks	exon	25010696	25010857	1000	+	.	gene_id "CUFF.6742"; transcript_id "CUFF.6742.1"; exon_number "5"; FPKM "1.5237778603"; frac "1.000000"; conf_lo "1.059489"; conf_hi "1.988067"; cov "8.998041";
Chr5	Cufflinks	exon	25010941	25011588	1000	+	.	gene_id "CUFF.6742"; transcript_id "CUFF.6742.1"; exon_number "6"; FPKM "1.5237778603"; frac "1.000000"; conf_lo "1.059489"; conf_hi "1.988067"; cov "8.998041";
Chr5	Cufflinks	transcript	25009027	25011588	1	+	.	gene_id "CUFF.6742"; transcript_id "AT5G62260.1"; FPKM "0.0000000000"; frac "0.000000"; conf_lo "0.000000"; conf_hi "0.073408"; cov "0.000000"; full_read_support "yes";
Chr5	Cufflinks	exon	25009027	25009091	1	+	.	gene_id "CUFF.6742"; transcript_id "AT5G62260.1"; exon_number "1"; FPKM "0.0000000000"; frac "0.000000"; conf_lo "0.000000"; conf_hi "0.073408"; cov "0.000000";
Chr5	Cufflinks	exon	25009274	25009760	1	+	.	gene_id "CUFF.6742"; transcript_id "AT5G62260.1"; exon_number "2"; FPKM "0.0000000000"; frac "0.000000"; conf_lo "0.000000"; conf_hi "0.073408"; cov "0.000000";
Chr5	Cufflinks	exon	25010277	25010359	1	+	.	gene_id "CUFF.6742"; transcript_id "AT5G62260.1"; exon_number "3"; FPKM "0.0000000000"; frac "0.000000"; conf_lo "0.000000"; conf_hi "0.073408"; cov "0.000000";
Chr5	Cufflinks	exon	25010477	25010608	1	+	.	gene_id "CUFF.6742"; transcript_id "AT5G62260.1"; exon_number "4"; FPKM "0.0000000000"; frac "0.000000"; conf_lo "0.000000"; conf_hi "0.073408"; cov "0.000000";
Chr5	Cufflinks	exon	25010696	25010857	1	+	.	gene_id "CUFF.6742"; transcript_id "AT5G62260.1"; exon_number "5"; FPKM "0.0000000000"; frac "0.000000"; conf_lo "0.000000"; conf_hi "0.073408"; cov "0.000000";
Chr5	Cufflinks	exon	25010941	25011588	1	+	.	gene_id "CUFF.6742"; transcript_id "AT5G62260.1"; exon_number "6"; FPKM "0.0000000000"; frac "0.000000"; conf_lo "0.000000"; conf_hi "0.073408"; cov "0.000000";
Chr5	Cufflinks	transcript	25011979	25014578	1000	+	.	gene_id "CUFF.6743"; transcript_id "AT5G62270.2"; FPKM "11.5168284133"; frac "0.509863"; conf_lo "9.795545"; conf_hi "13.238112"; cov "68.023426"; full_read_support "yes";
Chr5	Cufflinks	exon	25011979	25012075	1000	+	.	gene_id "CUFF.6743"; transcript_id "AT5G62270.2"; exon_number "1"; FPKM "11.5168284133"; frac "0.509863"; conf_lo "9.795545"; conf_hi "13.238112"; cov "68.023426";
Chr5	Cufflinks	exon	25012186	25012975	1000	+	.	gene_id "CUFF.6743"; transcript_id "AT5G62270.2"; exon_number "2"; FPKM "11.5168284133"; frac "0.509863"; conf_lo "9.795545"; conf_hi "13.238112"; cov "68.023426";
Chr5	Cufflinks	exon	25013214	25013403	1000	+	.	gene_id "CUFF.6743"; transcript_id "AT5G62270.2"; exon_number "3"; FPKM "11.5168284133"; frac "0.509863"; conf_lo "9.795545"; conf_hi "13.238112"; cov "68.023426";
Chr5	Cufflinks	exon	25013795	25013996	1000	+	.	gene_id "CUFF.6743"; transcript_id "AT5G62270.2"; exon_number "4"; FPKM "11.5168284133"; frac "0.509863"; conf_lo "9.795545"; conf_hi "13.238112"; cov "68.023426";
Chr5	Cufflinks	exon	25014365	25014578	1000	+	.	gene_id "CUFF.6743"; transcript_id "AT5G62270.2"; exon_number "5"; FPKM "11.5168284133"; frac "0.509863"; conf_lo "9.795545"; conf_hi "13.238112"; cov "68.023426";
Chr5	Cufflinks	transcript	25011979	25014217	956	+	.	gene_id "CUFF.6743"; transcript_id "AT5G62270.1"; FPKM "11.0118643340"; frac "0.490137"; conf_lo "9.333685"; conf_hi "12.690044"; cov "65.040887"; full_read_support "yes";
Chr5	Cufflinks	exon	25011979	25012075	956	+	.	gene_id "CUFF.6743"; transcript_id "AT5G62270.1"; exon_number "1"; FPKM "11.0118643340"; frac "0.490137"; conf_lo "9.333685"; conf_hi "12.690044"; cov "65.040887";
Chr5	Cufflinks	exon	25012186	25012975	956	+	.	gene_id "CUFF.6743"; transcript_id "AT5G62270.1"; exon_number "2"; FPKM "11.0118643340"; frac "0.490137"; conf_lo "9.333685"; conf_hi "12.690044"; cov "65.040887";
Chr5	Cufflinks	exon	25013214	25013403	956	+	.	gene_id "CUFF.6743"; transcript_id "AT5G62270.1"; exon_number "3"; FPKM "11.0118643340"; frac "0.490137"; conf_lo "9.333685"; conf_hi "12.690044"; cov "65.040887";
Chr5	Cufflinks	exon	25013795	25014217	956	+	.	gene_id "CUFF.6743"; transcript_id "AT5G62270.1"; exon_number "4"; FPKM "11.0118643340"; frac "0.490137"; conf_lo "9.333685"; conf_hi "12.690044"; cov "65.040887";
Chr5	Cufflinks	transcript	25017019	25018289	289	+	.	gene_id "CUFF.6744"; transcript_id "CUFF.6744.1"; FPKM "1.1698435423"; frac "0.263984"; conf_lo "0.591262"; conf_hi "1.748425"; cov "6.907281"; full_read_support "yes";
Chr5	Cufflinks	exon	25017019	25018289	289	+	.	gene_id "CUFF.6744"; transcript_id "CUFF.6744.1"; exon_number "1"; FPKM "1.1698435423"; frac "0.263984"; conf_lo "0.591262"; conf_hi "1.748425"; cov "6.907281";
Chr5	Cufflinks	transcript	25017073	25018246	1000	+	.	gene_id "CUFF.6744"; transcript_id "AT5G62280.1"; FPKM "4.0386953774"; frac "0.736016"; conf_lo "2.968666"; conf_hi "5.108725"; cov "23.846270"; full_read_support "yes";
Chr5	Cufflinks	exon	25017073	25017221	1000	+	.	gene_id "CUFF.6744"; transcript_id "AT5G62280.1"; exon_number "1"; FPKM "4.0386953774"; frac "0.736016"; conf_lo "2.968666"; conf_hi "5.108725"; cov "23.846270";
Chr5	Cufflinks	exon	25017332	25018246	1000	+	.	gene_id "CUFF.6744"; transcript_id "AT5G62280.1"; exon_number "2"; FPKM "4.0386953774"; frac "0.736016"; conf_lo "2.968666"; conf_hi "5.108725"; cov "23.846270";
Chr5	Cufflinks	transcript	25019487	25021131	1	+	.	gene_id "CUFF.6745"; transcript_id "AT5G62290.2"; FPKM "0.0000000000"; frac "0.000000"; conf_lo "0.000000"; conf_hi "0.138604"; cov "0.000000"; full_read_support "yes";
Chr5	Cufflinks	exon	25019487	25019734	1	+	.	gene_id "CUFF.6745"; transcript_id "AT5G62290.2"; exon_number "1"; FPKM "0.0000000000"; frac "0.000000"; conf_lo "0.000000"; conf_hi "0.138604"; cov "0.000000";
Chr5	Cufflinks	exon	25019812	25019935	1	+	.	gene_id "CUFF.6745"; transcript_id "AT5G62290.2"; exon_number "2"; FPKM "0.0000000000"; frac "0.000000"; conf_lo "0.000000"; conf_hi "0.138604"; cov "0.000000";
Chr5	Cufflinks	exon	25020168	25020276	1	+	.	gene_id "CUFF.6745"; transcript_id "AT5G62290.2"; exon_number "3"; FPKM "0.0000000000"; frac "0.000000"; conf_lo "0.000000"; conf_hi "0.138604"; cov "0.000000";
Chr5	Cufflinks	exon	25020386	25020445	1	+	.	gene_id "CUFF.6745"; transcript_id "AT5G62290.2"; exon_number "4"; FPKM "0.0000000000"; frac "0.000000"; conf_lo "0.000000"; conf_hi "0.138604"; cov "0.000000";
Chr5	Cufflinks	exon	25020541	25020603	1	+	.	gene_id "CUFF.6745"; transcript_id "AT5G62290.2"; exon_number "5"; FPKM "0.0000000000"; frac "0.000000"; conf_lo "0.000000"; conf_hi "0.138604"; cov "0.000000";
Chr5	Cufflinks	exon	25020710	25020801	1	+	.	gene_id "CUFF.6745"; transcript_id "AT5G62290.2"; exon_number "6"; FPKM "0.0000000000"; frac "0.000000"; conf_lo "0.000000"; conf_hi "0.138604"; cov "0.000000";
Chr5	Cufflinks	exon	25020901	25021131	1	+	.	gene_id "CUFF.6745"; transcript_id "AT5G62290.2"; exon_number "7"; FPKM "0.0000000000"; frac "0.000000"; conf_lo "0.000000"; conf_hi "0.138604"; cov "0.000000";
Chr5	Cufflinks	transcript	25019487	25021131	1000	+	.	gene_id "CUFF.6745"; transcript_id "AT5G62290.1"; FPKM "16.7716408666"; frac "1.000000"; conf_lo "14.486702"; conf_hi "19.056580"; cov "99.168748"; full_read_support "yes";
Chr5	Cufflinks	exon	25019487	25019734	1000	+	.	gene_id "CUFF.6745"; transcript_id "AT5G62290.1"; exon_number "1"; FPKM "16.7716408666"; frac "1.000000"; conf_lo "14.486702"; conf_hi "19.056580"; cov "99.168748";
Chr5	Cufflinks	exon	25019812	25019935	1000	+	.	gene_id "CUFF.6745"; transcript_id "AT5G62290.1"; exon_number "2"; FPKM "16.7716408666"; frac "1.000000"; conf_lo "14.486702"; conf_hi "19.056580"; cov "99.168748";
Chr5	Cufflinks	exon	25020168	25020276	1000	+	.	gene_id "CUFF.6745"; transcript_id "AT5G62290.1"; exon_number "3"; FPKM "16.7716408666"; frac "1.000000"; conf_lo "14.486702"; conf_hi "19.056580"; cov "99.168748";
Chr5	Cufflinks	exon	25020386	25020445	1000	+	.	gene_id "CUFF.6745"; transcript_id "AT5G62290.1"; exon_number "4"; FPKM "16.7716408666"; frac "1.000000"; conf_lo "14.486702"; conf_hi "19.056580"; cov "99.168748";
Chr5	Cufflinks	exon	25020538	25020603	1000	+	.	gene_id "CUFF.6745"; transcript_id "AT5G62290.1"; exon_number "5"; FPKM "16.7716408666"; frac "1.000000"; conf_lo "14.486702"; conf_hi "19.056580"; cov "99.168748";
Chr5	Cufflinks	exon	25020710	25020801	1000	+	.	gene_id "CUFF.6745"; transcript_id "AT5G62290.1"; exon_number "6"; FPKM "16.7716408666"; frac "1.000000"; conf_lo "14.486702"; conf_hi "19.056580"; cov "99.168748";
Chr5	Cufflinks	exon	25020901	25021131	1000	+	.	gene_id "CUFF.6745"; transcript_id "AT5G62290.1"; exon_number "7"; FPKM "16.7716408666"; frac "1.000000"; conf_lo "14.486702"; conf_hi "19.056580"; cov "99.168748";
Chr5	Cufflinks	transcript	25021200	25022436	1000	-	.	gene_id "CUFF.6746"; transcript_id "AT5G62300.1"; FPKM "359.7361717842"; frac "1.000000"; conf_lo "340.219435"; conf_hi "379.252908"; cov "2125.158740"; full_read_support "yes";
Chr5	Cufflinks	exon	25021200	25021530	1000	-	.	gene_id "CUFF.6746"; transcript_id "AT5G62300.1"; exon_number "1"; FPKM "359.7361717842"; frac "1.000000"; conf_lo "340.219435"; conf_hi "379.252908"; cov "2125.158740";
Chr5	Cufflinks	exon	25021740	25021853	1000	-	.	gene_id "CUFF.6746"; transcript_id "AT5G62300.1"; exon_number "2"; FPKM "359.7361717842"; frac "1.000000"; conf_lo "340.219435"; conf_hi "379.252908"; cov "2125.158740";
Chr5	Cufflinks	exon	25022118	25022249	1000	-	.	gene_id "CUFF.6746"; transcript_id "AT5G62300.1"; exon_number "3"; FPKM "359.7361717842"; frac "1.000000"; conf_lo "340.219435"; conf_hi "379.252908"; cov "2125.158740";
Chr5	Cufflinks	exon	25022356	25022436	1000	-	.	gene_id "CUFF.6746"; transcript_id "AT5G62300.1"; exon_number "4"; FPKM "359.7361717842"; frac "1.000000"; conf_lo "340.219435"; conf_hi "379.252908"; cov "2125.158740";
Chr5	Cufflinks	transcript	25021201	25022417	1	-	.	gene_id "CUFF.6746"; transcript_id "AT5G62300.2"; FPKM "0.0000000000"; frac "0.000000"; conf_lo "0.000000"; conf_hi "0.230607"; cov "0.000000"; full_read_support "yes";
Chr5	Cufflinks	exon	25021201	25021530	1	-	.	gene_id "CUFF.6746"; transcript_id "AT5G62300.2"; exon_number "1"; FPKM "0.0000000000"; frac "0.000000"; conf_lo "0.000000"; conf_hi "0.230607"; cov "0.000000";
Chr5	Cufflinks	exon	25021740	25021853	1	-	.	gene_id "CUFF.6746"; transcript_id "AT5G62300.2"; exon_number "2"; FPKM "0.0000000000"; frac "0.000000"; conf_lo "0.000000"; conf_hi "0.230607"; cov "0.000000";
Chr5	Cufflinks	exon	25022118	25022246	1	-	.	gene_id "CUFF.6746"; transcript_id "AT5G62300.2"; exon_number "3"; FPKM "0.0000000000"; frac "0.000000"; conf_lo "0.000000"; conf_hi "0.230607"; cov "0.000000";
Chr5	Cufflinks	exon	25022356	25022417	1	-	.	gene_id "CUFF.6746"; transcript_id "AT5G62300.2"; exon_number "4"; FPKM "0.0000000000"; frac "0.000000"; conf_lo "0.000000"; conf_hi "0.230607"; cov "0.000000";
Chr5	Cufflinks	transcript	25023355	25028705	689	+	.	gene_id "CUFF.6747"; transcript_id "CUFF.6747.1"; FPKM "0.2437633422"; frac "0.407075"; conf_lo "0.094679"; conf_hi "0.392848"; cov "1.439937"; full_read_support "no";
Chr5	Cufflinks	exon	25023355	25023828	689	+	.	gene_id "CUFF.6747"; transcript_id "CUFF.6747.1"; exon_number "1"; FPKM "0.2437633422"; frac "0.407075"; conf_lo "0.094679"; conf_hi "0.392848"; cov "1.439937";
Chr5	Cufflinks	exon	25023941	25024008	689	+	.	gene_id "CUFF.6747"; transcript_id "CUFF.6747.1"; exon_number "2"; FPKM "0.2437633422"; frac "0.407075"; conf_lo "0.094679"; conf_hi "0.392848"; cov "1.439937";
Chr5	Cufflinks	exon	25024097	25024273	689	+	.	gene_id "CUFF.6747"; transcript_id "CUFF.6747.1"; exon_number "3"; FPKM "0.2437633422"; frac "0.407075"; conf_lo "0.094679"; conf_hi "0.392848"; cov "1.439937";
Chr5	Cufflinks	exon	25024354	25025610	689	+	.	gene_id "CUFF.6747"; transcript_id "CUFF.6747.1"; exon_number "4"; FPKM "0.2437633422"; frac "0.407075"; conf_lo "0.094679"; conf_hi "0.392848"; cov "1.439937";
Chr5	Cufflinks	exon	25025723	25025895	689	+	.	gene_id "CUFF.6747"; transcript_id "CUFF.6747.1"; exon_number "5"; FPKM "0.2437633422"; frac "0.407075"; conf_lo "0.094679"; conf_hi "0.392848"; cov "1.439937";
Chr5	Cufflinks	exon	25025996	25026245	689	+	.	gene_id "CUFF.6747"; transcript_id "CUFF.6747.1"; exon_number "6"; FPKM "0.2437633422"; frac "0.407075"; conf_lo "0.094679"; conf_hi "0.392848"; cov "1.439937";
Chr5	Cufflinks	exon	25026332	25026424	689	+	.	gene_id "CUFF.6747"; transcript_id "CUFF.6747.1"; exon_number "7"; FPKM "0.2437633422"; frac "0.407075"; conf_lo "0.094679"; conf_hi "0.392848"; cov "1.439937";
Chr5	Cufflinks	exon	25026514	25026654	689	+	.	gene_id "CUFF.6747"; transcript_id "CUFF.6747.1"; exon_number "8"; FPKM "0.2437633422"; frac "0.407075"; conf_lo "0.094679"; conf_hi "0.392848"; cov "1.439937";
Chr5	Cufflinks	exon	25026755	25026847	689	+	.	gene_id "CUFF.6747"; transcript_id "CUFF.6747.1"; exon_number "9"; FPKM "0.2437633422"; frac "0.407075"; conf_lo "0.094679"; conf_hi "0.392848"; cov "1.439937";
Chr5	Cufflinks	exon	25026922	25027126	689	+	.	gene_id "CUFF.6747"; transcript_id "CUFF.6747.1"; exon_number "10"; FPKM "0.2437633422"; frac "0.407075"; conf_lo "0.094679"; conf_hi "0.392848"; cov "1.439937";
Chr5	Cufflinks	exon	25027203	25027288	689	+	.	gene_id "CUFF.6747"; transcript_id "CUFF.6747.1"; exon_number "11"; FPKM "0.2437633422"; frac "0.407075"; conf_lo "0.094679"; conf_hi "0.392848"; cov "1.439937";
Chr5	Cufflinks	exon	25027377	25027465	689	+	.	gene_id "CUFF.6747"; transcript_id "CUFF.6747.1"; exon_number "12"; FPKM "0.2437633422"; frac "0.407075"; conf_lo "0.094679"; conf_hi "0.392848"; cov "1.439937";
Chr5	Cufflinks	exon	25027620	25027802	689	+	.	gene_id "CUFF.6747"; transcript_id "CUFF.6747.1"; exon_number "13"; FPKM "0.2437633422"; frac "0.407075"; conf_lo "0.094679"; conf_hi "0.392848"; cov "1.439937";
Chr5	Cufflinks	exon	25027889	25028044	689	+	.	gene_id "CUFF.6747"; transcript_id "CUFF.6747.1"; exon_number "14"; FPKM "0.2437633422"; frac "0.407075"; conf_lo "0.094679"; conf_hi "0.392848"; cov "1.439937";
Chr5	Cufflinks	exon	25028146	25028229	689	+	.	gene_id "CUFF.6747"; transcript_id "CUFF.6747.1"; exon_number "15"; FPKM "0.2437633422"; frac "0.407075"; conf_lo "0.094679"; conf_hi "0.392848"; cov "1.439937";
Chr5	Cufflinks	exon	25028313	25028705	689	+	.	gene_id "CUFF.6747"; transcript_id "CUFF.6747.1"; exon_number "16"; FPKM "0.2437633422"; frac "0.407075"; conf_lo "0.094679"; conf_hi "0.392848"; cov "1.439937";
Chr5	Cufflinks	transcript	25023355	25028705	1000	+	.	gene_id "CUFF.6747"; transcript_id "CUFF.6747.2"; FPKM "0.3537243130"; frac "0.592925"; conf_lo "0.183862"; conf_hi "0.523586"; cov "2.089488"; full_read_support "no";
Chr5	Cufflinks	exon	25023355	25023828	1000	+	.	gene_id "CUFF.6747"; transcript_id "CUFF.6747.2"; exon_number "1"; FPKM "0.3537243130"; frac "0.592925"; conf_lo "0.183862"; conf_hi "0.523586"; cov "2.089488";
Chr5	Cufflinks	exon	25023941	25024273	1000	+	.	gene_id "CUFF.6747"; transcript_id "CUFF.6747.2"; exon_number "2"; FPKM "0.3537243130"; frac "0.592925"; conf_lo "0.183862"; conf_hi "0.523586"; cov "2.089488";
Chr5	Cufflinks	exon	25024354	25025610	1000	+	.	gene_id "CUFF.6747"; transcript_id "CUFF.6747.2"; exon_number "3"; FPKM "0.3537243130"; frac "0.592925"; conf_lo "0.183862"; conf_hi "0.523586"; cov "2.089488";
Chr5	Cufflinks	exon	25025723	25025895	1000	+	.	gene_id "CUFF.6747"; transcript_id "CUFF.6747.2"; exon_number "4"; FPKM "0.3537243130"; frac "0.592925"; conf_lo "0.183862"; conf_hi "0.523586"; cov "2.089488";
Chr5	Cufflinks	exon	25025996	25026245	1000	+	.	gene_id "CUFF.6747"; transcript_id "CUFF.6747.2"; exon_number "5"; FPKM "0.3537243130"; frac "0.592925"; conf_lo "0.183862"; conf_hi "0.523586"; cov "2.089488";
Chr5	Cufflinks	exon	25026332	25026424	1000	+	.	gene_id "CUFF.6747"; transcript_id "CUFF.6747.2"; exon_number "6"; FPKM "0.3537243130"; frac "0.592925"; conf_lo "0.183862"; conf_hi "0.523586"; cov "2.089488";
Chr5	Cufflinks	exon	25026514	25026654	1000	+	.	gene_id "CUFF.6747"; transcript_id "CUFF.6747.2"; exon_number "7"; FPKM "0.3537243130"; frac "0.592925"; conf_lo "0.183862"; conf_hi "0.523586"; cov "2.089488";
Chr5	Cufflinks	exon	25026755	25026847	1000	+	.	gene_id "CUFF.6747"; transcript_id "CUFF.6747.2"; exon_number "8"; FPKM "0.3537243130"; frac "0.592925"; conf_lo "0.183862"; conf_hi "0.523586"; cov "2.089488";
Chr5	Cufflinks	exon	25026922	25027126	1000	+	.	gene_id "CUFF.6747"; transcript_id "CUFF.6747.2"; exon_number "9"; FPKM "0.3537243130"; frac "0.592925"; conf_lo "0.183862"; conf_hi "0.523586"; cov "2.089488";
Chr5	Cufflinks	exon	25027203	25027288	1000	+	.	gene_id "CUFF.6747"; transcript_id "CUFF.6747.2"; exon_number "10"; FPKM "0.3537243130"; frac "0.592925"; conf_lo "0.183862"; conf_hi "0.523586"; cov "2.089488";
Chr5	Cufflinks	exon	25027377	25027465	1000	+	.	gene_id "CUFF.6747"; transcript_id "CUFF.6747.2"; exon_number "11"; FPKM "0.3537243130"; frac "0.592925"; conf_lo "0.183862"; conf_hi "0.523586"; cov "2.089488";
Chr5	Cufflinks	exon	25027620	25027671	1000	+	.	gene_id "CUFF.6747"; transcript_id "CUFF.6747.2"; exon_number "12"; FPKM "0.3537243130"; frac "0.592925"; conf_lo "0.183862"; conf_hi "0.523586"; cov "2.089488";
Chr5	Cufflinks	exon	25027746	25027802	1000	+	.	gene_id "CUFF.6747"; transcript_id "CUFF.6747.2"; exon_number "13"; FPKM "0.3537243130"; frac "0.592925"; conf_lo "0.183862"; conf_hi "0.523586"; cov "2.089488";
Chr5	Cufflinks	exon	25027889	25028044	1000	+	.	gene_id "CUFF.6747"; transcript_id "CUFF.6747.2"; exon_number "14"; FPKM "0.3537243130"; frac "0.592925"; conf_lo "0.183862"; conf_hi "0.523586"; cov "2.089488";
Chr5	Cufflinks	exon	25028146	25028229	1000	+	.	gene_id "CUFF.6747"; transcript_id "CUFF.6747.2"; exon_number "15"; FPKM "0.3537243130"; frac "0.592925"; conf_lo "0.183862"; conf_hi "0.523586"; cov "2.089488";
Chr5	Cufflinks	exon	25028313	25028705	1000	+	.	gene_id "CUFF.6747"; transcript_id "CUFF.6747.2"; exon_number "16"; FPKM "0.3537243130"; frac "0.592925"; conf_lo "0.183862"; conf_hi "0.523586"; cov "2.089488";
Chr5	Cufflinks	transcript	25023355	25028414	1	+	.	gene_id "CUFF.6747"; transcript_id "AT5G62310.1"; FPKM "0.0000000000"; frac "0.000000"; conf_lo "0.000000"; conf_hi "0.030174"; cov "0.000000"; full_read_support "no";
Chr5	Cufflinks	exon	25023355	25023828	1	+	.	gene_id "CUFF.6747"; transcript_id "AT5G62310.1"; exon_number "1"; FPKM "0.0000000000"; frac "0.000000"; conf_lo "0.000000"; conf_hi "0.030174"; cov "0.000000";
Chr5	Cufflinks	exon	25023941	25024008	1	+	.	gene_id "CUFF.6747"; transcript_id "AT5G62310.1"; exon_number "2"; FPKM "0.0000000000"; frac "0.000000"; conf_lo "0.000000"; conf_hi "0.030174"; cov "0.000000";
Chr5	Cufflinks	exon	25024097	25024273	1	+	.	gene_id "CUFF.6747"; transcript_id "AT5G62310.1"; exon_number "3"; FPKM "0.0000000000"; frac "0.000000"; conf_lo "0.000000"; conf_hi "0.030174"; cov "0.000000";
Chr5	Cufflinks	exon	25024354	25025610	1	+	.	gene_id "CUFF.6747"; transcript_id "AT5G62310.1"; exon_number "4"; FPKM "0.0000000000"; frac "0.000000"; conf_lo "0.000000"; conf_hi "0.030174"; cov "0.000000";
Chr5	Cufflinks	exon	25025723	25025895	1	+	.	gene_id "CUFF.6747"; transcript_id "AT5G62310.1"; exon_number "5"; FPKM "0.0000000000"; frac "0.000000"; conf_lo "0.000000"; conf_hi "0.030174"; cov "0.000000";
Chr5	Cufflinks	exon	25025996	25026245	1	+	.	gene_id "CUFF.6747"; transcript_id "AT5G62310.1"; exon_number "6"; FPKM "0.0000000000"; frac "0.000000"; conf_lo "0.000000"; conf_hi "0.030174"; cov "0.000000";
Chr5	Cufflinks	exon	25026332	25026424	1	+	.	gene_id "CUFF.6747"; transcript_id "AT5G62310.1"; exon_number "7"; FPKM "0.0000000000"; frac "0.000000"; conf_lo "0.000000"; conf_hi "0.030174"; cov "0.000000";
Chr5	Cufflinks	exon	25026514	25026654	1	+	.	gene_id "CUFF.6747"; transcript_id "AT5G62310.1"; exon_number "8"; FPKM "0.0000000000"; frac "0.000000"; conf_lo "0.000000"; conf_hi "0.030174"; cov "0.000000";
Chr5	Cufflinks	exon	25026755	25026847	1	+	.	gene_id "CUFF.6747"; transcript_id "AT5G62310.1"; exon_number "9"; FPKM "0.0000000000"; frac "0.000000"; conf_lo "0.000000"; conf_hi "0.030174"; cov "0.000000";
Chr5	Cufflinks	exon	25026922	25027126	1	+	.	gene_id "CUFF.6747"; transcript_id "AT5G62310.1"; exon_number "10"; FPKM "0.0000000000"; frac "0.000000"; conf_lo "0.000000"; conf_hi "0.030174"; cov "0.000000";
Chr5	Cufflinks	exon	25027203	25027288	1	+	.	gene_id "CUFF.6747"; transcript_id "AT5G62310.1"; exon_number "11"; FPKM "0.0000000000"; frac "0.000000"; conf_lo "0.000000"; conf_hi "0.030174"; cov "0.000000";
Chr5	Cufflinks	exon	25027377	25027465	1	+	.	gene_id "CUFF.6747"; transcript_id "AT5G62310.1"; exon_number "12"; FPKM "0.0000000000"; frac "0.000000"; conf_lo "0.000000"; conf_hi "0.030174"; cov "0.000000";
Chr5	Cufflinks	exon	25027620	25027671	1	+	.	gene_id "CUFF.6747"; transcript_id "AT5G62310.1"; exon_number "13"; FPKM "0.0000000000"; frac "0.000000"; conf_lo "0.000000"; conf_hi "0.030174"; cov "0.000000";
Chr5	Cufflinks	exon	25027746	25027802	1	+	.	gene_id "CUFF.6747"; transcript_id "AT5G62310.1"; exon_number "14"; FPKM "0.0000000000"; frac "0.000000"; conf_lo "0.000000"; conf_hi "0.030174"; cov "0.000000";
Chr5	Cufflinks	exon	25027889	25028044	1	+	.	gene_id "CUFF.6747"; transcript_id "AT5G62310.1"; exon_number "15"; FPKM "0.0000000000"; frac "0.000000"; conf_lo "0.000000"; conf_hi "0.030174"; cov "0.000000";
Chr5	Cufflinks	exon	25028146	25028229	1	+	.	gene_id "CUFF.6747"; transcript_id "AT5G62310.1"; exon_number "16"; FPKM "0.0000000000"; frac "0.000000"; conf_lo "0.000000"; conf_hi "0.030174"; cov "0.000000";
Chr5	Cufflinks	exon	25028313	25028414	1	+	.	gene_id "CUFF.6747"; transcript_id "AT5G62310.1"; exon_number "17"; FPKM "0.0000000000"; frac "0.000000"; conf_lo "0.000000"; conf_hi "0.030174"; cov "0.000000";
Chr5	Cufflinks	transcript	25028716	25029933	1000	-	.	gene_id "AT5G62320"; transcript_id "AT5G62320.1"; FPKM "0.1181090958"; frac "1.000000"; conf_lo "0.000000"; conf_hi "0.285374"; cov "0.698583"; full_read_support "no";
Chr5	Cufflinks	exon	25028716	25029335	1000	-	.	gene_id "AT5G62320"; transcript_id "AT5G62320.1"; exon_number "1"; FPKM "0.1181090958"; frac "1.000000"; conf_lo "0.000000"; conf_hi "0.285374"; cov "0.698583";
Chr5	Cufflinks	exon	25029500	25029933	1000	-	.	gene_id "AT5G62320"; transcript_id "AT5G62320.1"; exon_number "2"; FPKM "0.1181090958"; frac "1.000000"; conf_lo "0.000000"; conf_hi "0.285374"; cov "0.698583";
Chr5	Cufflinks	transcript	25031575	25032249	1000	+	.	gene_id "CUFF.6748"; transcript_id "CUFF.6748.1"; FPKM "1.5854129901"; frac "1.000000"; conf_lo "0.739133"; conf_hi "2.431693"; cov "9.343942"; full_read_support "yes";
Chr5	Cufflinks	exon	25031575	25032249	1000	+	.	gene_id "CUFF.6748"; transcript_id "CUFF.6748.1"; exon_number "1"; FPKM "1.5854129901"; frac "1.000000"; conf_lo "0.739133"; conf_hi "2.431693"; cov "9.343942";
Chr5	Cufflinks	transcript	25031601	25032204	1	+	.	gene_id "CUFF.6748"; transcript_id "AT5G62330.1"; FPKM "0.0000000000"; frac "0.000000"; conf_lo "0.000000"; conf_hi "0.319049"; cov "0.000000"; full_read_support "no";
Chr5	Cufflinks	exon	25031601	25031971	1	+	.	gene_id "CUFF.6748"; transcript_id "AT5G62330.1"; exon_number "1"; FPKM "0.0000000000"; frac "0.000000"; conf_lo "0.000000"; conf_hi "0.319049"; cov "0.000000";
Chr5	Cufflinks	exon	25032063	25032204	1	+	.	gene_id "CUFF.6748"; transcript_id "AT5G62330.1"; exon_number "2"; FPKM "0.0000000000"; frac "0.000000"; conf_lo "0.000000"; conf_hi "0.319049"; cov "0.000000";
Chr5	Cufflinks	transcript	25033518	25034404	1000	+	.	gene_id "AT5G62340"; transcript_id "AT5G62340.1"; FPKM "6.8176990193"; frac "1.000000"; conf_lo "5.390775"; conf_hi "8.244623"; cov "40.288690"; full_read_support "yes";
Chr5	Cufflinks	exon	25033518	25034404	1000	+	.	gene_id "AT5G62340"; transcript_id "AT5G62340.1"; exon_number "1"; FPKM "6.8176990193"; frac "1.000000"; conf_lo "5.390775"; conf_hi "8.244623"; cov "40.288690";
Chr5	Cufflinks	transcript	25037426	25038362	1000	+	.	gene_id "AT5G62350"; transcript_id "AT5G62350.1"; FPKM "27.3471482664"; frac "1.000000"; conf_lo "24.360795"; conf_hi "30.333502"; cov "161.517703"; full_read_support "yes";
Chr5	Cufflinks	exon	25037426	25038362	1000	+	.	gene_id "AT5G62350"; transcript_id "AT5G62350.1"; exon_number "1"; FPKM "27.3471482664"; frac "1.000000"; conf_lo "24.360795"; conf_hi "30.333502"; cov "161.517703";
Chr5	Cufflinks	transcript	25040649	25041462	1000	+	.	gene_id "AT5G62360"; transcript_id "AT5G62360.1"; FPKM "20.4889215932"; frac "1.000000"; conf_lo "17.736382"; conf_hi "23.241462"; cov "121.058712"; full_read_support "yes";
Chr5	Cufflinks	exon	25040649	25041462	1000	+	.	gene_id "AT5G62360"; transcript_id "AT5G62360.1"; exon_number "1"; FPKM "20.4889215932"; frac "1.000000"; conf_lo "17.736382"; conf_hi "23.241462"; cov "121.058712";
Chr5	Cufflinks	transcript	25041901	25044849	1000	-	.	gene_id "AT5G62370"; transcript_id "AT5G62370.1"; FPKM "1.7312875685"; frac "1.000000"; conf_lo "1.362929"; conf_hi "2.099647"; cov "10.224478"; full_read_support "yes";
Chr5	Cufflinks	exon	25041901	25044849	1000	-	.	gene_id "AT5G62370"; transcript_id "AT5G62370.1"; exon_number "1"; FPKM "1.7312875685"; frac "1.000000"; conf_lo "1.362929"; conf_hi "2.099647"; cov "10.224478";
Chr5	Cufflinks	transcript	25050684	25051858	1000	+	.	gene_id "CUFF.6749"; transcript_id "AT5G62380.1"; FPKM "0.4167786371"; frac "1.000000"; conf_lo "0.062854"; conf_hi "0.770703"; cov "2.465132"; full_read_support "no";
Chr5	Cufflinks	exon	25050684	25050843	1000	+	.	gene_id "CUFF.6749"; transcript_id "AT5G62380.1"; exon_number "1"; FPKM "0.4167786371"; frac "1.000000"; conf_lo "0.062854"; conf_hi "0.770703"; cov "2.465132";
Chr5	Cufflinks	exon	25050972	25051858	1000	+	.	gene_id "CUFF.6749"; transcript_id "AT5G62380.1"; exon_number "2"; FPKM "0.4167786371"; frac "1.000000"; conf_lo "0.062854"; conf_hi "0.770703"; cov "2.465132";
Chr5	Cufflinks	transcript	25051978	25054289	1000	-	.	gene_id "CUFF.6750"; transcript_id "AT5G62390.1"; FPKM "34.1109878389"; frac "1.000000"; conf_lo "31.616554"; conf_hi "36.605421"; cov "201.555817"; full_read_support "yes";
Chr5	Cufflinks	exon	25051978	25052580	1000	-	.	gene_id "CUFF.6750"; transcript_id "AT5G62390.1"; exon_number "1"; FPKM "34.1109878389"; frac "1.000000"; conf_lo "31.616554"; conf_hi "36.605421"; cov "201.555817";
Chr5	Cufflinks	exon	25052762	25053052	1000	-	.	gene_id "CUFF.6750"; transcript_id "AT5G62390.1"; exon_number "2"; FPKM "34.1109878389"; frac "1.000000"; conf_lo "31.616554"; conf_hi "36.605421"; cov "201.555817";
Chr5	Cufflinks	exon	25053325	25054289	1000	-	.	gene_id "CUFF.6750"; transcript_id "AT5G62390.1"; exon_number "3"; FPKM "34.1109878389"; frac "1.000000"; conf_lo "31.616554"; conf_hi "36.605421"; cov "201.555817";
Chr5	Cufflinks	transcript	25054614	25055606	1	-	.	gene_id "AT5G62400"; transcript_id "AT5G62400.1"; FPKM "0.0000000000"; frac "0.000000"; conf_lo "0.000000"; conf_hi "0.000000"; cov "0.000000"; full_read_support "no";
Chr5	Cufflinks	exon	25054614	25054781	1	-	.	gene_id "AT5G62400"; transcript_id "AT5G62400.1"; exon_number "1"; FPKM "0.0000000000"; frac "0.000000"; conf_lo "0.000000"; conf_hi "0.000000"; cov "0.000000";
Chr5	Cufflinks	exon	25055130	25055606	1	-	.	gene_id "AT5G62400"; transcript_id "AT5G62400.1"; exon_number "2"; FPKM "0.0000000000"; frac "0.000000"; conf_lo "0.000000"; conf_hi "0.000000"; cov "0.000000";
Chr5	Cufflinks	transcript	25056020	25062640	455	+	.	gene_id "CUFF.6751"; transcript_id "CUFF.6751.1"; FPKM "0.8801168186"; frac "0.194166"; conf_lo "0.611732"; conf_hi "1.148502"; cov "5.202048"; full_read_support "yes";
Chr5	Cufflinks	exon	25056020	25056625	455	+	.	gene_id "CUFF.6751"; transcript_id "CUFF.6751.1"; exon_number "1"; FPKM "0.8801168186"; frac "0.194166"; conf_lo "0.611732"; conf_hi "1.148502"; cov "5.202048";
Chr5	Cufflinks	exon	25056725	25057405	455	+	.	gene_id "CUFF.6751"; transcript_id "CUFF.6751.1"; exon_number "2"; FPKM "0.8801168186"; frac "0.194166"; conf_lo "0.611732"; conf_hi "1.148502"; cov "5.202048";
Chr5	Cufflinks	exon	25057496	25057641	455	+	.	gene_id "CUFF.6751"; transcript_id "CUFF.6751.1"; exon_number "3"; FPKM "0.8801168186"; frac "0.194166"; conf_lo "0.611732"; conf_hi "1.148502"; cov "5.202048";
Chr5	Cufflinks	exon	25057730	25058020	455	+	.	gene_id "CUFF.6751"; transcript_id "CUFF.6751.1"; exon_number "4"; FPKM "0.8801168186"; frac "0.194166"; conf_lo "0.611732"; conf_hi "1.148502"; cov "5.202048";
Chr5	Cufflinks	exon	25058096	25058281	455	+	.	gene_id "CUFF.6751"; transcript_id "CUFF.6751.1"; exon_number "5"; FPKM "0.8801168186"; frac "0.194166"; conf_lo "0.611732"; conf_hi "1.148502"; cov "5.202048";
Chr5	Cufflinks	exon	25058363	25058527	455	+	.	gene_id "CUFF.6751"; transcript_id "CUFF.6751.1"; exon_number "6"; FPKM "0.8801168186"; frac "0.194166"; conf_lo "0.611732"; conf_hi "1.148502"; cov "5.202048";
Chr5	Cufflinks	exon	25058612	25058671	455	+	.	gene_id "CUFF.6751"; transcript_id "CUFF.6751.1"; exon_number "7"; FPKM "0.8801168186"; frac "0.194166"; conf_lo "0.611732"; conf_hi "1.148502"; cov "5.202048";
Chr5	Cufflinks	exon	25058793	25058855	455	+	.	gene_id "CUFF.6751"; transcript_id "CUFF.6751.1"; exon_number "8"; FPKM "0.8801168186"; frac "0.194166"; conf_lo "0.611732"; conf_hi "1.148502"; cov "5.202048";
Chr5	Cufflinks	exon	25059179	25059270	455	+	.	gene_id "CUFF.6751"; transcript_id "CUFF.6751.1"; exon_number "9"; FPKM "0.8801168186"; frac "0.194166"; conf_lo "0.611732"; conf_hi "1.148502"; cov "5.202048";
Chr5	Cufflinks	exon	25059361	25059457	455	+	.	gene_id "CUFF.6751"; transcript_id "CUFF.6751.1"; exon_number "10"; FPKM "0.8801168186"; frac "0.194166"; conf_lo "0.611732"; conf_hi "1.148502"; cov "5.202048";
Chr5	Cufflinks	exon	25059662	25059778	455	+	.	gene_id "CUFF.6751"; transcript_id "CUFF.6751.1"; exon_number "11"; FPKM "0.8801168186"; frac "0.194166"; conf_lo "0.611732"; conf_hi "1.148502"; cov "5.202048";
Chr5	Cufflinks	exon	25059894	25060112	455	+	.	gene_id "CUFF.6751"; transcript_id "CUFF.6751.1"; exon_number "12"; FPKM "0.8801168186"; frac "0.194166"; conf_lo "0.611732"; conf_hi "1.148502"; cov "5.202048";
Chr5	Cufflinks	exon	25060266	25060406	455	+	.	gene_id "CUFF.6751"; transcript_id "CUFF.6751.1"; exon_number "13"; FPKM "0.8801168186"; frac "0.194166"; conf_lo "0.611732"; conf_hi "1.148502"; cov "5.202048";
Chr5	Cufflinks	exon	25060486	25060653	455	+	.	gene_id "CUFF.6751"; transcript_id "CUFF.6751.1"; exon_number "14"; FPKM "0.8801168186"; frac "0.194166"; conf_lo "0.611732"; conf_hi "1.148502"; cov "5.202048";
Chr5	Cufflinks	exon	25061041	25061225	455	+	.	gene_id "CUFF.6751"; transcript_id "CUFF.6751.1"; exon_number "15"; FPKM "0.8801168186"; frac "0.194166"; conf_lo "0.611732"; conf_hi "1.148502"; cov "5.202048";
Chr5	Cufflinks	exon	25061355	25061448	455	+	.	gene_id "CUFF.6751"; transcript_id "CUFF.6751.1"; exon_number "16"; FPKM "0.8801168186"; frac "0.194166"; conf_lo "0.611732"; conf_hi "1.148502"; cov "5.202048";
Chr5	Cufflinks	exon	25061537	25061625	455	+	.	gene_id "CUFF.6751"; transcript_id "CUFF.6751.1"; exon_number "17"; FPKM "0.8801168186"; frac "0.194166"; conf_lo "0.611732"; conf_hi "1.148502"; cov "5.202048";
Chr5	Cufflinks	exon	25061748	25061973	455	+	.	gene_id "CUFF.6751"; transcript_id "CUFF.6751.1"; exon_number "18"; FPKM "0.8801168186"; frac "0.194166"; conf_lo "0.611732"; conf_hi "1.148502"; cov "5.202048";
Chr5	Cufflinks	exon	25062138	25062212	455	+	.	gene_id "CUFF.6751"; transcript_id "CUFF.6751.1"; exon_number "19"; FPKM "0.8801168186"; frac "0.194166"; conf_lo "0.611732"; conf_hi "1.148502"; cov "5.202048";
Chr5	Cufflinks	exon	25062320	25062640	455	+	.	gene_id "CUFF.6751"; transcript_id "CUFF.6751.1"; exon_number "20"; FPKM "0.8801168186"; frac "0.194166"; conf_lo "0.611732"; conf_hi "1.148502"; cov "5.202048";
Chr5	Cufflinks	transcript	25056020	25062640	695	+	.	gene_id "CUFF.6751"; transcript_id "CUFF.6751.2"; FPKM "1.3453527204"; frac "0.296726"; conf_lo "0.982771"; conf_hi "1.707934"; cov "7.951886"; full_read_support "yes";
Chr5	Cufflinks	exon	25056020	25056625	695	+	.	gene_id "CUFF.6751"; transcript_id "CUFF.6751.2"; exon_number "1"; FPKM "1.3453527204"; frac "0.296726"; conf_lo "0.982771"; conf_hi "1.707934"; cov "7.951886";
Chr5	Cufflinks	exon	25056725	25057405	695	+	.	gene_id "CUFF.6751"; transcript_id "CUFF.6751.2"; exon_number "2"; FPKM "1.3453527204"; frac "0.296726"; conf_lo "0.982771"; conf_hi "1.707934"; cov "7.951886";
Chr5	Cufflinks	exon	25057498	25057641	695	+	.	gene_id "CUFF.6751"; transcript_id "CUFF.6751.2"; exon_number "3"; FPKM "1.3453527204"; frac "0.296726"; conf_lo "0.982771"; conf_hi "1.707934"; cov "7.951886";
Chr5	Cufflinks	exon	25057730	25058020	695	+	.	gene_id "CUFF.6751"; transcript_id "CUFF.6751.2"; exon_number "4"; FPKM "1.3453527204"; frac "0.296726"; conf_lo "0.982771"; conf_hi "1.707934"; cov "7.951886";
Chr5	Cufflinks	exon	25058096	25058281	695	+	.	gene_id "CUFF.6751"; transcript_id "CUFF.6751.2"; exon_number "5"; FPKM "1.3453527204"; frac "0.296726"; conf_lo "0.982771"; conf_hi "1.707934"; cov "7.951886";
Chr5	Cufflinks	exon	25058363	25058527	695	+	.	gene_id "CUFF.6751"; transcript_id "CUFF.6751.2"; exon_number "6"; FPKM "1.3453527204"; frac "0.296726"; conf_lo "0.982771"; conf_hi "1.707934"; cov "7.951886";
Chr5	Cufflinks	exon	25058612	25058671	695	+	.	gene_id "CUFF.6751"; transcript_id "CUFF.6751.2"; exon_number "7"; FPKM "1.3453527204"; frac "0.296726"; conf_lo "0.982771"; conf_hi "1.707934"; cov "7.951886";
Chr5	Cufflinks	exon	25058793	25058855	695	+	.	gene_id "CUFF.6751"; transcript_id "CUFF.6751.2"; exon_number "8"; FPKM "1.3453527204"; frac "0.296726"; conf_lo "0.982771"; conf_hi "1.707934"; cov "7.951886";
Chr5	Cufflinks	exon	25059179	25059270	695	+	.	gene_id "CUFF.6751"; transcript_id "CUFF.6751.2"; exon_number "9"; FPKM "1.3453527204"; frac "0.296726"; conf_lo "0.982771"; conf_hi "1.707934"; cov "7.951886";
Chr5	Cufflinks	exon	25059361	25059457	695	+	.	gene_id "CUFF.6751"; transcript_id "CUFF.6751.2"; exon_number "10"; FPKM "1.3453527204"; frac "0.296726"; conf_lo "0.982771"; conf_hi "1.707934"; cov "7.951886";
Chr5	Cufflinks	exon	25059662	25059778	695	+	.	gene_id "CUFF.6751"; transcript_id "CUFF.6751.2"; exon_number "11"; FPKM "1.3453527204"; frac "0.296726"; conf_lo "0.982771"; conf_hi "1.707934"; cov "7.951886";
Chr5	Cufflinks	exon	25059894	25060112	695	+	.	gene_id "CUFF.6751"; transcript_id "CUFF.6751.2"; exon_number "12"; FPKM "1.3453527204"; frac "0.296726"; conf_lo "0.982771"; conf_hi "1.707934"; cov "7.951886";
Chr5	Cufflinks	exon	25060266	25060406	695	+	.	gene_id "CUFF.6751"; transcript_id "CUFF.6751.2"; exon_number "13"; FPKM "1.3453527204"; frac "0.296726"; conf_lo "0.982771"; conf_hi "1.707934"; cov "7.951886";
Chr5	Cufflinks	exon	25060486	25060653	695	+	.	gene_id "CUFF.6751"; transcript_id "CUFF.6751.2"; exon_number "14"; FPKM "1.3453527204"; frac "0.296726"; conf_lo "0.982771"; conf_hi "1.707934"; cov "7.951886";
Chr5	Cufflinks	exon	25061041	25061225	695	+	.	gene_id "CUFF.6751"; transcript_id "CUFF.6751.2"; exon_number "15"; FPKM "1.3453527204"; frac "0.296726"; conf_lo "0.982771"; conf_hi "1.707934"; cov "7.951886";
Chr5	Cufflinks	exon	25061355	25061448	695	+	.	gene_id "CUFF.6751"; transcript_id "CUFF.6751.2"; exon_number "16"; FPKM "1.3453527204"; frac "0.296726"; conf_lo "0.982771"; conf_hi "1.707934"; cov "7.951886";
Chr5	Cufflinks	exon	25061536	25061625	695	+	.	gene_id "CUFF.6751"; transcript_id "CUFF.6751.2"; exon_number "17"; FPKM "1.3453527204"; frac "0.296726"; conf_lo "0.982771"; conf_hi "1.707934"; cov "7.951886";
Chr5	Cufflinks	exon	25061748	25061973	695	+	.	gene_id "CUFF.6751"; transcript_id "CUFF.6751.2"; exon_number "18"; FPKM "1.3453527204"; frac "0.296726"; conf_lo "0.982771"; conf_hi "1.707934"; cov "7.951886";
Chr5	Cufflinks	exon	25062138	25062212	695	+	.	gene_id "CUFF.6751"; transcript_id "CUFF.6751.2"; exon_number "19"; FPKM "1.3453527204"; frac "0.296726"; conf_lo "0.982771"; conf_hi "1.707934"; cov "7.951886";
Chr5	Cufflinks	exon	25062320	25062640	695	+	.	gene_id "CUFF.6751"; transcript_id "CUFF.6751.2"; exon_number "20"; FPKM "1.3453527204"; frac "0.296726"; conf_lo "0.982771"; conf_hi "1.707934"; cov "7.951886";
Chr5	Cufflinks	transcript	25056020	25062640	261	+	.	gene_id "CUFF.6751"; transcript_id "CUFF.6751.3"; FPKM "0.5053210947"; frac "0.111452"; conf_lo "0.283484"; conf_hi "0.727158"; cov "2.986768"; full_read_support "yes";
Chr5	Cufflinks	exon	25056020	25056625	261	+	.	gene_id "CUFF.6751"; transcript_id "CUFF.6751.3"; exon_number "1"; FPKM "0.5053210947"; frac "0.111452"; conf_lo "0.283484"; conf_hi "0.727158"; cov "2.986768";
Chr5	Cufflinks	exon	25056725	25057405	261	+	.	gene_id "CUFF.6751"; transcript_id "CUFF.6751.3"; exon_number "2"; FPKM "0.5053210947"; frac "0.111452"; conf_lo "0.283484"; conf_hi "0.727158"; cov "2.986768";
Chr5	Cufflinks	exon	25057498	25057641	261	+	.	gene_id "CUFF.6751"; transcript_id "CUFF.6751.3"; exon_number "3"; FPKM "0.5053210947"; frac "0.111452"; conf_lo "0.283484"; conf_hi "0.727158"; cov "2.986768";
Chr5	Cufflinks	exon	25057730	25058020	261	+	.	gene_id "CUFF.6751"; transcript_id "CUFF.6751.3"; exon_number "4"; FPKM "0.5053210947"; frac "0.111452"; conf_lo "0.283484"; conf_hi "0.727158"; cov "2.986768";
Chr5	Cufflinks	exon	25058096	25058281	261	+	.	gene_id "CUFF.6751"; transcript_id "CUFF.6751.3"; exon_number "5"; FPKM "0.5053210947"; frac "0.111452"; conf_lo "0.283484"; conf_hi "0.727158"; cov "2.986768";
Chr5	Cufflinks	exon	25058363	25058527	261	+	.	gene_id "CUFF.6751"; transcript_id "CUFF.6751.3"; exon_number "6"; FPKM "0.5053210947"; frac "0.111452"; conf_lo "0.283484"; conf_hi "0.727158"; cov "2.986768";
Chr5	Cufflinks	exon	25058612	25058671	261	+	.	gene_id "CUFF.6751"; transcript_id "CUFF.6751.3"; exon_number "7"; FPKM "0.5053210947"; frac "0.111452"; conf_lo "0.283484"; conf_hi "0.727158"; cov "2.986768";
Chr5	Cufflinks	exon	25058793	25058855	261	+	.	gene_id "CUFF.6751"; transcript_id "CUFF.6751.3"; exon_number "8"; FPKM "0.5053210947"; frac "0.111452"; conf_lo "0.283484"; conf_hi "0.727158"; cov "2.986768";
Chr5	Cufflinks	exon	25059179	25059270	261	+	.	gene_id "CUFF.6751"; transcript_id "CUFF.6751.3"; exon_number "9"; FPKM "0.5053210947"; frac "0.111452"; conf_lo "0.283484"; conf_hi "0.727158"; cov "2.986768";
Chr5	Cufflinks	exon	25059361	25059457	261	+	.	gene_id "CUFF.6751"; transcript_id "CUFF.6751.3"; exon_number "10"; FPKM "0.5053210947"; frac "0.111452"; conf_lo "0.283484"; conf_hi "0.727158"; cov "2.986768";
Chr5	Cufflinks	exon	25059662	25059778	261	+	.	gene_id "CUFF.6751"; transcript_id "CUFF.6751.3"; exon_number "11"; FPKM "0.5053210947"; frac "0.111452"; conf_lo "0.283484"; conf_hi "0.727158"; cov "2.986768";
Chr5	Cufflinks	exon	25059894	25060112	261	+	.	gene_id "CUFF.6751"; transcript_id "CUFF.6751.3"; exon_number "12"; FPKM "0.5053210947"; frac "0.111452"; conf_lo "0.283484"; conf_hi "0.727158"; cov "2.986768";
Chr5	Cufflinks	exon	25060266	25060406	261	+	.	gene_id "CUFF.6751"; transcript_id "CUFF.6751.3"; exon_number "13"; FPKM "0.5053210947"; frac "0.111452"; conf_lo "0.283484"; conf_hi "0.727158"; cov "2.986768";
Chr5	Cufflinks	exon	25060486	25060653	261	+	.	gene_id "CUFF.6751"; transcript_id "CUFF.6751.3"; exon_number "14"; FPKM "0.5053210947"; frac "0.111452"; conf_lo "0.283484"; conf_hi "0.727158"; cov "2.986768";
Chr5	Cufflinks	exon	25061041	25061225	261	+	.	gene_id "CUFF.6751"; transcript_id "CUFF.6751.3"; exon_number "15"; FPKM "0.5053210947"; frac "0.111452"; conf_lo "0.283484"; conf_hi "0.727158"; cov "2.986768";
Chr5	Cufflinks	exon	25061354	25061448	261	+	.	gene_id "CUFF.6751"; transcript_id "CUFF.6751.3"; exon_number "16"; FPKM "0.5053210947"; frac "0.111452"; conf_lo "0.283484"; conf_hi "0.727158"; cov "2.986768";
Chr5	Cufflinks	exon	25061537	25061625	261	+	.	gene_id "CUFF.6751"; transcript_id "CUFF.6751.3"; exon_number "17"; FPKM "0.5053210947"; frac "0.111452"; conf_lo "0.283484"; conf_hi "0.727158"; cov "2.986768";
Chr5	Cufflinks	exon	25061748	25061973	261	+	.	gene_id "CUFF.6751"; transcript_id "CUFF.6751.3"; exon_number "18"; FPKM "0.5053210947"; frac "0.111452"; conf_lo "0.283484"; conf_hi "0.727158"; cov "2.986768";
Chr5	Cufflinks	exon	25062138	25062212	261	+	.	gene_id "CUFF.6751"; transcript_id "CUFF.6751.3"; exon_number "19"; FPKM "0.5053210947"; frac "0.111452"; conf_lo "0.283484"; conf_hi "0.727158"; cov "2.986768";
Chr5	Cufflinks	exon	25062320	25062640	261	+	.	gene_id "CUFF.6751"; transcript_id "CUFF.6751.3"; exon_number "20"; FPKM "0.5053210947"; frac "0.111452"; conf_lo "0.283484"; conf_hi "0.727158"; cov "2.986768";
Chr5	Cufflinks	transcript	25056262	25062625	1000	+	.	gene_id "CUFF.6751"; transcript_id "AT5G62410.1"; FPKM "1.9333524819"; frac "0.397657"; conf_lo "1.502161"; conf_hi "2.364544"; cov "11.427337"; full_read_support "yes";
Chr5	Cufflinks	exon	25056262	25056625	1000	+	.	gene_id "CUFF.6751"; transcript_id "AT5G62410.1"; exon_number "1"; FPKM "1.9333524819"; frac "0.397657"; conf_lo "1.502161"; conf_hi "2.364544"; cov "11.427337";
Chr5	Cufflinks	exon	25056725	25057405	1000	+	.	gene_id "CUFF.6751"; transcript_id "AT5G62410.1"; exon_number "2"; FPKM "1.9333524819"; frac "0.397657"; conf_lo "1.502161"; conf_hi "2.364544"; cov "11.427337";
Chr5	Cufflinks	exon	25057498	25057641	1000	+	.	gene_id "CUFF.6751"; transcript_id "AT5G62410.1"; exon_number "3"; FPKM "1.9333524819"; frac "0.397657"; conf_lo "1.502161"; conf_hi "2.364544"; cov "11.427337";
Chr5	Cufflinks	exon	25057730	25058020	1000	+	.	gene_id "CUFF.6751"; transcript_id "AT5G62410.1"; exon_number "4"; FPKM "1.9333524819"; frac "0.397657"; conf_lo "1.502161"; conf_hi "2.364544"; cov "11.427337";
Chr5	Cufflinks	exon	25058096	25058281	1000	+	.	gene_id "CUFF.6751"; transcript_id "AT5G62410.1"; exon_number "5"; FPKM "1.9333524819"; frac "0.397657"; conf_lo "1.502161"; conf_hi "2.364544"; cov "11.427337";
Chr5	Cufflinks	exon	25058363	25058527	1000	+	.	gene_id "CUFF.6751"; transcript_id "AT5G62410.1"; exon_number "6"; FPKM "1.9333524819"; frac "0.397657"; conf_lo "1.502161"; conf_hi "2.364544"; cov "11.427337";
Chr5	Cufflinks	exon	25058612	25058671	1000	+	.	gene_id "CUFF.6751"; transcript_id "AT5G62410.1"; exon_number "7"; FPKM "1.9333524819"; frac "0.397657"; conf_lo "1.502161"; conf_hi "2.364544"; cov "11.427337";
Chr5	Cufflinks	exon	25058793	25058855	1000	+	.	gene_id "CUFF.6751"; transcript_id "AT5G62410.1"; exon_number "8"; FPKM "1.9333524819"; frac "0.397657"; conf_lo "1.502161"; conf_hi "2.364544"; cov "11.427337";
Chr5	Cufflinks	exon	25059179	25059270	1000	+	.	gene_id "CUFF.6751"; transcript_id "AT5G62410.1"; exon_number "9"; FPKM "1.9333524819"; frac "0.397657"; conf_lo "1.502161"; conf_hi "2.364544"; cov "11.427337";
Chr5	Cufflinks	exon	25059361	25059457	1000	+	.	gene_id "CUFF.6751"; transcript_id "AT5G62410.1"; exon_number "10"; FPKM "1.9333524819"; frac "0.397657"; conf_lo "1.502161"; conf_hi "2.364544"; cov "11.427337";
Chr5	Cufflinks	exon	25059662	25059778	1000	+	.	gene_id "CUFF.6751"; transcript_id "AT5G62410.1"; exon_number "11"; FPKM "1.9333524819"; frac "0.397657"; conf_lo "1.502161"; conf_hi "2.364544"; cov "11.427337";
Chr5	Cufflinks	exon	25059894	25060112	1000	+	.	gene_id "CUFF.6751"; transcript_id "AT5G62410.1"; exon_number "12"; FPKM "1.9333524819"; frac "0.397657"; conf_lo "1.502161"; conf_hi "2.364544"; cov "11.427337";
Chr5	Cufflinks	exon	25060266	25060406	1000	+	.	gene_id "CUFF.6751"; transcript_id "AT5G62410.1"; exon_number "13"; FPKM "1.9333524819"; frac "0.397657"; conf_lo "1.502161"; conf_hi "2.364544"; cov "11.427337";
Chr5	Cufflinks	exon	25060486	25060653	1000	+	.	gene_id "CUFF.6751"; transcript_id "AT5G62410.1"; exon_number "14"; FPKM "1.9333524819"; frac "0.397657"; conf_lo "1.502161"; conf_hi "2.364544"; cov "11.427337";
Chr5	Cufflinks	exon	25061041	25061225	1000	+	.	gene_id "CUFF.6751"; transcript_id "AT5G62410.1"; exon_number "15"; FPKM "1.9333524819"; frac "0.397657"; conf_lo "1.502161"; conf_hi "2.364544"; cov "11.427337";
Chr5	Cufflinks	exon	25061355	25061448	1000	+	.	gene_id "CUFF.6751"; transcript_id "AT5G62410.1"; exon_number "16"; FPKM "1.9333524819"; frac "0.397657"; conf_lo "1.502161"; conf_hi "2.364544"; cov "11.427337";
Chr5	Cufflinks	exon	25061537	25061625	1000	+	.	gene_id "CUFF.6751"; transcript_id "AT5G62410.1"; exon_number "17"; FPKM "1.9333524819"; frac "0.397657"; conf_lo "1.502161"; conf_hi "2.364544"; cov "11.427337";
Chr5	Cufflinks	exon	25061748	25061973	1000	+	.	gene_id "CUFF.6751"; transcript_id "AT5G62410.1"; exon_number "18"; FPKM "1.9333524819"; frac "0.397657"; conf_lo "1.502161"; conf_hi "2.364544"; cov "11.427337";
Chr5	Cufflinks	exon	25062138	25062212	1000	+	.	gene_id "CUFF.6751"; transcript_id "AT5G62410.1"; exon_number "19"; FPKM "1.9333524819"; frac "0.397657"; conf_lo "1.502161"; conf_hi "2.364544"; cov "11.427337";
Chr5	Cufflinks	exon	25062320	25062625	1000	+	.	gene_id "CUFF.6751"; transcript_id "AT5G62410.1"; exon_number "20"; FPKM "1.9333524819"; frac "0.397657"; conf_lo "1.502161"; conf_hi "2.364544"; cov "11.427337";
Chr5	Cufflinks	transcript	25064835	25066111	1000	+	.	gene_id "AT5G62420"; transcript_id "AT5G62420.1"; FPKM "0.0671016005"; frac "1.000000"; conf_lo "0.000000"; conf_hi "0.201305"; cov "0.396888"; full_read_support "no";
Chr5	Cufflinks	exon	25064835	25064954	1000	+	.	gene_id "AT5G62420"; transcript_id "AT5G62420.1"; exon_number "1"; FPKM "0.0671016005"; frac "1.000000"; conf_lo "0.000000"; conf_hi "0.201305"; cov "0.396888";
Chr5	Cufflinks	exon	25065050	25065225	1000	+	.	gene_id "AT5G62420"; transcript_id "AT5G62420.1"; exon_number "2"; FPKM "0.0671016005"; frac "1.000000"; conf_lo "0.000000"; conf_hi "0.201305"; cov "0.396888";
Chr5	Cufflinks	exon	25065305	25065551	1000	+	.	gene_id "AT5G62420"; transcript_id "AT5G62420.1"; exon_number "3"; FPKM "0.0671016005"; frac "1.000000"; conf_lo "0.000000"; conf_hi "0.201305"; cov "0.396888";
Chr5	Cufflinks	exon	25065631	25065810	1000	+	.	gene_id "AT5G62420"; transcript_id "AT5G62420.1"; exon_number "4"; FPKM "0.0671016005"; frac "1.000000"; conf_lo "0.000000"; conf_hi "0.201305"; cov "0.396888";
Chr5	Cufflinks	exon	25065884	25066111	1000	+	.	gene_id "AT5G62420"; transcript_id "AT5G62420.1"; exon_number "5"; FPKM "0.0671016005"; frac "1.000000"; conf_lo "0.000000"; conf_hi "0.201305"; cov "0.396888";
Chr5	Cufflinks	transcript	25066574	25066744	1000	+	.	gene_id "CUFF.6752"; transcript_id "CUFF.6752.1"; FPKM "1698.0100812056"; frac "1.000000"; conf_lo "1403.535616"; conf_hi "1992.484547"; cov "9996.949910"; full_read_support "yes";
Chr5	Cufflinks	exon	25066574	25066744	1000	+	.	gene_id "CUFF.6752"; transcript_id "CUFF.6752.1"; exon_number "1"; FPKM "1698.0100812056"; frac "1.000000"; conf_lo "1403.535616"; conf_hi "1992.484547"; cov "9996.949910";
Chr5	Cufflinks	transcript	25069093	25070934	1000	-	.	gene_id "AT5G62430"; transcript_id "AT5G62430.1"; FPKM "0.6256596838"; frac "1.000000"; conf_lo "0.265505"; conf_hi "0.985814"; cov "3.678782"; full_read_support "yes";
Chr5	Cufflinks	exon	25069093	25070101	1000	-	.	gene_id "AT5G62430"; transcript_id "AT5G62430.1"; exon_number "1"; FPKM "0.6256596838"; frac "1.000000"; conf_lo "0.265505"; conf_hi "0.985814"; cov "3.678782";
Chr5	Cufflinks	exon	25070695	25070934	1000	-	.	gene_id "AT5G62430"; transcript_id "AT5G62430.1"; exon_number "2"; FPKM "0.6256596838"; frac "1.000000"; conf_lo "0.265505"; conf_hi "0.985814"; cov "3.678782";
Chr5	Cufflinks	transcript	25072468	25073991	1000	-	.	gene_id "AT5G62440"; transcript_id "AT5G62440.1"; FPKM "27.9016381619"; frac "1.000000"; conf_lo "24.683789"; conf_hi "31.119487"; cov "164.758625"; full_read_support "yes";
Chr5	Cufflinks	exon	25072468	25072931	1000	-	.	gene_id "AT5G62440"; transcript_id "AT5G62440.1"; exon_number "1"; FPKM "27.9016381619"; frac "1.000000"; conf_lo "24.683789"; conf_hi "31.119487"; cov "164.758625";
Chr5	Cufflinks	exon	25073621	25073991	1000	-	.	gene_id "AT5G62440"; transcript_id "AT5G62440.1"; exon_number "2"; FPKM "27.9016381619"; frac "1.000000"; conf_lo "24.683789"; conf_hi "31.119487"; cov "164.758625";
Chr5	Cufflinks	transcript	25074883	25077294	1000	+	.	gene_id "CUFF.6753"; transcript_id "AT5G62460.1"; FPKM "7.1265480522"; frac "0.820124"; conf_lo "5.878939"; conf_hi "8.374157"; cov "42.115206"; full_read_support "yes";
Chr5	Cufflinks	exon	25074883	25075045	1000	+	.	gene_id "CUFF.6753"; transcript_id "AT5G62460.1"; exon_number "1"; FPKM "7.1265480522"; frac "0.820124"; conf_lo "5.878939"; conf_hi "8.374157"; cov "42.115206";
Chr5	Cufflinks	exon	25075509	25075847	1000	+	.	gene_id "CUFF.6753"; transcript_id "AT5G62460.1"; exon_number "2"; FPKM "7.1265480522"; frac "0.820124"; conf_lo "5.878939"; conf_hi "8.374157"; cov "42.115206";
Chr5	Cufflinks	exon	25075945	25076016	1000	+	.	gene_id "CUFF.6753"; transcript_id "AT5G62460.1"; exon_number "3"; FPKM "7.1265480522"; frac "0.820124"; conf_lo "5.878939"; conf_hi "8.374157"; cov "42.115206";
Chr5	Cufflinks	exon	25076111	25076175	1000	+	.	gene_id "CUFF.6753"; transcript_id "AT5G62460.1"; exon_number "4"; FPKM "7.1265480522"; frac "0.820124"; conf_lo "5.878939"; conf_hi "8.374157"; cov "42.115206";
Chr5	Cufflinks	exon	25076341	25076494	1000	+	.	gene_id "CUFF.6753"; transcript_id "AT5G62460.1"; exon_number "5"; FPKM "7.1265480522"; frac "0.820124"; conf_lo "5.878939"; conf_hi "8.374157"; cov "42.115206";
Chr5	Cufflinks	exon	25076562	25076651	1000	+	.	gene_id "CUFF.6753"; transcript_id "AT5G62460.1"; exon_number "6"; FPKM "7.1265480522"; frac "0.820124"; conf_lo "5.878939"; conf_hi "8.374157"; cov "42.115206";
Chr5	Cufflinks	exon	25076749	25076838	1000	+	.	gene_id "CUFF.6753"; transcript_id "AT5G62460.1"; exon_number "7"; FPKM "7.1265480522"; frac "0.820124"; conf_lo "5.878939"; conf_hi "8.374157"; cov "42.115206";
Chr5	Cufflinks	exon	25076923	25077294	1000	+	.	gene_id "CUFF.6753"; transcript_id "AT5G62460.1"; exon_number "8"; FPKM "7.1265480522"; frac "0.820124"; conf_lo "5.878939"; conf_hi "8.374157"; cov "42.115206";
Chr5	Cufflinks	transcript	25074883	25077308	216	+	.	gene_id "CUFF.6753"; transcript_id "CUFF.6753.2"; FPKM "1.5416004662"; frac "0.179876"; conf_lo "0.856176"; conf_hi "2.227025"; cov "9.110276"; full_read_support "yes";
Chr5	Cufflinks	exon	25074883	25075045	216	+	.	gene_id "CUFF.6753"; transcript_id "CUFF.6753.2"; exon_number "1"; FPKM "1.5416004662"; frac "0.179876"; conf_lo "0.856176"; conf_hi "2.227025"; cov "9.110276";
Chr5	Cufflinks	exon	25075509	25075847	216	+	.	gene_id "CUFF.6753"; transcript_id "CUFF.6753.2"; exon_number "2"; FPKM "1.5416004662"; frac "0.179876"; conf_lo "0.856176"; conf_hi "2.227025"; cov "9.110276";
Chr5	Cufflinks	exon	25075943	25076016	216	+	.	gene_id "CUFF.6753"; transcript_id "CUFF.6753.2"; exon_number "3"; FPKM "1.5416004662"; frac "0.179876"; conf_lo "0.856176"; conf_hi "2.227025"; cov "9.110276";
Chr5	Cufflinks	exon	25076111	25076175	216	+	.	gene_id "CUFF.6753"; transcript_id "CUFF.6753.2"; exon_number "4"; FPKM "1.5416004662"; frac "0.179876"; conf_lo "0.856176"; conf_hi "2.227025"; cov "9.110276";
Chr5	Cufflinks	exon	25076341	25076494	216	+	.	gene_id "CUFF.6753"; transcript_id "CUFF.6753.2"; exon_number "5"; FPKM "1.5416004662"; frac "0.179876"; conf_lo "0.856176"; conf_hi "2.227025"; cov "9.110276";
Chr5	Cufflinks	exon	25076562	25076651	216	+	.	gene_id "CUFF.6753"; transcript_id "CUFF.6753.2"; exon_number "6"; FPKM "1.5416004662"; frac "0.179876"; conf_lo "0.856176"; conf_hi "2.227025"; cov "9.110276";
Chr5	Cufflinks	exon	25076749	25076838	216	+	.	gene_id "CUFF.6753"; transcript_id "CUFF.6753.2"; exon_number "7"; FPKM "1.5416004662"; frac "0.179876"; conf_lo "0.856176"; conf_hi "2.227025"; cov "9.110276";
Chr5	Cufflinks	exon	25076923	25077308	216	+	.	gene_id "CUFF.6753"; transcript_id "CUFF.6753.2"; exon_number "8"; FPKM "1.5416004662"; frac "0.179876"; conf_lo "0.856176"; conf_hi "2.227025"; cov "9.110276";
Chr5	Cufflinks	transcript	25078991	25080858	1	-	.	gene_id "AT5G62470"; transcript_id "AT5G62470.1"; FPKM "0.0000000000"; frac "0.000000"; conf_lo "0.000000"; conf_hi "0.077800"; cov "0.000000"; full_read_support "no";
Chr5	Cufflinks	exon	25078991	25080229	1	-	.	gene_id "AT5G62470"; transcript_id "AT5G62470.1"; exon_number "1"; FPKM "0.0000000000"; frac "0.000000"; conf_lo "0.000000"; conf_hi "0.077800"; cov "0.000000";
Chr5	Cufflinks	exon	25080317	25080439	1	-	.	gene_id "AT5G62470"; transcript_id "AT5G62470.1"; exon_number "2"; FPKM "0.0000000000"; frac "0.000000"; conf_lo "0.000000"; conf_hi "0.077800"; cov "0.000000";
Chr5	Cufflinks	exon	25080722	25080858	1	-	.	gene_id "AT5G62470"; transcript_id "AT5G62470.1"; exon_number "3"; FPKM "0.0000000000"; frac "0.000000"; conf_lo "0.000000"; conf_hi "0.077800"; cov "0.000000";
Chr5	Cufflinks	transcript	25078991	25081101	1000	-	.	gene_id "AT5G62470"; transcript_id "AT5G62470.2"; FPKM "2.6835022305"; frac "1.000000"; conf_lo "2.073013"; conf_hi "3.293991"; cov "15.847018"; full_read_support "yes";
Chr5	Cufflinks	exon	25078991	25080229	1000	-	.	gene_id "AT5G62470"; transcript_id "AT5G62470.2"; exon_number "1"; FPKM "2.6835022305"; frac "1.000000"; conf_lo "2.073013"; conf_hi "3.293991"; cov "15.847018";
Chr5	Cufflinks	exon	25080317	25080446	1000	-	.	gene_id "AT5G62470"; transcript_id "AT5G62470.2"; exon_number "2"; FPKM "2.6835022305"; frac "1.000000"; conf_lo "2.073013"; conf_hi "3.293991"; cov "15.847018";
Chr5	Cufflinks	exon	25080726	25081101	1000	-	.	gene_id "AT5G62470"; transcript_id "AT5G62470.2"; exon_number "3"; FPKM "2.6835022305"; frac "1.000000"; conf_lo "2.073013"; conf_hi "3.293991"; cov "15.847018";
Chr5	Cufflinks	transcript	25088694	25089620	1000	-	.	gene_id "CUFF.6754"; transcript_id "AT5G62480.1"; FPKM "5.1079354123"; frac "0.866970"; conf_lo "3.765090"; conf_hi "6.450781"; cov "30.196546"; full_read_support "yes";
Chr5	Cufflinks	exon	25088694	25089170	1000	-	.	gene_id "CUFF.6754"; transcript_id "AT5G62480.1"; exon_number "1"; FPKM "5.1079354123"; frac "0.866970"; conf_lo "3.765090"; conf_hi "6.450781"; cov "30.196546";
Chr5	Cufflinks	exon	25089240	25089620	1000	-	.	gene_id "CUFF.6754"; transcript_id "AT5G62480.1"; exon_number "2"; FPKM "5.1079354123"; frac "0.866970"; conf_lo "3.765090"; conf_hi "6.450781"; cov "30.196546";
Chr5	Cufflinks	transcript	25088718	25089593	190	-	.	gene_id "CUFF.6754"; transcript_id "AT5G62480.2"; FPKM "0.9731563885"; frac "0.133030"; conf_lo "0.167021"; conf_hi "1.779292"; cov "5.753002"; full_read_support "no";
Chr5	Cufflinks	exon	25088718	25089170	190	-	.	gene_id "CUFF.6754"; transcript_id "AT5G62480.2"; exon_number "1"; FPKM "0.9731563885"; frac "0.133030"; conf_lo "0.167021"; conf_hi "1.779292"; cov "5.753002";
Chr5	Cufflinks	exon	25089240	25089295	190	-	.	gene_id "CUFF.6754"; transcript_id "AT5G62480.2"; exon_number "2"; FPKM "0.9731563885"; frac "0.133030"; conf_lo "0.167021"; conf_hi "1.779292"; cov "5.753002";
Chr5	Cufflinks	exon	25089374	25089593	190	-	.	gene_id "CUFF.6754"; transcript_id "AT5G62480.2"; exon_number "3"; FPKM "0.9731563885"; frac "0.133030"; conf_lo "0.167021"; conf_hi "1.779292"; cov "5.753002";
Chr5	Cufflinks	transcript	25090130	25091559	1	+	.	gene_id "AT5G62490"; transcript_id "AT5G62490.1"; FPKM "0.0000000000"; frac "0.000000"; conf_lo "0.000000"; conf_hi "0.000000"; cov "0.000000"; full_read_support "no";
Chr5	Cufflinks	exon	25090130	25090267	1	+	.	gene_id "AT5G62490"; transcript_id "AT5G62490.1"; exon_number "1"; FPKM "0.0000000000"; frac "0.000000"; conf_lo "0.000000"; conf_hi "0.000000"; cov "0.000000";
Chr5	Cufflinks	exon	25090354	25090380	1	+	.	gene_id "AT5G62490"; transcript_id "AT5G62490.1"; exon_number "2"; FPKM "0.0000000000"; frac "0.000000"; conf_lo "0.000000"; conf_hi "0.000000"; cov "0.000000";
Chr5	Cufflinks	exon	25090475	25090597	1	+	.	gene_id "AT5G62490"; transcript_id "AT5G62490.1"; exon_number "3"; FPKM "0.0000000000"; frac "0.000000"; conf_lo "0.000000"; conf_hi "0.000000"; cov "0.000000";
Chr5	Cufflinks	exon	25090955	25091186	1	+	.	gene_id "AT5G62490"; transcript_id "AT5G62490.1"; exon_number "4"; FPKM "0.0000000000"; frac "0.000000"; conf_lo "0.000000"; conf_hi "0.000000"; cov "0.000000";
Chr5	Cufflinks	exon	25091286	25091559	1	+	.	gene_id "AT5G62490"; transcript_id "AT5G62490.1"; exon_number "5"; FPKM "0.0000000000"; frac "0.000000"; conf_lo "0.000000"; conf_hi "0.000000"; cov "0.000000";
Chr5	Cufflinks	transcript	25092641	25095244	1000	+	.	gene_id "CUFF.6755"; transcript_id "AT5G62500.1"; FPKM "5.1018543918"; frac "1.000000"; conf_lo "4.144586"; conf_hi "6.059123"; cov "30.130276"; full_read_support "yes";
Chr5	Cufflinks	exon	25092641	25093036	1000	+	.	gene_id "CUFF.6755"; transcript_id "AT5G62500.1"; exon_number "1"; FPKM "5.1018543918"; frac "1.000000"; conf_lo "4.144586"; conf_hi "6.059123"; cov "30.130276";
Chr5	Cufflinks	exon	25093683	25093751	1000	+	.	gene_id "CUFF.6755"; transcript_id "AT5G62500.1"; exon_number "2"; FPKM "5.1018543918"; frac "1.000000"; conf_lo "4.144586"; conf_hi "6.059123"; cov "30.130276";
Chr5	Cufflinks	exon	25093830	25093916	1000	+	.	gene_id "CUFF.6755"; transcript_id "AT5G62500.1"; exon_number "3"; FPKM "5.1018543918"; frac "1.000000"; conf_lo "4.144586"; conf_hi "6.059123"; cov "30.130276";
Chr5	Cufflinks	exon	25094018	25094124	1000	+	.	gene_id "CUFF.6755"; transcript_id "AT5G62500.1"; exon_number "4"; FPKM "5.1018543918"; frac "1.000000"; conf_lo "4.144586"; conf_hi "6.059123"; cov "30.130276";
Chr5	Cufflinks	exon	25094215	25094348	1000	+	.	gene_id "CUFF.6755"; transcript_id "AT5G62500.1"; exon_number "5"; FPKM "5.1018543918"; frac "1.000000"; conf_lo "4.144586"; conf_hi "6.059123"; cov "30.130276";
Chr5	Cufflinks	exon	25094431	25094507	1000	+	.	gene_id "CUFF.6755"; transcript_id "AT5G62500.1"; exon_number "6"; FPKM "5.1018543918"; frac "1.000000"; conf_lo "4.144586"; conf_hi "6.059123"; cov "30.130276";
Chr5	Cufflinks	exon	25094610	25094723	1000	+	.	gene_id "CUFF.6755"; transcript_id "AT5G62500.1"; exon_number "7"; FPKM "5.1018543918"; frac "1.000000"; conf_lo "4.144586"; conf_hi "6.059123"; cov "30.130276";
Chr5	Cufflinks	exon	25094821	25095244	1000	+	.	gene_id "CUFF.6755"; transcript_id "AT5G62500.1"; exon_number "8"; FPKM "5.1018543918"; frac "1.000000"; conf_lo "4.144586"; conf_hi "6.059123"; cov "30.130276";
Chr5	Cufflinks	transcript	25095373	25096635	1	-	.	gene_id "AT5G62510"; transcript_id "AT5G62510.1"; FPKM "0.0000000000"; frac "0.000000"; conf_lo "0.000000"; conf_hi "0.080318"; cov "0.000000"; full_read_support "no";
Chr5	Cufflinks	exon	25095373	25096635	1	-	.	gene_id "AT5G62510"; transcript_id "AT5G62510.1"; exon_number "1"; FPKM "0.0000000000"; frac "0.000000"; conf_lo "0.000000"; conf_hi "0.080318"; cov "0.000000";
Chr5	Cufflinks	transcript	25097998	25099907	1000	+	.	gene_id "CUFF.6756"; transcript_id "AT5G62520.1"; FPKM "22.6770839539"; frac "0.379569"; conf_lo "20.649482"; conf_hi "24.704686"; cov "133.977273"; full_read_support "yes";
Chr5	Cufflinks	exon	25097998	25098528	1000	+	.	gene_id "CUFF.6756"; transcript_id "AT5G62520.1"; exon_number "1"; FPKM "22.6770839539"; frac "0.379569"; conf_lo "20.649482"; conf_hi "24.704686"; cov "133.977273";
Chr5	Cufflinks	exon	25098617	25098861	1000	+	.	gene_id "CUFF.6756"; transcript_id "AT5G62520.1"; exon_number "2"; FPKM "22.6770839539"; frac "0.379569"; conf_lo "20.649482"; conf_hi "24.704686"; cov "133.977273";
Chr5	Cufflinks	exon	25098945	25099063	1000	+	.	gene_id "CUFF.6756"; transcript_id "AT5G62520.1"; exon_number "3"; FPKM "22.6770839539"; frac "0.379569"; conf_lo "20.649482"; conf_hi "24.704686"; cov "133.977273";
Chr5	Cufflinks	exon	25099157	25099907	1000	+	.	gene_id "CUFF.6756"; transcript_id "AT5G62520.1"; exon_number "4"; FPKM "22.6770839539"; frac "0.379569"; conf_lo "20.649482"; conf_hi "24.704686"; cov "133.977273";
Chr5	Cufflinks	transcript	25098027	25099907	1	+	.	gene_id "CUFF.6756"; transcript_id "AT5G62520.2"; FPKM "0.0000000000"; frac "0.000000"; conf_lo "0.000000"; conf_hi "0.067408"; cov "0.000000"; full_read_support "yes";
Chr5	Cufflinks	exon	25098027	25098528	1	+	.	gene_id "CUFF.6756"; transcript_id "AT5G62520.2"; exon_number "1"; FPKM "0.0000000000"; frac "0.000000"; conf_lo "0.000000"; conf_hi "0.067408"; cov "0.000000";
Chr5	Cufflinks	exon	25098617	25099063	1	+	.	gene_id "CUFF.6756"; transcript_id "AT5G62520.2"; exon_number "2"; FPKM "0.0000000000"; frac "0.000000"; conf_lo "0.000000"; conf_hi "0.067408"; cov "0.000000";
Chr5	Cufflinks	exon	25099157	25099907	1	+	.	gene_id "CUFF.6756"; transcript_id "AT5G62520.2"; exon_number "3"; FPKM "0.0000000000"; frac "0.000000"; conf_lo "0.000000"; conf_hi "0.067408"; cov "0.000000";
Chr5	Cufflinks	transcript	25099003	25103298	1	-	.	gene_id "CUFF.6757"; transcript_id "AT5G62530.1"; FPKM "0.0000000000"; frac "0.000000"; conf_lo "0.000000"; conf_hi "0.042625"; cov "0.000000"; full_read_support "yes";
Chr5	Cufflinks	exon	25099003	25099906	1	-	.	gene_id "CUFF.6757"; transcript_id "AT5G62530.1"; exon_number "1"; FPKM "0.0000000000"; frac "0.000000"; conf_lo "0.000000"; conf_hi "0.042625"; cov "0.000000";
Chr5	Cufflinks	exon	25099989	25100068	1	-	.	gene_id "CUFF.6757"; transcript_id "AT5G62530.1"; exon_number "2"; FPKM "0.0000000000"; frac "0.000000"; conf_lo "0.000000"; conf_hi "0.042625"; cov "0.000000";
Chr5	Cufflinks	exon	25100146	25100256	1	-	.	gene_id "CUFF.6757"; transcript_id "AT5G62530.1"; exon_number "3"; FPKM "0.0000000000"; frac "0.000000"; conf_lo "0.000000"; conf_hi "0.042625"; cov "0.000000";
Chr5	Cufflinks	exon	25100352	25100564	1	-	.	gene_id "CUFF.6757"; transcript_id "AT5G62530.1"; exon_number "4"; FPKM "0.0000000000"; frac "0.000000"; conf_lo "0.000000"; conf_hi "0.042625"; cov "0.000000";
Chr5	Cufflinks	exon	25100649	25100738	1	-	.	gene_id "CUFF.6757"; transcript_id "AT5G62530.1"; exon_number "5"; FPKM "0.0000000000"; frac "0.000000"; conf_lo "0.000000"; conf_hi "0.042625"; cov "0.000000";
Chr5	Cufflinks	exon	25100843	25100932	1	-	.	gene_id "CUFF.6757"; transcript_id "AT5G62530.1"; exon_number "6"; FPKM "0.0000000000"; frac "0.000000"; conf_lo "0.000000"; conf_hi "0.042625"; cov "0.000000";
Chr5	Cufflinks	exon	25101018	25101149	1	-	.	gene_id "CUFF.6757"; transcript_id "AT5G62530.1"; exon_number "7"; FPKM "0.0000000000"; frac "0.000000"; conf_lo "0.000000"; conf_hi "0.042625"; cov "0.000000";
Chr5	Cufflinks	exon	25101240	25101353	1	-	.	gene_id "CUFF.6757"; transcript_id "AT5G62530.1"; exon_number "8"; FPKM "0.0000000000"; frac "0.000000"; conf_lo "0.000000"; conf_hi "0.042625"; cov "0.000000";
Chr5	Cufflinks	exon	25101436	25101540	1	-	.	gene_id "CUFF.6757"; transcript_id "AT5G62530.1"; exon_number "9"; FPKM "0.0000000000"; frac "0.000000"; conf_lo "0.000000"; conf_hi "0.042625"; cov "0.000000";
Chr5	Cufflinks	exon	25101622	25101705	1	-	.	gene_id "CUFF.6757"; transcript_id "AT5G62530.1"; exon_number "10"; FPKM "0.0000000000"; frac "0.000000"; conf_lo "0.000000"; conf_hi "0.042625"; cov "0.000000";
Chr5	Cufflinks	exon	25101886	25101999	1	-	.	gene_id "CUFF.6757"; transcript_id "AT5G62530.1"; exon_number "11"; FPKM "0.0000000000"; frac "0.000000"; conf_lo "0.000000"; conf_hi "0.042625"; cov "0.000000";
Chr5	Cufflinks	exon	25102107	25102164	1	-	.	gene_id "CUFF.6757"; transcript_id "AT5G62530.1"; exon_number "12"; FPKM "0.0000000000"; frac "0.000000"; conf_lo "0.000000"; conf_hi "0.042625"; cov "0.000000";
Chr5	Cufflinks	exon	25102262	25102329	1	-	.	gene_id "CUFF.6757"; transcript_id "AT5G62530.1"; exon_number "13"; FPKM "0.0000000000"; frac "0.000000"; conf_lo "0.000000"; conf_hi "0.042625"; cov "0.000000";
Chr5	Cufflinks	exon	25102421	25102524	1	-	.	gene_id "CUFF.6757"; transcript_id "AT5G62530.1"; exon_number "14"; FPKM "0.0000000000"; frac "0.000000"; conf_lo "0.000000"; conf_hi "0.042625"; cov "0.000000";
Chr5	Cufflinks	exon	25102639	25102718	1	-	.	gene_id "CUFF.6757"; transcript_id "AT5G62530.1"; exon_number "15"; FPKM "0.0000000000"; frac "0.000000"; conf_lo "0.000000"; conf_hi "0.042625"; cov "0.000000";
Chr5	Cufflinks	exon	25103071	25103298	1	-	.	gene_id "CUFF.6757"; transcript_id "AT5G62530.1"; exon_number "16"; FPKM "0.0000000000"; frac "0.000000"; conf_lo "0.000000"; conf_hi "0.042625"; cov "0.000000";
Chr5	Cufflinks	transcript	25099535	25103307	708	-	.	gene_id "CUFF.6757"; transcript_id "CUFF.6757.2"; FPKM "12.0083585518"; frac "0.257379"; conf_lo "10.557581"; conf_hi "13.459136"; cov "70.945944"; full_read_support "yes";
Chr5	Cufflinks	exon	25099535	25099906	708	-	.	gene_id "CUFF.6757"; transcript_id "CUFF.6757.2"; exon_number "1"; FPKM "12.0083585518"; frac "0.257379"; conf_lo "10.557581"; conf_hi "13.459136"; cov "70.945944";
Chr5	Cufflinks	exon	25099989	25100068	708	-	.	gene_id "CUFF.6757"; transcript_id "CUFF.6757.2"; exon_number "2"; FPKM "12.0083585518"; frac "0.257379"; conf_lo "10.557581"; conf_hi "13.459136"; cov "70.945944";
Chr5	Cufflinks	exon	25100146	25100256	708	-	.	gene_id "CUFF.6757"; transcript_id "CUFF.6757.2"; exon_number "3"; FPKM "12.0083585518"; frac "0.257379"; conf_lo "10.557581"; conf_hi "13.459136"; cov "70.945944";
Chr5	Cufflinks	exon	25100352	25100564	708	-	.	gene_id "CUFF.6757"; transcript_id "CUFF.6757.2"; exon_number "4"; FPKM "12.0083585518"; frac "0.257379"; conf_lo "10.557581"; conf_hi "13.459136"; cov "70.945944";
Chr5	Cufflinks	exon	25100649	25100738	708	-	.	gene_id "CUFF.6757"; transcript_id "CUFF.6757.2"; exon_number "5"; FPKM "12.0083585518"; frac "0.257379"; conf_lo "10.557581"; conf_hi "13.459136"; cov "70.945944";
Chr5	Cufflinks	exon	25100843	25100932	708	-	.	gene_id "CUFF.6757"; transcript_id "CUFF.6757.2"; exon_number "6"; FPKM "12.0083585518"; frac "0.257379"; conf_lo "10.557581"; conf_hi "13.459136"; cov "70.945944";
Chr5	Cufflinks	exon	25101018	25101149	708	-	.	gene_id "CUFF.6757"; transcript_id "CUFF.6757.2"; exon_number "7"; FPKM "12.0083585518"; frac "0.257379"; conf_lo "10.557581"; conf_hi "13.459136"; cov "70.945944";
Chr5	Cufflinks	exon	25101240	25101353	708	-	.	gene_id "CUFF.6757"; transcript_id "CUFF.6757.2"; exon_number "8"; FPKM "12.0083585518"; frac "0.257379"; conf_lo "10.557581"; conf_hi "13.459136"; cov "70.945944";
Chr5	Cufflinks	exon	25101436	25101540	708	-	.	gene_id "CUFF.6757"; transcript_id "CUFF.6757.2"; exon_number "9"; FPKM "12.0083585518"; frac "0.257379"; conf_lo "10.557581"; conf_hi "13.459136"; cov "70.945944";
Chr5	Cufflinks	exon	25101622	25101705	708	-	.	gene_id "CUFF.6757"; transcript_id "CUFF.6757.2"; exon_number "10"; FPKM "12.0083585518"; frac "0.257379"; conf_lo "10.557581"; conf_hi "13.459136"; cov "70.945944";
Chr5	Cufflinks	exon	25101886	25101999	708	-	.	gene_id "CUFF.6757"; transcript_id "CUFF.6757.2"; exon_number "11"; FPKM "12.0083585518"; frac "0.257379"; conf_lo "10.557581"; conf_hi "13.459136"; cov "70.945944";
Chr5	Cufflinks	exon	25102107	25102164	708	-	.	gene_id "CUFF.6757"; transcript_id "CUFF.6757.2"; exon_number "12"; FPKM "12.0083585518"; frac "0.257379"; conf_lo "10.557581"; conf_hi "13.459136"; cov "70.945944";
Chr5	Cufflinks	exon	25102262	25102329	708	-	.	gene_id "CUFF.6757"; transcript_id "CUFF.6757.2"; exon_number "13"; FPKM "12.0083585518"; frac "0.257379"; conf_lo "10.557581"; conf_hi "13.459136"; cov "70.945944";
Chr5	Cufflinks	exon	25102421	25102525	708	-	.	gene_id "CUFF.6757"; transcript_id "CUFF.6757.2"; exon_number "14"; FPKM "12.0083585518"; frac "0.257379"; conf_lo "10.557581"; conf_hi "13.459136"; cov "70.945944";
Chr5	Cufflinks	exon	25102639	25102718	708	-	.	gene_id "CUFF.6757"; transcript_id "CUFF.6757.2"; exon_number "15"; FPKM "12.0083585518"; frac "0.257379"; conf_lo "10.557581"; conf_hi "13.459136"; cov "70.945944";
Chr5	Cufflinks	exon	25103071	25103307	708	-	.	gene_id "CUFF.6757"; transcript_id "CUFF.6757.2"; exon_number "16"; FPKM "12.0083585518"; frac "0.257379"; conf_lo "10.557581"; conf_hi "13.459136"; cov "70.945944";
Chr5	Cufflinks	transcript	25099535	25103307	1000	-	.	gene_id "CUFF.6757"; transcript_id "CUFF.6757.3"; FPKM "16.9478126943"; frac "0.363052"; conf_lo "15.243737"; conf_hi "18.651888"; cov "100.128471"; full_read_support "yes";
Chr5	Cufflinks	exon	25099535	25099906	1000	-	.	gene_id "CUFF.6757"; transcript_id "CUFF.6757.3"; exon_number "1"; FPKM "16.9478126943"; frac "0.363052"; conf_lo "15.243737"; conf_hi "18.651888"; cov "100.128471";
Chr5	Cufflinks	exon	25099989	25100068	1000	-	.	gene_id "CUFF.6757"; transcript_id "CUFF.6757.3"; exon_number "2"; FPKM "16.9478126943"; frac "0.363052"; conf_lo "15.243737"; conf_hi "18.651888"; cov "100.128471";
Chr5	Cufflinks	exon	25100146	25100257	1000	-	.	gene_id "CUFF.6757"; transcript_id "CUFF.6757.3"; exon_number "3"; FPKM "16.9478126943"; frac "0.363052"; conf_lo "15.243737"; conf_hi "18.651888"; cov "100.128471";
Chr5	Cufflinks	exon	25100353	25100564	1000	-	.	gene_id "CUFF.6757"; transcript_id "CUFF.6757.3"; exon_number "4"; FPKM "16.9478126943"; frac "0.363052"; conf_lo "15.243737"; conf_hi "18.651888"; cov "100.128471";
Chr5	Cufflinks	exon	25100649	25100738	1000	-	.	gene_id "CUFF.6757"; transcript_id "CUFF.6757.3"; exon_number "5"; FPKM "16.9478126943"; frac "0.363052"; conf_lo "15.243737"; conf_hi "18.651888"; cov "100.128471";
Chr5	Cufflinks	exon	25100843	25100932	1000	-	.	gene_id "CUFF.6757"; transcript_id "CUFF.6757.3"; exon_number "6"; FPKM "16.9478126943"; frac "0.363052"; conf_lo "15.243737"; conf_hi "18.651888"; cov "100.128471";
Chr5	Cufflinks	exon	25101018	25101149	1000	-	.	gene_id "CUFF.6757"; transcript_id "CUFF.6757.3"; exon_number "7"; FPKM "16.9478126943"; frac "0.363052"; conf_lo "15.243737"; conf_hi "18.651888"; cov "100.128471";
Chr5	Cufflinks	exon	25101240	25101353	1000	-	.	gene_id "CUFF.6757"; transcript_id "CUFF.6757.3"; exon_number "8"; FPKM "16.9478126943"; frac "0.363052"; conf_lo "15.243737"; conf_hi "18.651888"; cov "100.128471";
Chr5	Cufflinks	exon	25101436	25101540	1000	-	.	gene_id "CUFF.6757"; transcript_id "CUFF.6757.3"; exon_number "9"; FPKM "16.9478126943"; frac "0.363052"; conf_lo "15.243737"; conf_hi "18.651888"; cov "100.128471";
Chr5	Cufflinks	exon	25101622	25101705	1000	-	.	gene_id "CUFF.6757"; transcript_id "CUFF.6757.3"; exon_number "10"; FPKM "16.9478126943"; frac "0.363052"; conf_lo "15.243737"; conf_hi "18.651888"; cov "100.128471";
Chr5	Cufflinks	exon	25101886	25101999	1000	-	.	gene_id "CUFF.6757"; transcript_id "CUFF.6757.3"; exon_number "11"; FPKM "16.9478126943"; frac "0.363052"; conf_lo "15.243737"; conf_hi "18.651888"; cov "100.128471";
Chr5	Cufflinks	exon	25102107	25102164	1000	-	.	gene_id "CUFF.6757"; transcript_id "CUFF.6757.3"; exon_number "12"; FPKM "16.9478126943"; frac "0.363052"; conf_lo "15.243737"; conf_hi "18.651888"; cov "100.128471";
Chr5	Cufflinks	exon	25102262	25102329	1000	-	.	gene_id "CUFF.6757"; transcript_id "CUFF.6757.3"; exon_number "13"; FPKM "16.9478126943"; frac "0.363052"; conf_lo "15.243737"; conf_hi "18.651888"; cov "100.128471";
Chr5	Cufflinks	exon	25102421	25102524	1000	-	.	gene_id "CUFF.6757"; transcript_id "CUFF.6757.3"; exon_number "14"; FPKM "16.9478126943"; frac "0.363052"; conf_lo "15.243737"; conf_hi "18.651888"; cov "100.128471";
Chr5	Cufflinks	exon	25102639	25102718	1000	-	.	gene_id "CUFF.6757"; transcript_id "CUFF.6757.3"; exon_number "15"; FPKM "16.9478126943"; frac "0.363052"; conf_lo "15.243737"; conf_hi "18.651888"; cov "100.128471";
Chr5	Cufflinks	exon	25103071	25103307	1000	-	.	gene_id "CUFF.6757"; transcript_id "CUFF.6757.3"; exon_number "16"; FPKM "16.9478126943"; frac "0.363052"; conf_lo "15.243737"; conf_hi "18.651888"; cov "100.128471";
Chr5	Cufflinks	transcript	25109991	25112001	1000	+	.	gene_id "AT5G62560"; transcript_id "AT5G62560.1"; FPKM "4.0501126392"; frac "1.000000"; conf_lo "3.377426"; conf_hi "4.722800"; cov "23.931243"; full_read_support "yes";
Chr5	Cufflinks	exon	25109991	25112001	1000	+	.	gene_id "AT5G62560"; transcript_id "AT5G62560.1"; exon_number "1"; FPKM "4.0501126392"; frac "1.000000"; conf_lo "3.377426"; conf_hi "4.722800"; cov "23.931243";
Chr5	Cufflinks	transcript	25113760	25117300	913	+	.	gene_id "CUFF.6758"; transcript_id "CUFF.6758.1"; FPKM "2.2490896375"; frac "0.547589"; conf_lo "1.711475"; conf_hi "2.786704"; cov "13.288211"; full_read_support "yes";
Chr5	Cufflinks	exon	25113760	25114444	913	+	.	gene_id "CUFF.6758"; transcript_id "CUFF.6758.1"; exon_number "1"; FPKM "2.2490896375"; frac "0.547589"; conf_lo "1.711475"; conf_hi "2.786704"; cov "13.288211";
Chr5	Cufflinks	exon	25114982	25115050	913	+	.	gene_id "CUFF.6758"; transcript_id "CUFF.6758.1"; exon_number "2"; FPKM "2.2490896375"; frac "0.547589"; conf_lo "1.711475"; conf_hi "2.786704"; cov "13.288211";
Chr5	Cufflinks	exon	25115141	25115193	913	+	.	gene_id "CUFF.6758"; transcript_id "CUFF.6758.1"; exon_number "3"; FPKM "2.2490896375"; frac "0.547589"; conf_lo "1.711475"; conf_hi "2.786704"; cov "13.288211";
Chr5	Cufflinks	exon	25115278	25115762	913	+	.	gene_id "CUFF.6758"; transcript_id "CUFF.6758.1"; exon_number "4"; FPKM "2.2490896375"; frac "0.547589"; conf_lo "1.711475"; conf_hi "2.786704"; cov "13.288211";
Chr5	Cufflinks	exon	25115893	25116053	913	+	.	gene_id "CUFF.6758"; transcript_id "CUFF.6758.1"; exon_number "5"; FPKM "2.2490896375"; frac "0.547589"; conf_lo "1.711475"; conf_hi "2.786704"; cov "13.288211";
Chr5	Cufflinks	exon	25116218	25116424	913	+	.	gene_id "CUFF.6758"; transcript_id "CUFF.6758.1"; exon_number "6"; FPKM "2.2490896375"; frac "0.547589"; conf_lo "1.711475"; conf_hi "2.786704"; cov "13.288211";
Chr5	Cufflinks	exon	25116506	25117300	913	+	.	gene_id "CUFF.6758"; transcript_id "CUFF.6758.1"; exon_number "7"; FPKM "2.2490896375"; frac "0.547589"; conf_lo "1.711475"; conf_hi "2.786704"; cov "13.288211";
Chr5	Cufflinks	transcript	25114320	25117295	1000	+	.	gene_id "CUFF.6758"; transcript_id "AT5G62570.1"; FPKM "2.4630692621"; frac "0.452411"; conf_lo "1.792785"; conf_hi "3.133354"; cov "14.552459"; full_read_support "yes";
Chr5	Cufflinks	exon	25114320	25114444	1000	+	.	gene_id "CUFF.6758"; transcript_id "AT5G62570.1"; exon_number "1"; FPKM "2.4630692621"; frac "0.452411"; conf_lo "1.792785"; conf_hi "3.133354"; cov "14.552459";
Chr5	Cufflinks	exon	25114972	25115050	1000	+	.	gene_id "CUFF.6758"; transcript_id "AT5G62570.1"; exon_number "2"; FPKM "2.4630692621"; frac "0.452411"; conf_lo "1.792785"; conf_hi "3.133354"; cov "14.552459";
Chr5	Cufflinks	exon	25115141	25115193	1000	+	.	gene_id "CUFF.6758"; transcript_id "AT5G62570.1"; exon_number "3"; FPKM "2.4630692621"; frac "0.452411"; conf_lo "1.792785"; conf_hi "3.133354"; cov "14.552459";
Chr5	Cufflinks	exon	25115278	25115762	1000	+	.	gene_id "CUFF.6758"; transcript_id "AT5G62570.1"; exon_number "4"; FPKM "2.4630692621"; frac "0.452411"; conf_lo "1.792785"; conf_hi "3.133354"; cov "14.552459";
Chr5	Cufflinks	exon	25115893	25116053	1000	+	.	gene_id "CUFF.6758"; transcript_id "AT5G62570.1"; exon_number "5"; FPKM "2.4630692621"; frac "0.452411"; conf_lo "1.792785"; conf_hi "3.133354"; cov "14.552459";
Chr5	Cufflinks	exon	25116218	25116424	1000	+	.	gene_id "CUFF.6758"; transcript_id "AT5G62570.1"; exon_number "6"; FPKM "2.4630692621"; frac "0.452411"; conf_lo "1.792785"; conf_hi "3.133354"; cov "14.552459";
Chr5	Cufflinks	exon	25116506	25117295	1000	+	.	gene_id "CUFF.6758"; transcript_id "AT5G62570.1"; exon_number "7"; FPKM "2.4630692621"; frac "0.452411"; conf_lo "1.792785"; conf_hi "3.133354"; cov "14.552459";
Chr5	Cufflinks	transcript	25114934	25117295	1	+	.	gene_id "CUFF.6758"; transcript_id "AT5G62570.2"; FPKM "0.0000000000"; frac "0.000000"; conf_lo "0.000000"; conf_hi "0.062700"; cov "0.000000"; full_read_support "yes";
Chr5	Cufflinks	exon	25114934	25115050	1	+	.	gene_id "CUFF.6758"; transcript_id "AT5G62570.2"; exon_number "1"; FPKM "0.0000000000"; frac "0.000000"; conf_lo "0.000000"; conf_hi "0.062700"; cov "0.000000";
Chr5	Cufflinks	exon	25115141	25115193	1	+	.	gene_id "CUFF.6758"; transcript_id "AT5G62570.2"; exon_number "2"; FPKM "0.0000000000"; frac "0.000000"; conf_lo "0.000000"; conf_hi "0.062700"; cov "0.000000";
Chr5	Cufflinks	exon	25115278	25115762	1	+	.	gene_id "CUFF.6758"; transcript_id "AT5G62570.2"; exon_number "3"; FPKM "0.0000000000"; frac "0.000000"; conf_lo "0.000000"; conf_hi "0.062700"; cov "0.000000";
Chr5	Cufflinks	exon	25115893	25116053	1	+	.	gene_id "CUFF.6758"; transcript_id "AT5G62570.2"; exon_number "4"; FPKM "0.0000000000"; frac "0.000000"; conf_lo "0.000000"; conf_hi "0.062700"; cov "0.000000";
Chr5	Cufflinks	exon	25116218	25116424	1	+	.	gene_id "CUFF.6758"; transcript_id "AT5G62570.2"; exon_number "5"; FPKM "0.0000000000"; frac "0.000000"; conf_lo "0.000000"; conf_hi "0.062700"; cov "0.000000";
Chr5	Cufflinks	exon	25116506	25117295	1	+	.	gene_id "CUFF.6758"; transcript_id "AT5G62570.2"; exon_number "6"; FPKM "0.0000000000"; frac "0.000000"; conf_lo "0.000000"; conf_hi "0.062700"; cov "0.000000";
Chr5	Cufflinks	transcript	25117488	25118735	1000	+	.	gene_id "CUFF.6759"; transcript_id "AT5G62575.1"; FPKM "18.5672158650"; frac "0.495533"; conf_lo "14.617917"; conf_hi "22.516515"; cov "109.738650"; full_read_support "yes";
Chr5	Cufflinks	exon	25117488	25117601	1000	+	.	gene_id "CUFF.6759"; transcript_id "AT5G62575.1"; exon_number "1"; FPKM "18.5672158650"; frac "0.495533"; conf_lo "14.617917"; conf_hi "22.516515"; cov "109.738650";
Chr5	Cufflinks	exon	25117690	25117755	1000	+	.	gene_id "CUFF.6759"; transcript_id "AT5G62575.1"; exon_number "2"; FPKM "18.5672158650"; frac "0.495533"; conf_lo "14.617917"; conf_hi "22.516515"; cov "109.738650";
Chr5	Cufflinks	exon	25118054	25118156	1000	+	.	gene_id "CUFF.6759"; transcript_id "AT5G62575.1"; exon_number "3"; FPKM "18.5672158650"; frac "0.495533"; conf_lo "14.617917"; conf_hi "22.516515"; cov "109.738650";
Chr5	Cufflinks	exon	25118495	25118735	1000	+	.	gene_id "CUFF.6759"; transcript_id "AT5G62575.1"; exon_number "4"; FPKM "18.5672158650"; frac "0.495533"; conf_lo "14.617917"; conf_hi "22.516515"; cov "109.738650";
Chr5	Cufflinks	transcript	25117520	25118892	732	+	.	gene_id "CUFF.6759"; transcript_id "AT5G62575.2"; FPKM "13.6087346803"; frac "0.504467"; conf_lo "10.739496"; conf_hi "16.477974"; cov "80.432316"; full_read_support "yes";
Chr5	Cufflinks	exon	25117520	25117601	732	+	.	gene_id "CUFF.6759"; transcript_id "AT5G62575.2"; exon_number "1"; FPKM "13.6087346803"; frac "0.504467"; conf_lo "10.739496"; conf_hi "16.477974"; cov "80.432316";
Chr5	Cufflinks	exon	25117687	25117755	732	+	.	gene_id "CUFF.6759"; transcript_id "AT5G62575.2"; exon_number "2"; FPKM "13.6087346803"; frac "0.504467"; conf_lo "10.739496"; conf_hi "16.477974"; cov "80.432316";
Chr5	Cufflinks	exon	25118054	25118156	732	+	.	gene_id "CUFF.6759"; transcript_id "AT5G62575.2"; exon_number "3"; FPKM "13.6087346803"; frac "0.504467"; conf_lo "10.739496"; conf_hi "16.477974"; cov "80.432316";
Chr5	Cufflinks	exon	25118495	25118892	732	+	.	gene_id "CUFF.6759"; transcript_id "AT5G62575.2"; exon_number "4"; FPKM "13.6087346803"; frac "0.504467"; conf_lo "10.739496"; conf_hi "16.477974"; cov "80.432316";
Chr5	Cufflinks	transcript	25118900	25119103	1	+	.	gene_id "AT5G62576"; transcript_id "AT5G62576.1"; FPKM "0.0000000000"; frac "0.000000"; conf_lo "0.000000"; conf_hi "0.000000"; cov "0.000000"; full_read_support "no";
Chr5	Cufflinks	exon	25118900	25119103	1	+	.	gene_id "AT5G62576"; transcript_id "AT5G62576.1"; exon_number "1"; FPKM "0.0000000000"; frac "0.000000"; conf_lo "0.000000"; conf_hi "0.000000"; cov "0.000000";
Chr5	Cufflinks	transcript	25119852	25122347	238	+	.	gene_id "CUFF.6760"; transcript_id "CUFF.6760.1"; FPKM "0.9174322501"; frac "0.180015"; conf_lo "0.480260"; conf_hi "1.354604"; cov "5.417743"; full_read_support "yes";
Chr5	Cufflinks	exon	25119852	25120819	238	+	.	gene_id "CUFF.6760"; transcript_id "CUFF.6760.1"; exon_number "1"; FPKM "0.9174322501"; frac "0.180015"; conf_lo "0.480260"; conf_hi "1.354604"; cov "5.417743";
Chr5	Cufflinks	exon	25120911	25121018	238	+	.	gene_id "CUFF.6760"; transcript_id "CUFF.6760.1"; exon_number "2"; FPKM "0.9174322501"; frac "0.180015"; conf_lo "0.480260"; conf_hi "1.354604"; cov "5.417743";
Chr5	Cufflinks	exon	25121120	25121634	238	+	.	gene_id "CUFF.6760"; transcript_id "CUFF.6760.1"; exon_number "3"; FPKM "0.9174322501"; frac "0.180015"; conf_lo "0.480260"; conf_hi "1.354604"; cov "5.417743";
Chr5	Cufflinks	exon	25121736	25122077	238	+	.	gene_id "CUFF.6760"; transcript_id "CUFF.6760.1"; exon_number "4"; FPKM "0.9174322501"; frac "0.180015"; conf_lo "0.480260"; conf_hi "1.354604"; cov "5.417743";
Chr5	Cufflinks	exon	25122185	25122347	238	+	.	gene_id "CUFF.6760"; transcript_id "CUFF.6760.1"; exon_number "5"; FPKM "0.9174322501"; frac "0.180015"; conf_lo "0.480260"; conf_hi "1.354604"; cov "5.417743";
Chr5	Cufflinks	transcript	25119863	25122526	1000	+	.	gene_id "CUFF.6760"; transcript_id "AT5G62580.1"; FPKM "3.8433524948"; frac "0.819985"; conf_lo "3.151000"; conf_hi "4.535705"; cov "22.696276"; full_read_support "yes";
Chr5	Cufflinks	exon	25119863	25120819	1000	+	.	gene_id "CUFF.6760"; transcript_id "AT5G62580.1"; exon_number "1"; FPKM "3.8433524948"; frac "0.819985"; conf_lo "3.151000"; conf_hi "4.535705"; cov "22.696276";
Chr5	Cufflinks	exon	25120911	25121016	1000	+	.	gene_id "CUFF.6760"; transcript_id "AT5G62580.1"; exon_number "2"; FPKM "3.8433524948"; frac "0.819985"; conf_lo "3.151000"; conf_hi "4.535705"; cov "22.696276";
Chr5	Cufflinks	exon	25121120	25121634	1000	+	.	gene_id "CUFF.6760"; transcript_id "AT5G62580.1"; exon_number "3"; FPKM "3.8433524948"; frac "0.819985"; conf_lo "3.151000"; conf_hi "4.535705"; cov "22.696276";
Chr5	Cufflinks	exon	25121736	25122077	1000	+	.	gene_id "CUFF.6760"; transcript_id "AT5G62580.1"; exon_number "4"; FPKM "3.8433524948"; frac "0.819985"; conf_lo "3.151000"; conf_hi "4.535705"; cov "22.696276";
Chr5	Cufflinks	exon	25122185	25122526	1000	+	.	gene_id "CUFF.6760"; transcript_id "AT5G62580.1"; exon_number "5"; FPKM "3.8433524948"; frac "0.819985"; conf_lo "3.151000"; conf_hi "4.535705"; cov "22.696276";
Chr5	Cufflinks	transcript	25122642	25132676	413	-	.	gene_id "CUFF.6761"; transcript_id "CUFF.6761.1"; FPKM "1.6588838504"; frac "0.328713"; conf_lo "1.296812"; conf_hi "2.020955"; cov "9.805913"; full_read_support "yes";
Chr5	Cufflinks	exon	25122642	25123621	413	-	.	gene_id "CUFF.6761"; transcript_id "CUFF.6761.1"; exon_number "1"; FPKM "1.6588838504"; frac "0.328713"; conf_lo "1.296812"; conf_hi "2.020955"; cov "9.805913";
Chr5	Cufflinks	exon	25123714	25123891	413	-	.	gene_id "CUFF.6761"; transcript_id "CUFF.6761.1"; exon_number "2"; FPKM "1.6588838504"; frac "0.328713"; conf_lo "1.296812"; conf_hi "2.020955"; cov "9.805913";
Chr5	Cufflinks	exon	25123991	25124136	413	-	.	gene_id "CUFF.6761"; transcript_id "CUFF.6761.1"; exon_number "3"; FPKM "1.6588838504"; frac "0.328713"; conf_lo "1.296812"; conf_hi "2.020955"; cov "9.805913";
Chr5	Cufflinks	exon	25124226	25124318	413	-	.	gene_id "CUFF.6761"; transcript_id "CUFF.6761.1"; exon_number "4"; FPKM "1.6588838504"; frac "0.328713"; conf_lo "1.296812"; conf_hi "2.020955"; cov "9.805913";
Chr5	Cufflinks	exon	25124395	25124740	413	-	.	gene_id "CUFF.6761"; transcript_id "CUFF.6761.1"; exon_number "5"; FPKM "1.6588838504"; frac "0.328713"; conf_lo "1.296812"; conf_hi "2.020955"; cov "9.805913";
Chr5	Cufflinks	exon	25124829	25124912	413	-	.	gene_id "CUFF.6761"; transcript_id "CUFF.6761.1"; exon_number "6"; FPKM "1.6588838504"; frac "0.328713"; conf_lo "1.296812"; conf_hi "2.020955"; cov "9.805913";
Chr5	Cufflinks	exon	25124985	25125063	413	-	.	gene_id "CUFF.6761"; transcript_id "CUFF.6761.1"; exon_number "7"; FPKM "1.6588838504"; frac "0.328713"; conf_lo "1.296812"; conf_hi "2.020955"; cov "9.805913";
Chr5	Cufflinks	exon	25125146	25125227	413	-	.	gene_id "CUFF.6761"; transcript_id "CUFF.6761.1"; exon_number "8"; FPKM "1.6588838504"; frac "0.328713"; conf_lo "1.296812"; conf_hi "2.020955"; cov "9.805913";
Chr5	Cufflinks	exon	25125301	25125424	413	-	.	gene_id "CUFF.6761"; transcript_id "CUFF.6761.1"; exon_number "9"; FPKM "1.6588838504"; frac "0.328713"; conf_lo "1.296812"; conf_hi "2.020955"; cov "9.805913";
Chr5	Cufflinks	exon	25126387	25126542	413	-	.	gene_id "CUFF.6761"; transcript_id "CUFF.6761.1"; exon_number "10"; FPKM "1.6588838504"; frac "0.328713"; conf_lo "1.296812"; conf_hi "2.020955"; cov "9.805913";
Chr5	Cufflinks	exon	25126693	25126744	413	-	.	gene_id "CUFF.6761"; transcript_id "CUFF.6761.1"; exon_number "11"; FPKM "1.6588838504"; frac "0.328713"; conf_lo "1.296812"; conf_hi "2.020955"; cov "9.805913";
Chr5	Cufflinks	exon	25126965	25127081	413	-	.	gene_id "CUFF.6761"; transcript_id "CUFF.6761.1"; exon_number "12"; FPKM "1.6588838504"; frac "0.328713"; conf_lo "1.296812"; conf_hi "2.020955"; cov "9.805913";
Chr5	Cufflinks	exon	25127289	25127371	413	-	.	gene_id "CUFF.6761"; transcript_id "CUFF.6761.1"; exon_number "13"; FPKM "1.6588838504"; frac "0.328713"; conf_lo "1.296812"; conf_hi "2.020955"; cov "9.805913";
Chr5	Cufflinks	exon	25127803	25127884	413	-	.	gene_id "CUFF.6761"; transcript_id "CUFF.6761.1"; exon_number "14"; FPKM "1.6588838504"; frac "0.328713"; conf_lo "1.296812"; conf_hi "2.020955"; cov "9.805913";
Chr5	Cufflinks	exon	25128167	25128266	413	-	.	gene_id "CUFF.6761"; transcript_id "CUFF.6761.1"; exon_number "15"; FPKM "1.6588838504"; frac "0.328713"; conf_lo "1.296812"; conf_hi "2.020955"; cov "9.805913";
Chr5	Cufflinks	exon	25128340	25128460	413	-	.	gene_id "CUFF.6761"; transcript_id "CUFF.6761.1"; exon_number "16"; FPKM "1.6588838504"; frac "0.328713"; conf_lo "1.296812"; conf_hi "2.020955"; cov "9.805913";
Chr5	Cufflinks	exon	25128602	25128677	413	-	.	gene_id "CUFF.6761"; transcript_id "CUFF.6761.1"; exon_number "17"; FPKM "1.6588838504"; frac "0.328713"; conf_lo "1.296812"; conf_hi "2.020955"; cov "9.805913";
Chr5	Cufflinks	exon	25129017	25129144	413	-	.	gene_id "CUFF.6761"; transcript_id "CUFF.6761.1"; exon_number "18"; FPKM "1.6588838504"; frac "0.328713"; conf_lo "1.296812"; conf_hi "2.020955"; cov "9.805913";
Chr5	Cufflinks	exon	25129625	25129716	413	-	.	gene_id "CUFF.6761"; transcript_id "CUFF.6761.1"; exon_number "19"; FPKM "1.6588838504"; frac "0.328713"; conf_lo "1.296812"; conf_hi "2.020955"; cov "9.805913";
Chr5	Cufflinks	exon	25129999	25130039	413	-	.	gene_id "CUFF.6761"; transcript_id "CUFF.6761.1"; exon_number "20"; FPKM "1.6588838504"; frac "0.328713"; conf_lo "1.296812"; conf_hi "2.020955"; cov "9.805913";
Chr5	Cufflinks	exon	25130430	25130561	413	-	.	gene_id "CUFF.6761"; transcript_id "CUFF.6761.1"; exon_number "21"; FPKM "1.6588838504"; frac "0.328713"; conf_lo "1.296812"; conf_hi "2.020955"; cov "9.805913";
Chr5	Cufflinks	exon	25131041	25131187	413	-	.	gene_id "CUFF.6761"; transcript_id "CUFF.6761.1"; exon_number "22"; FPKM "1.6588838504"; frac "0.328713"; conf_lo "1.296812"; conf_hi "2.020955"; cov "9.805913";
Chr5	Cufflinks	exon	25131275	25131322	413	-	.	gene_id "CUFF.6761"; transcript_id "CUFF.6761.1"; exon_number "23"; FPKM "1.6588838504"; frac "0.328713"; conf_lo "1.296812"; conf_hi "2.020955"; cov "9.805913";
Chr5	Cufflinks	exon	25131549	25131611	413	-	.	gene_id "CUFF.6761"; transcript_id "CUFF.6761.1"; exon_number "24"; FPKM "1.6588838504"; frac "0.328713"; conf_lo "1.296812"; conf_hi "2.020955"; cov "9.805913";
Chr5	Cufflinks	exon	25131703	25131780	413	-	.	gene_id "CUFF.6761"; transcript_id "CUFF.6761.1"; exon_number "25"; FPKM "1.6588838504"; frac "0.328713"; conf_lo "1.296812"; conf_hi "2.020955"; cov "9.805913";
Chr5	Cufflinks	exon	25132351	25132676	413	-	.	gene_id "CUFF.6761"; transcript_id "CUFF.6761.1"; exon_number "26"; FPKM "1.6588838504"; frac "0.328713"; conf_lo "1.296812"; conf_hi "2.020955"; cov "9.805913";
Chr5	Cufflinks	transcript	25123051	25132676	1000	-	.	gene_id "CUFF.6761"; transcript_id "AT5G62600.1"; FPKM "4.0159349121"; frac "0.671287"; conf_lo "3.432142"; conf_hi "4.599728"; cov "23.738798"; full_read_support "yes";
Chr5	Cufflinks	exon	25123051	25123621	1000	-	.	gene_id "CUFF.6761"; transcript_id "AT5G62600.1"; exon_number "1"; FPKM "4.0159349121"; frac "0.671287"; conf_lo "3.432142"; conf_hi "4.599728"; cov "23.738798";
Chr5	Cufflinks	exon	25123714	25123891	1000	-	.	gene_id "CUFF.6761"; transcript_id "AT5G62600.1"; exon_number "2"; FPKM "4.0159349121"; frac "0.671287"; conf_lo "3.432142"; conf_hi "4.599728"; cov "23.738798";
Chr5	Cufflinks	exon	25123991	25124136	1000	-	.	gene_id "CUFF.6761"; transcript_id "AT5G62600.1"; exon_number "3"; FPKM "4.0159349121"; frac "0.671287"; conf_lo "3.432142"; conf_hi "4.599728"; cov "23.738798";
Chr5	Cufflinks	exon	25124226	25124318	1000	-	.	gene_id "CUFF.6761"; transcript_id "AT5G62600.1"; exon_number "4"; FPKM "4.0159349121"; frac "0.671287"; conf_lo "3.432142"; conf_hi "4.599728"; cov "23.738798";
Chr5	Cufflinks	exon	25124395	25124514	1000	-	.	gene_id "CUFF.6761"; transcript_id "AT5G62600.1"; exon_number "5"; FPKM "4.0159349121"; frac "0.671287"; conf_lo "3.432142"; conf_hi "4.599728"; cov "23.738798";
Chr5	Cufflinks	exon	25124686	25124740	1000	-	.	gene_id "CUFF.6761"; transcript_id "AT5G62600.1"; exon_number "6"; FPKM "4.0159349121"; frac "0.671287"; conf_lo "3.432142"; conf_hi "4.599728"; cov "23.738798";
Chr5	Cufflinks	exon	25124829	25124903	1000	-	.	gene_id "CUFF.6761"; transcript_id "AT5G62600.1"; exon_number "7"; FPKM "4.0159349121"; frac "0.671287"; conf_lo "3.432142"; conf_hi "4.599728"; cov "23.738798";
Chr5	Cufflinks	exon	25124984	25125063	1000	-	.	gene_id "CUFF.6761"; transcript_id "AT5G62600.1"; exon_number "8"; FPKM "4.0159349121"; frac "0.671287"; conf_lo "3.432142"; conf_hi "4.599728"; cov "23.738798";
Chr5	Cufflinks	exon	25125146	25125227	1000	-	.	gene_id "CUFF.6761"; transcript_id "AT5G62600.1"; exon_number "9"; FPKM "4.0159349121"; frac "0.671287"; conf_lo "3.432142"; conf_hi "4.599728"; cov "23.738798";
Chr5	Cufflinks	exon	25125301	25125424	1000	-	.	gene_id "CUFF.6761"; transcript_id "AT5G62600.1"; exon_number "10"; FPKM "4.0159349121"; frac "0.671287"; conf_lo "3.432142"; conf_hi "4.599728"; cov "23.738798";
Chr5	Cufflinks	exon	25126387	25126542	1000	-	.	gene_id "CUFF.6761"; transcript_id "AT5G62600.1"; exon_number "11"; FPKM "4.0159349121"; frac "0.671287"; conf_lo "3.432142"; conf_hi "4.599728"; cov "23.738798";
Chr5	Cufflinks	exon	25126693	25126744	1000	-	.	gene_id "CUFF.6761"; transcript_id "AT5G62600.1"; exon_number "12"; FPKM "4.0159349121"; frac "0.671287"; conf_lo "3.432142"; conf_hi "4.599728"; cov "23.738798";
Chr5	Cufflinks	exon	25126965	25127081	1000	-	.	gene_id "CUFF.6761"; transcript_id "AT5G62600.1"; exon_number "13"; FPKM "4.0159349121"; frac "0.671287"; conf_lo "3.432142"; conf_hi "4.599728"; cov "23.738798";
Chr5	Cufflinks	exon	25127289	25127371	1000	-	.	gene_id "CUFF.6761"; transcript_id "AT5G62600.1"; exon_number "14"; FPKM "4.0159349121"; frac "0.671287"; conf_lo "3.432142"; conf_hi "4.599728"; cov "23.738798";
Chr5	Cufflinks	exon	25127803	25127884	1000	-	.	gene_id "CUFF.6761"; transcript_id "AT5G62600.1"; exon_number "15"; FPKM "4.0159349121"; frac "0.671287"; conf_lo "3.432142"; conf_hi "4.599728"; cov "23.738798";
Chr5	Cufflinks	exon	25128167	25128266	1000	-	.	gene_id "CUFF.6761"; transcript_id "AT5G62600.1"; exon_number "16"; FPKM "4.0159349121"; frac "0.671287"; conf_lo "3.432142"; conf_hi "4.599728"; cov "23.738798";
Chr5	Cufflinks	exon	25128340	25128460	1000	-	.	gene_id "CUFF.6761"; transcript_id "AT5G62600.1"; exon_number "17"; FPKM "4.0159349121"; frac "0.671287"; conf_lo "3.432142"; conf_hi "4.599728"; cov "23.738798";
Chr5	Cufflinks	exon	25128602	25128677	1000	-	.	gene_id "CUFF.6761"; transcript_id "AT5G62600.1"; exon_number "18"; FPKM "4.0159349121"; frac "0.671287"; conf_lo "3.432142"; conf_hi "4.599728"; cov "23.738798";
Chr5	Cufflinks	exon	25129017	25129144	1000	-	.	gene_id "CUFF.6761"; transcript_id "AT5G62600.1"; exon_number "19"; FPKM "4.0159349121"; frac "0.671287"; conf_lo "3.432142"; conf_hi "4.599728"; cov "23.738798";
Chr5	Cufflinks	exon	25129625	25129716	1000	-	.	gene_id "CUFF.6761"; transcript_id "AT5G62600.1"; exon_number "20"; FPKM "4.0159349121"; frac "0.671287"; conf_lo "3.432142"; conf_hi "4.599728"; cov "23.738798";
Chr5	Cufflinks	exon	25129999	25130039	1000	-	.	gene_id "CUFF.6761"; transcript_id "AT5G62600.1"; exon_number "21"; FPKM "4.0159349121"; frac "0.671287"; conf_lo "3.432142"; conf_hi "4.599728"; cov "23.738798";
Chr5	Cufflinks	exon	25130430	25130561	1000	-	.	gene_id "CUFF.6761"; transcript_id "AT5G62600.1"; exon_number "22"; FPKM "4.0159349121"; frac "0.671287"; conf_lo "3.432142"; conf_hi "4.599728"; cov "23.738798";
Chr5	Cufflinks	exon	25131041	25131187	1000	-	.	gene_id "CUFF.6761"; transcript_id "AT5G62600.1"; exon_number "23"; FPKM "4.0159349121"; frac "0.671287"; conf_lo "3.432142"; conf_hi "4.599728"; cov "23.738798";
Chr5	Cufflinks	exon	25131275	25131322	1000	-	.	gene_id "CUFF.6761"; transcript_id "AT5G62600.1"; exon_number "24"; FPKM "4.0159349121"; frac "0.671287"; conf_lo "3.432142"; conf_hi "4.599728"; cov "23.738798";
Chr5	Cufflinks	exon	25131549	25131611	1000	-	.	gene_id "CUFF.6761"; transcript_id "AT5G62600.1"; exon_number "25"; FPKM "4.0159349121"; frac "0.671287"; conf_lo "3.432142"; conf_hi "4.599728"; cov "23.738798";
Chr5	Cufflinks	exon	25131703	25131780	1000	-	.	gene_id "CUFF.6761"; transcript_id "AT5G62600.1"; exon_number "26"; FPKM "4.0159349121"; frac "0.671287"; conf_lo "3.432142"; conf_hi "4.599728"; cov "23.738798";
Chr5	Cufflinks	exon	25132351	25132676	1000	-	.	gene_id "CUFF.6761"; transcript_id "AT5G62600.1"; exon_number "27"; FPKM "4.0159349121"; frac "0.671287"; conf_lo "3.432142"; conf_hi "4.599728"; cov "23.738798";
Chr5	Cufflinks	transcript	25132899	25134788	1000	-	.	gene_id "CUFF.6762"; transcript_id "AT5G62610.1"; FPKM "16.2689678807"; frac "1.000000"; conf_lo "14.361361"; conf_hi "18.176575"; cov "96.063748"; full_read_support "yes";
Chr5	Cufflinks	exon	25132899	25133242	1000	-	.	gene_id "CUFF.6762"; transcript_id "AT5G62610.1"; exon_number "1"; FPKM "16.2689678807"; frac "1.000000"; conf_lo "14.361361"; conf_hi "18.176575"; cov "96.063748";
Chr5	Cufflinks	exon	25133332	25133409	1000	-	.	gene_id "CUFF.6762"; transcript_id "AT5G62610.1"; exon_number "2"; FPKM "16.2689678807"; frac "1.000000"; conf_lo "14.361361"; conf_hi "18.176575"; cov "96.063748";
Chr5	Cufflinks	exon	25133481	25133549	1000	-	.	gene_id "CUFF.6762"; transcript_id "AT5G62610.1"; exon_number "3"; FPKM "16.2689678807"; frac "1.000000"; conf_lo "14.361361"; conf_hi "18.176575"; cov "96.063748";
Chr5	Cufflinks	exon	25133631	25133696	1000	-	.	gene_id "CUFF.6762"; transcript_id "AT5G62610.1"; exon_number "4"; FPKM "16.2689678807"; frac "1.000000"; conf_lo "14.361361"; conf_hi "18.176575"; cov "96.063748";
Chr5	Cufflinks	exon	25133779	25133985	1000	-	.	gene_id "CUFF.6762"; transcript_id "AT5G62610.1"; exon_number "5"; FPKM "16.2689678807"; frac "1.000000"; conf_lo "14.361361"; conf_hi "18.176575"; cov "96.063748";
Chr5	Cufflinks	exon	25134301	25134788	1000	-	.	gene_id "CUFF.6762"; transcript_id "AT5G62610.1"; exon_number "6"; FPKM "16.2689678807"; frac "1.000000"; conf_lo "14.361361"; conf_hi "18.176575"; cov "96.063748";
Chr5	Cufflinks	transcript	25136751	25139946	1000	+	.	gene_id "AT5G62620"; transcript_id "AT5G62620.1"; FPKM "3.4822478644"; frac "1.000000"; conf_lo "2.916247"; conf_hi "4.048249"; cov "20.592407"; full_read_support "yes";
Chr5	Cufflinks	exon	25136751	25138021	1000	+	.	gene_id "AT5G62620"; transcript_id "AT5G62620.1"; exon_number "1"; FPKM "3.4822478644"; frac "1.000000"; conf_lo "2.916247"; conf_hi "4.048249"; cov "20.592407";
Chr5	Cufflinks	exon	25138115	25138359	1000	+	.	gene_id "AT5G62620"; transcript_id "AT5G62620.1"; exon_number "2"; FPKM "3.4822478644"; frac "1.000000"; conf_lo "2.916247"; conf_hi "4.048249"; cov "20.592407";
Chr5	Cufflinks	exon	25138462	25138752	1000	+	.	gene_id "AT5G62620"; transcript_id "AT5G62620.1"; exon_number "3"; FPKM "3.4822478644"; frac "1.000000"; conf_lo "2.916247"; conf_hi "4.048249"; cov "20.592407";
Chr5	Cufflinks	exon	25138860	25138988	1000	+	.	gene_id "AT5G62620"; transcript_id "AT5G62620.1"; exon_number "4"; FPKM "3.4822478644"; frac "1.000000"; conf_lo "2.916247"; conf_hi "4.048249"; cov "20.592407";
Chr5	Cufflinks	exon	25139082	25139255	1000	+	.	gene_id "AT5G62620"; transcript_id "AT5G62620.1"; exon_number "5"; FPKM "3.4822478644"; frac "1.000000"; conf_lo "2.916247"; conf_hi "4.048249"; cov "20.592407";
Chr5	Cufflinks	exon	25139352	25139459	1000	+	.	gene_id "AT5G62620"; transcript_id "AT5G62620.1"; exon_number "6"; FPKM "3.4822478644"; frac "1.000000"; conf_lo "2.916247"; conf_hi "4.048249"; cov "20.592407";
Chr5	Cufflinks	exon	25139552	25139946	1000	+	.	gene_id "AT5G62620"; transcript_id "AT5G62620.1"; exon_number "7"; FPKM "3.4822478644"; frac "1.000000"; conf_lo "2.916247"; conf_hi "4.048249"; cov "20.592407";
Chr5	Cufflinks	transcript	25136751	25139946	1	+	.	gene_id "AT5G62620"; transcript_id "AT5G62620.2"; FPKM "0.0000000000"; frac "0.000000"; conf_lo "0.000000"; conf_hi "0.042234"; cov "0.000000"; full_read_support "no";
Chr5	Cufflinks	exon	25136751	25138021	1	+	.	gene_id "AT5G62620"; transcript_id "AT5G62620.2"; exon_number "1"; FPKM "0.0000000000"; frac "0.000000"; conf_lo "0.000000"; conf_hi "0.042234"; cov "0.000000";
Chr5	Cufflinks	exon	25138115	25138359	1	+	.	gene_id "AT5G62620"; transcript_id "AT5G62620.2"; exon_number "2"; FPKM "0.0000000000"; frac "0.000000"; conf_lo "0.000000"; conf_hi "0.042234"; cov "0.000000";
Chr5	Cufflinks	exon	25138462	25138752	1	+	.	gene_id "AT5G62620"; transcript_id "AT5G62620.2"; exon_number "3"; FPKM "0.0000000000"; frac "0.000000"; conf_lo "0.000000"; conf_hi "0.042234"; cov "0.000000";
Chr5	Cufflinks	exon	25138860	25138988	1	+	.	gene_id "AT5G62620"; transcript_id "AT5G62620.2"; exon_number "4"; FPKM "0.0000000000"; frac "0.000000"; conf_lo "0.000000"; conf_hi "0.042234"; cov "0.000000";
Chr5	Cufflinks	exon	25139082	25139239	1	+	.	gene_id "AT5G62620"; transcript_id "AT5G62620.2"; exon_number "5"; FPKM "0.0000000000"; frac "0.000000"; conf_lo "0.000000"; conf_hi "0.042234"; cov "0.000000";
Chr5	Cufflinks	exon	25139352	25139459	1	+	.	gene_id "AT5G62620"; transcript_id "AT5G62620.2"; exon_number "6"; FPKM "0.0000000000"; frac "0.000000"; conf_lo "0.000000"; conf_hi "0.042234"; cov "0.000000";
Chr5	Cufflinks	exon	25139552	25139946	1	+	.	gene_id "AT5G62620"; transcript_id "AT5G62620.2"; exon_number "7"; FPKM "0.0000000000"; frac "0.000000"; conf_lo "0.000000"; conf_hi "0.042234"; cov "0.000000";
Chr5	Cufflinks	transcript	25140727	25141262	1	+	.	gene_id "AT5G62623"; transcript_id "AT5G62623.1"; FPKM "0.0000000000"; frac "0.000000"; conf_lo "0.000000"; conf_hi "0.000000"; cov "0.000000"; full_read_support "no";
Chr5	Cufflinks	exon	25140727	25140784	1	+	.	gene_id "AT5G62623"; transcript_id "AT5G62623.1"; exon_number "1"; FPKM "0.0000000000"; frac "0.000000"; conf_lo "0.000000"; conf_hi "0.000000"; cov "0.000000";
Chr5	Cufflinks	exon	25141054	25141262	1	+	.	gene_id "AT5G62623"; transcript_id "AT5G62623.1"; exon_number "2"; FPKM "0.0000000000"; frac "0.000000"; conf_lo "0.000000"; conf_hi "0.000000"; cov "0.000000";
Chr5	Cufflinks	transcript	25142311	25142902	1	+	.	gene_id "AT5G62627"; transcript_id "AT5G62627.1"; FPKM "0.0000000000"; frac "0.000000"; conf_lo "0.000000"; conf_hi "0.000000"; cov "0.000000"; full_read_support "no";
Chr5	Cufflinks	exon	25142311	25142368	1	+	.	gene_id "AT5G62627"; transcript_id "AT5G62627.1"; exon_number "1"; FPKM "0.0000000000"; frac "0.000000"; conf_lo "0.000000"; conf_hi "0.000000"; cov "0.000000";
Chr5	Cufflinks	exon	25142715	25142902	1	+	.	gene_id "AT5G62627"; transcript_id "AT5G62627.1"; exon_number "2"; FPKM "0.0000000000"; frac "0.000000"; conf_lo "0.000000"; conf_hi "0.000000"; cov "0.000000";
Chr5	Cufflinks	transcript	25143595	25146459	1000	-	.	gene_id "AT5G62630"; transcript_id "AT5G62630.1"; FPKM "4.3949240630"; frac "1.000000"; conf_lo "3.731609"; conf_hi "5.058239"; cov "25.946950"; full_read_support "yes";
Chr5	Cufflinks	exon	25143595	25144136	1000	-	.	gene_id "AT5G62630"; transcript_id "AT5G62630.1"; exon_number "1"; FPKM "4.3949240630"; frac "1.000000"; conf_lo "3.731609"; conf_hi "5.058239"; cov "25.946950";
Chr5	Cufflinks	exon	25144222	25144460	1000	-	.	gene_id "AT5G62630"; transcript_id "AT5G62630.1"; exon_number "2"; FPKM "4.3949240630"; frac "1.000000"; conf_lo "3.731609"; conf_hi "5.058239"; cov "25.946950";
Chr5	Cufflinks	exon	25144554	25144732	1000	-	.	gene_id "AT5G62630"; transcript_id "AT5G62630.1"; exon_number "3"; FPKM "4.3949240630"; frac "1.000000"; conf_lo "3.731609"; conf_hi "5.058239"; cov "25.946950";
Chr5	Cufflinks	exon	25144816	25145029	1000	-	.	gene_id "AT5G62630"; transcript_id "AT5G62630.1"; exon_number "4"; FPKM "4.3949240630"; frac "1.000000"; conf_lo "3.731609"; conf_hi "5.058239"; cov "25.946950";
Chr5	Cufflinks	exon	25145133	25145918	1000	-	.	gene_id "AT5G62630"; transcript_id "AT5G62630.1"; exon_number "5"; FPKM "4.3949240630"; frac "1.000000"; conf_lo "3.731609"; conf_hi "5.058239"; cov "25.946950";
Chr5	Cufflinks	exon	25146018	25146178	1000	-	.	gene_id "AT5G62630"; transcript_id "AT5G62630.1"; exon_number "6"; FPKM "4.3949240630"; frac "1.000000"; conf_lo "3.731609"; conf_hi "5.058239"; cov "25.946950";
Chr5	Cufflinks	exon	25146297	25146459	1000	-	.	gene_id "AT5G62630"; transcript_id "AT5G62630.1"; exon_number "7"; FPKM "4.3949240630"; frac "1.000000"; conf_lo "3.731609"; conf_hi "5.058239"; cov "25.946950";
Chr5	Cufflinks	transcript	25149433	25152541	1	-	.	gene_id "CUFF.6763"; transcript_id "AT5G62640.2"; FPKM "0.0000000000"; frac "0.000000"; conf_lo "0.000000"; conf_hi "0.059993"; cov "0.000000"; full_read_support "yes";
Chr5	Cufflinks	exon	25149433	25149811	1	-	.	gene_id "CUFF.6763"; transcript_id "AT5G62640.2"; exon_number "1"; FPKM "0.0000000000"; frac "0.000000"; conf_lo "0.000000"; conf_hi "0.059993"; cov "0.000000";
Chr5	Cufflinks	exon	25149909	25150418	1	-	.	gene_id "CUFF.6763"; transcript_id "AT5G62640.2"; exon_number "2"; FPKM "0.0000000000"; frac "0.000000"; conf_lo "0.000000"; conf_hi "0.059993"; cov "0.000000";
Chr5	Cufflinks	exon	25150538	25150893	1	-	.	gene_id "CUFF.6763"; transcript_id "AT5G62640.2"; exon_number "3"; FPKM "0.0000000000"; frac "0.000000"; conf_lo "0.000000"; conf_hi "0.059993"; cov "0.000000";
Chr5	Cufflinks	exon	25151012	25151093	1	-	.	gene_id "CUFF.6763"; transcript_id "AT5G62640.2"; exon_number "4"; FPKM "0.0000000000"; frac "0.000000"; conf_lo "0.000000"; conf_hi "0.059993"; cov "0.000000";
Chr5	Cufflinks	exon	25151170	25151221	1	-	.	gene_id "CUFF.6763"; transcript_id "AT5G62640.2"; exon_number "5"; FPKM "0.0000000000"; frac "0.000000"; conf_lo "0.000000"; conf_hi "0.059993"; cov "0.000000";
Chr5	Cufflinks	exon	25151332	25151387	1	-	.	gene_id "CUFF.6763"; transcript_id "AT5G62640.2"; exon_number "6"; FPKM "0.0000000000"; frac "0.000000"; conf_lo "0.000000"; conf_hi "0.059993"; cov "0.000000";
Chr5	Cufflinks	exon	25151498	25151583	1	-	.	gene_id "CUFF.6763"; transcript_id "AT5G62640.2"; exon_number "7"; FPKM "0.0000000000"; frac "0.000000"; conf_lo "0.000000"; conf_hi "0.059993"; cov "0.000000";
Chr5	Cufflinks	exon	25151760	25151853	1	-	.	gene_id "CUFF.6763"; transcript_id "AT5G62640.2"; exon_number "8"; FPKM "0.0000000000"; frac "0.000000"; conf_lo "0.000000"; conf_hi "0.059993"; cov "0.000000";
Chr5	Cufflinks	exon	25152271	25152541	1	-	.	gene_id "CUFF.6763"; transcript_id "AT5G62640.2"; exon_number "9"; FPKM "0.0000000000"; frac "0.000000"; conf_lo "0.000000"; conf_hi "0.059993"; cov "0.000000";
Chr5	Cufflinks	transcript	25149433	25152541	560	-	.	gene_id "CUFF.6763"; transcript_id "AT5G62640.1"; FPKM "6.4327603019"; frac "0.359423"; conf_lo "5.509313"; conf_hi "7.356208"; cov "38.003081"; full_read_support "yes";
Chr5	Cufflinks	exon	25149433	25149811	560	-	.	gene_id "CUFF.6763"; transcript_id "AT5G62640.1"; exon_number "1"; FPKM "6.4327603019"; frac "0.359423"; conf_lo "5.509313"; conf_hi "7.356208"; cov "38.003081";
Chr5	Cufflinks	exon	25149909	25150418	560	-	.	gene_id "CUFF.6763"; transcript_id "AT5G62640.1"; exon_number "2"; FPKM "6.4327603019"; frac "0.359423"; conf_lo "5.509313"; conf_hi "7.356208"; cov "38.003081";
Chr5	Cufflinks	exon	25150538	25150911	560	-	.	gene_id "CUFF.6763"; transcript_id "AT5G62640.1"; exon_number "3"; FPKM "6.4327603019"; frac "0.359423"; conf_lo "5.509313"; conf_hi "7.356208"; cov "38.003081";
Chr5	Cufflinks	exon	25151012	25151093	560	-	.	gene_id "CUFF.6763"; transcript_id "AT5G62640.1"; exon_number "4"; FPKM "6.4327603019"; frac "0.359423"; conf_lo "5.509313"; conf_hi "7.356208"; cov "38.003081";
Chr5	Cufflinks	exon	25151170	25151221	560	-	.	gene_id "CUFF.6763"; transcript_id "AT5G62640.1"; exon_number "5"; FPKM "6.4327603019"; frac "0.359423"; conf_lo "5.509313"; conf_hi "7.356208"; cov "38.003081";
Chr5	Cufflinks	exon	25151332	25151387	560	-	.	gene_id "CUFF.6763"; transcript_id "AT5G62640.1"; exon_number "6"; FPKM "6.4327603019"; frac "0.359423"; conf_lo "5.509313"; conf_hi "7.356208"; cov "38.003081";
Chr5	Cufflinks	exon	25151498	25151583	560	-	.	gene_id "CUFF.6763"; transcript_id "AT5G62640.1"; exon_number "7"; FPKM "6.4327603019"; frac "0.359423"; conf_lo "5.509313"; conf_hi "7.356208"; cov "38.003081";
Chr5	Cufflinks	exon	25151760	25151853	560	-	.	gene_id "CUFF.6763"; transcript_id "AT5G62640.1"; exon_number "8"; FPKM "6.4327603019"; frac "0.359423"; conf_lo "5.509313"; conf_hi "7.356208"; cov "38.003081";
Chr5	Cufflinks	exon	25152271	25152541	560	-	.	gene_id "CUFF.6763"; transcript_id "AT5G62640.1"; exon_number "9"; FPKM "6.4327603019"; frac "0.359423"; conf_lo "5.509313"; conf_hi "7.356208"; cov "38.003081";
Chr5	Cufflinks	transcript	25149433	25152541	1	-	.	gene_id "CUFF.6763"; transcript_id "AT5G62640.3"; FPKM "0.0000000000"; frac "0.000000"; conf_lo "0.000000"; conf_hi "0.057348"; cov "0.000000"; full_read_support "no";
Chr5	Cufflinks	exon	25149433	25149811	1	-	.	gene_id "CUFF.6763"; transcript_id "AT5G62640.3"; exon_number "1"; FPKM "0.0000000000"; frac "0.000000"; conf_lo "0.000000"; conf_hi "0.057348"; cov "0.000000";
Chr5	Cufflinks	exon	25149909	25150418	1	-	.	gene_id "CUFF.6763"; transcript_id "AT5G62640.3"; exon_number "2"; FPKM "0.0000000000"; frac "0.000000"; conf_lo "0.000000"; conf_hi "0.057348"; cov "0.000000";
Chr5	Cufflinks	exon	25150538	25150911	1	-	.	gene_id "CUFF.6763"; transcript_id "AT5G62640.3"; exon_number "3"; FPKM "0.0000000000"; frac "0.000000"; conf_lo "0.000000"; conf_hi "0.057348"; cov "0.000000";
Chr5	Cufflinks	exon	25151012	25151093	1	-	.	gene_id "CUFF.6763"; transcript_id "AT5G62640.3"; exon_number "4"; FPKM "0.0000000000"; frac "0.000000"; conf_lo "0.000000"; conf_hi "0.057348"; cov "0.000000";
Chr5	Cufflinks	exon	25151170	25151221	1	-	.	gene_id "CUFF.6763"; transcript_id "AT5G62640.3"; exon_number "5"; FPKM "0.0000000000"; frac "0.000000"; conf_lo "0.000000"; conf_hi "0.057348"; cov "0.000000";
Chr5	Cufflinks	exon	25151332	25151387	1	-	.	gene_id "CUFF.6763"; transcript_id "AT5G62640.3"; exon_number "6"; FPKM "0.0000000000"; frac "0.000000"; conf_lo "0.000000"; conf_hi "0.057348"; cov "0.000000";
Chr5	Cufflinks	exon	25151513	25151583	1	-	.	gene_id "CUFF.6763"; transcript_id "AT5G62640.3"; exon_number "7"; FPKM "0.0000000000"; frac "0.000000"; conf_lo "0.000000"; conf_hi "0.057348"; cov "0.000000";
Chr5	Cufflinks	exon	25151760	25151853	1	-	.	gene_id "CUFF.6763"; transcript_id "AT5G62640.3"; exon_number "8"; FPKM "0.0000000000"; frac "0.000000"; conf_lo "0.000000"; conf_hi "0.057348"; cov "0.000000";
Chr5	Cufflinks	exon	25151917	25151991	1	-	.	gene_id "CUFF.6763"; transcript_id "AT5G62640.3"; exon_number "9"; FPKM "0.0000000000"; frac "0.000000"; conf_lo "0.000000"; conf_hi "0.057348"; cov "0.000000";
Chr5	Cufflinks	exon	25152271	25152541	1	-	.	gene_id "CUFF.6763"; transcript_id "AT5G62640.3"; exon_number "10"; FPKM "0.0000000000"; frac "0.000000"; conf_lo "0.000000"; conf_hi "0.057348"; cov "0.000000";
Chr5	Cufflinks	transcript	25152625	25155935	1000	-	.	gene_id "CUFF.6763"; transcript_id "AT5G62650.1"; FPKM "11.4848851605"; frac "0.640577"; conf_lo "10.212260"; conf_hi "12.757510"; cov "67.849725"; full_read_support "yes";
Chr5	Cufflinks	exon	25152625	25153173	1000	-	.	gene_id "CUFF.6763"; transcript_id "AT5G62650.1"; exon_number "1"; FPKM "11.4848851605"; frac "0.640577"; conf_lo "10.212260"; conf_hi "12.757510"; cov "67.849725";
Chr5	Cufflinks	exon	25153244	25153462	1000	-	.	gene_id "CUFF.6763"; transcript_id "AT5G62650.1"; exon_number "2"; FPKM "11.4848851605"; frac "0.640577"; conf_lo "10.212260"; conf_hi "12.757510"; cov "67.849725";
Chr5	Cufflinks	exon	25153854	25154032	1000	-	.	gene_id "CUFF.6763"; transcript_id "AT5G62650.1"; exon_number "3"; FPKM "11.4848851605"; frac "0.640577"; conf_lo "10.212260"; conf_hi "12.757510"; cov "67.849725";
Chr5	Cufflinks	exon	25154288	25154468	1000	-	.	gene_id "CUFF.6763"; transcript_id "AT5G62650.1"; exon_number "4"; FPKM "11.4848851605"; frac "0.640577"; conf_lo "10.212260"; conf_hi "12.757510"; cov "67.849725";
Chr5	Cufflinks	exon	25154710	25154837	1000	-	.	gene_id "CUFF.6763"; transcript_id "AT5G62650.1"; exon_number "5"; FPKM "11.4848851605"; frac "0.640577"; conf_lo "10.212260"; conf_hi "12.757510"; cov "67.849725";
Chr5	Cufflinks	exon	25154917	25154958	1000	-	.	gene_id "CUFF.6763"; transcript_id "AT5G62650.1"; exon_number "6"; FPKM "11.4848851605"; frac "0.640577"; conf_lo "10.212260"; conf_hi "12.757510"; cov "67.849725";
Chr5	Cufflinks	exon	25155046	25155125	1000	-	.	gene_id "CUFF.6763"; transcript_id "AT5G62650.1"; exon_number "7"; FPKM "11.4848851605"; frac "0.640577"; conf_lo "10.212260"; conf_hi "12.757510"; cov "67.849725";
Chr5	Cufflinks	exon	25155318	25155412	1000	-	.	gene_id "CUFF.6763"; transcript_id "AT5G62650.1"; exon_number "8"; FPKM "11.4848851605"; frac "0.640577"; conf_lo "10.212260"; conf_hi "12.757510"; cov "67.849725";
Chr5	Cufflinks	exon	25155508	25155935	1000	-	.	gene_id "CUFF.6763"; transcript_id "AT5G62650.1"; exon_number "9"; FPKM "11.4848851605"; frac "0.640577"; conf_lo "10.212260"; conf_hi "12.757510"; cov "67.849725";
Chr5	Cufflinks	transcript	25156326	25157465	1	-	.	gene_id "AT5G62660"; transcript_id "AT5G62660.1"; FPKM "0.0000000000"; frac "0.000000"; conf_lo "0.000000"; conf_hi "0.000000"; cov "0.000000"; full_read_support "no";
Chr5	Cufflinks	exon	25156326	25157465	1	-	.	gene_id "AT5G62660"; transcript_id "AT5G62660.1"; exon_number "1"; FPKM "0.0000000000"; frac "0.000000"; conf_lo "0.000000"; conf_hi "0.000000"; cov "0.000000";
Chr5	Cufflinks	transcript	25159230	25165209	1000	+	.	gene_id "CUFF.6764"; transcript_id "AT5G62670.1"; FPKM "10.2395645945"; frac "0.331179"; conf_lo "9.307924"; conf_hi "11.171205"; cov "60.487493"; full_read_support "yes";
Chr5	Cufflinks	exon	25159230	25159361	1000	+	.	gene_id "CUFF.6764"; transcript_id "AT5G62670.1"; exon_number "1"; FPKM "10.2395645945"; frac "0.331179"; conf_lo "9.307924"; conf_hi "11.171205"; cov "60.487493";
Chr5	Cufflinks	exon	25159479	25159548	1000	+	.	gene_id "CUFF.6764"; transcript_id "AT5G62670.1"; exon_number "2"; FPKM "10.2395645945"; frac "0.331179"; conf_lo "9.307924"; conf_hi "11.171205"; cov "60.487493";
Chr5	Cufflinks	exon	25159643	25159762	1000	+	.	gene_id "CUFF.6764"; transcript_id "AT5G62670.1"; exon_number "3"; FPKM "10.2395645945"; frac "0.331179"; conf_lo "9.307924"; conf_hi "11.171205"; cov "60.487493";
Chr5	Cufflinks	exon	25159888	25159986	1000	+	.	gene_id "CUFF.6764"; transcript_id "AT5G62670.1"; exon_number "4"; FPKM "10.2395645945"; frac "0.331179"; conf_lo "9.307924"; conf_hi "11.171205"; cov "60.487493";
Chr5	Cufflinks	exon	25160086	25160223	1000	+	.	gene_id "CUFF.6764"; transcript_id "AT5G62670.1"; exon_number "5"; FPKM "10.2395645945"; frac "0.331179"; conf_lo "9.307924"; conf_hi "11.171205"; cov "60.487493";
Chr5	Cufflinks	exon	25160374	25160508	1000	+	.	gene_id "CUFF.6764"; transcript_id "AT5G62670.1"; exon_number "6"; FPKM "10.2395645945"; frac "0.331179"; conf_lo "9.307924"; conf_hi "11.171205"; cov "60.487493";
Chr5	Cufflinks	exon	25160648	25160827	1000	+	.	gene_id "CUFF.6764"; transcript_id "AT5G62670.1"; exon_number "7"; FPKM "10.2395645945"; frac "0.331179"; conf_lo "9.307924"; conf_hi "11.171205"; cov "60.487493";
Chr5	Cufflinks	exon	25160944	25161150	1000	+	.	gene_id "CUFF.6764"; transcript_id "AT5G62670.1"; exon_number "8"; FPKM "10.2395645945"; frac "0.331179"; conf_lo "9.307924"; conf_hi "11.171205"; cov "60.487493";
Chr5	Cufflinks	exon	25161373	25161492	1000	+	.	gene_id "CUFF.6764"; transcript_id "AT5G62670.1"; exon_number "9"; FPKM "10.2395645945"; frac "0.331179"; conf_lo "9.307924"; conf_hi "11.171205"; cov "60.487493";
Chr5	Cufflinks	exon	25161577	25161696	1000	+	.	gene_id "CUFF.6764"; transcript_id "AT5G62670.1"; exon_number "10"; FPKM "10.2395645945"; frac "0.331179"; conf_lo "9.307924"; conf_hi "11.171205"; cov "60.487493";
Chr5	Cufflinks	exon	25161797	25161919	1000	+	.	gene_id "CUFF.6764"; transcript_id "AT5G62670.1"; exon_number "11"; FPKM "10.2395645945"; frac "0.331179"; conf_lo "9.307924"; conf_hi "11.171205"; cov "60.487493";
Chr5	Cufflinks	exon	25162006	25162110	1000	+	.	gene_id "CUFF.6764"; transcript_id "AT5G62670.1"; exon_number "12"; FPKM "10.2395645945"; frac "0.331179"; conf_lo "9.307924"; conf_hi "11.171205"; cov "60.487493";
Chr5	Cufflinks	exon	25162201	25162345	1000	+	.	gene_id "CUFF.6764"; transcript_id "AT5G62670.1"; exon_number "13"; FPKM "10.2395645945"; frac "0.331179"; conf_lo "9.307924"; conf_hi "11.171205"; cov "60.487493";
Chr5	Cufflinks	exon	25162596	25162760	1000	+	.	gene_id "CUFF.6764"; transcript_id "AT5G62670.1"; exon_number "14"; FPKM "10.2395645945"; frac "0.331179"; conf_lo "9.307924"; conf_hi "11.171205"; cov "60.487493";
Chr5	Cufflinks	exon	25162855	25163093	1000	+	.	gene_id "CUFF.6764"; transcript_id "AT5G62670.1"; exon_number "15"; FPKM "10.2395645945"; frac "0.331179"; conf_lo "9.307924"; conf_hi "11.171205"; cov "60.487493";
Chr5	Cufflinks	exon	25163247	25163279	1000	+	.	gene_id "CUFF.6764"; transcript_id "AT5G62670.1"; exon_number "16"; FPKM "10.2395645945"; frac "0.331179"; conf_lo "9.307924"; conf_hi "11.171205"; cov "60.487493";
Chr5	Cufflinks	exon	25163404	25163485	1000	+	.	gene_id "CUFF.6764"; transcript_id "AT5G62670.1"; exon_number "17"; FPKM "10.2395645945"; frac "0.331179"; conf_lo "9.307924"; conf_hi "11.171205"; cov "60.487493";
Chr5	Cufflinks	exon	25163619	25163779	1000	+	.	gene_id "CUFF.6764"; transcript_id "AT5G62670.1"; exon_number "18"; FPKM "10.2395645945"; frac "0.331179"; conf_lo "9.307924"; conf_hi "11.171205"; cov "60.487493";
Chr5	Cufflinks	exon	25163966	25164151	1000	+	.	gene_id "CUFF.6764"; transcript_id "AT5G62670.1"; exon_number "19"; FPKM "10.2395645945"; frac "0.331179"; conf_lo "9.307924"; conf_hi "11.171205"; cov "60.487493";
Chr5	Cufflinks	exon	25164244	25164426	1000	+	.	gene_id "CUFF.6764"; transcript_id "AT5G62670.1"; exon_number "20"; FPKM "10.2395645945"; frac "0.331179"; conf_lo "9.307924"; conf_hi "11.171205"; cov "60.487493";
Chr5	Cufflinks	exon	25164569	25164747	1000	+	.	gene_id "CUFF.6764"; transcript_id "AT5G62670.1"; exon_number "21"; FPKM "10.2395645945"; frac "0.331179"; conf_lo "9.307924"; conf_hi "11.171205"; cov "60.487493";
Chr5	Cufflinks	exon	25164861	25165209	1000	+	.	gene_id "CUFF.6764"; transcript_id "AT5G62670.1"; exon_number "22"; FPKM "10.2395645945"; frac "0.331179"; conf_lo "9.307924"; conf_hi "11.171205"; cov "60.487493";
Chr5	Cufflinks	transcript	25165137	25167943	1000	-	.	gene_id "AT5G62680"; transcript_id "AT5G62680.1"; FPKM "30.7292588313"; frac "0.668821"; conf_lo "28.566214"; conf_hi "32.892304"; cov "181.524890"; full_read_support "yes";
Chr5	Cufflinks	exon	25165137	25166339	1000	-	.	gene_id "AT5G62680"; transcript_id "AT5G62680.1"; exon_number "1"; FPKM "30.7292588313"; frac "0.668821"; conf_lo "28.566214"; conf_hi "32.892304"; cov "181.524890";
Chr5	Cufflinks	exon	25166423	25166982	1000	-	.	gene_id "AT5G62680"; transcript_id "AT5G62680.1"; exon_number "2"; FPKM "30.7292588313"; frac "0.668821"; conf_lo "28.566214"; conf_hi "32.892304"; cov "181.524890";
Chr5	Cufflinks	exon	25167074	25167291	1000	-	.	gene_id "AT5G62680"; transcript_id "AT5G62680.1"; exon_number "3"; FPKM "30.7292588313"; frac "0.668821"; conf_lo "28.566214"; conf_hi "32.892304"; cov "181.524890";
Chr5	Cufflinks	exon	25167660	25167943	1000	-	.	gene_id "AT5G62680"; transcript_id "AT5G62680.1"; exon_number "4"; FPKM "30.7292588313"; frac "0.668821"; conf_lo "28.566214"; conf_hi "32.892304"; cov "181.524890";
Chr5	Cufflinks	transcript	25181415	25183729	1000	+	.	gene_id "CUFF.6765"; transcript_id "AT5G62690.1"; FPKM "69.7812133937"; frac "0.538662"; conf_lo "65.572040"; conf_hi "73.990387"; cov "412.111476"; full_read_support "yes";
Chr5	Cufflinks	exon	25181415	25181953	1000	+	.	gene_id "CUFF.6765"; transcript_id "AT5G62690.1"; exon_number "1"; FPKM "69.7812133937"; frac "0.538662"; conf_lo "65.572040"; conf_hi "73.990387"; cov "412.111476";
Chr5	Cufflinks	exon	25182042	25182311	1000	+	.	gene_id "CUFF.6765"; transcript_id "AT5G62690.1"; exon_number "2"; FPKM "69.7812133937"; frac "0.538662"; conf_lo "65.572040"; conf_hi "73.990387"; cov "412.111476";
Chr5	Cufflinks	exon	25182813	25183729	1000	+	.	gene_id "CUFF.6765"; transcript_id "AT5G62690.1"; exon_number "3"; FPKM "69.7812133937"; frac "0.538662"; conf_lo "65.572040"; conf_hi "73.990387"; cov "412.111476";
Chr5	Cufflinks	transcript	25184397	25186711	847	+	.	gene_id "CUFF.6765"; transcript_id "AT5G62700.1"; FPKM "59.1459599138"; frac "0.461338"; conf_lo "55.422411"; conf_hi "62.869509"; cov "349.302164"; full_read_support "yes";
Chr5	Cufflinks	exon	25184397	25184894	847	+	.	gene_id "CUFF.6765"; transcript_id "AT5G62700.1"; exon_number "1"; FPKM "59.1459599138"; frac "0.461338"; conf_lo "55.422411"; conf_hi "62.869509"; cov "349.302164";
Chr5	Cufflinks	exon	25184985	25185254	847	+	.	gene_id "CUFF.6765"; transcript_id "AT5G62700.1"; exon_number "2"; FPKM "59.1459599138"; frac "0.461338"; conf_lo "55.422411"; conf_hi "62.869509"; cov "349.302164";
Chr5	Cufflinks	exon	25185738	25186711	847	+	.	gene_id "CUFF.6765"; transcript_id "AT5G62700.1"; exon_number "3"; FPKM "59.1459599138"; frac "0.461338"; conf_lo "55.422411"; conf_hi "62.869509"; cov "349.302164";
Chr5	Cufflinks	transcript	25187271	25190600	300	+	.	gene_id "CUFF.6766"; transcript_id "CUFF.6766.1"; FPKM "0.8389468378"; frac "0.233592"; conf_lo "0.433343"; conf_hi "1.244550"; cov "4.958516"; full_read_support "yes";
Chr5	Cufflinks	exon	25187271	25187519	300	+	.	gene_id "CUFF.6766"; transcript_id "CUFF.6766.1"; exon_number "1"; FPKM "0.8389468378"; frac "0.233592"; conf_lo "0.433343"; conf_hi "1.244550"; cov "4.958516";
Chr5	Cufflinks	exon	25187596	25187731	300	+	.	gene_id "CUFF.6766"; transcript_id "CUFF.6766.1"; exon_number "2"; FPKM "0.8389468378"; frac "0.233592"; conf_lo "0.433343"; conf_hi "1.244550"; cov "4.958516";
Chr5	Cufflinks	exon	25187820	25187891	300	+	.	gene_id "CUFF.6766"; transcript_id "CUFF.6766.1"; exon_number "3"; FPKM "0.8389468378"; frac "0.233592"; conf_lo "0.433343"; conf_hi "1.244550"; cov "4.958516";
Chr5	Cufflinks	exon	25187975	25188046	300	+	.	gene_id "CUFF.6766"; transcript_id "CUFF.6766.1"; exon_number "4"; FPKM "0.8389468378"; frac "0.233592"; conf_lo "0.433343"; conf_hi "1.244550"; cov "4.958516";
Chr5	Cufflinks	exon	25188132	25188203	300	+	.	gene_id "CUFF.6766"; transcript_id "CUFF.6766.1"; exon_number "5"; FPKM "0.8389468378"; frac "0.233592"; conf_lo "0.433343"; conf_hi "1.244550"; cov "4.958516";
Chr5	Cufflinks	exon	25188289	25188360	300	+	.	gene_id "CUFF.6766"; transcript_id "CUFF.6766.1"; exon_number "6"; FPKM "0.8389468378"; frac "0.233592"; conf_lo "0.433343"; conf_hi "1.244550"; cov "4.958516";
Chr5	Cufflinks	exon	25188444	25188516	300	+	.	gene_id "CUFF.6766"; transcript_id "CUFF.6766.1"; exon_number "7"; FPKM "0.8389468378"; frac "0.233592"; conf_lo "0.433343"; conf_hi "1.244550"; cov "4.958516";
Chr5	Cufflinks	exon	25188645	25188750	300	+	.	gene_id "CUFF.6766"; transcript_id "CUFF.6766.1"; exon_number "8"; FPKM "0.8389468378"; frac "0.233592"; conf_lo "0.433343"; conf_hi "1.244550"; cov "4.958516";
Chr5	Cufflinks	exon	25188842	25189018	300	+	.	gene_id "CUFF.6766"; transcript_id "CUFF.6766.1"; exon_number "9"; FPKM "0.8389468378"; frac "0.233592"; conf_lo "0.433343"; conf_hi "1.244550"; cov "4.958516";
Chr5	Cufflinks	exon	25189113	25189445	300	+	.	gene_id "CUFF.6766"; transcript_id "CUFF.6766.1"; exon_number "10"; FPKM "0.8389468378"; frac "0.233592"; conf_lo "0.433343"; conf_hi "1.244550"; cov "4.958516";
Chr5	Cufflinks	exon	25189531	25189785	300	+	.	gene_id "CUFF.6766"; transcript_id "CUFF.6766.1"; exon_number "11"; FPKM "0.8389468378"; frac "0.233592"; conf_lo "0.433343"; conf_hi "1.244550"; cov "4.958516";
Chr5	Cufflinks	exon	25189869	25190002	300	+	.	gene_id "CUFF.6766"; transcript_id "CUFF.6766.1"; exon_number "12"; FPKM "0.8389468378"; frac "0.233592"; conf_lo "0.433343"; conf_hi "1.244550"; cov "4.958516";
Chr5	Cufflinks	exon	25190095	25190600	300	+	.	gene_id "CUFF.6766"; transcript_id "CUFF.6766.1"; exon_number "13"; FPKM "0.8389468378"; frac "0.233592"; conf_lo "0.433343"; conf_hi "1.244550"; cov "4.958516";
Chr5	Cufflinks	transcript	25187303	25190600	1000	+	.	gene_id "CUFF.6766"; transcript_id "AT5G62710.1"; FPKM "2.7959447486"; frac "0.766408"; conf_lo "2.185932"; conf_hi "3.405958"; cov "16.525166"; full_read_support "yes";
Chr5	Cufflinks	exon	25187303	25187519	1000	+	.	gene_id "CUFF.6766"; transcript_id "AT5G62710.1"; exon_number "1"; FPKM "2.7959447486"; frac "0.766408"; conf_lo "2.185932"; conf_hi "3.405958"; cov "16.525166";
Chr5	Cufflinks	exon	25187596	25187731	1000	+	.	gene_id "CUFF.6766"; transcript_id "AT5G62710.1"; exon_number "2"; FPKM "2.7959447486"; frac "0.766408"; conf_lo "2.185932"; conf_hi "3.405958"; cov "16.525166";
Chr5	Cufflinks	exon	25187820	25187891	1000	+	.	gene_id "CUFF.6766"; transcript_id "AT5G62710.1"; exon_number "3"; FPKM "2.7959447486"; frac "0.766408"; conf_lo "2.185932"; conf_hi "3.405958"; cov "16.525166";
Chr5	Cufflinks	exon	25187975	25188046	1000	+	.	gene_id "CUFF.6766"; transcript_id "AT5G62710.1"; exon_number "4"; FPKM "2.7959447486"; frac "0.766408"; conf_lo "2.185932"; conf_hi "3.405958"; cov "16.525166";
Chr5	Cufflinks	exon	25188132	25188203	1000	+	.	gene_id "CUFF.6766"; transcript_id "AT5G62710.1"; exon_number "5"; FPKM "2.7959447486"; frac "0.766408"; conf_lo "2.185932"; conf_hi "3.405958"; cov "16.525166";
Chr5	Cufflinks	exon	25188289	25188360	1000	+	.	gene_id "CUFF.6766"; transcript_id "AT5G62710.1"; exon_number "6"; FPKM "2.7959447486"; frac "0.766408"; conf_lo "2.185932"; conf_hi "3.405958"; cov "16.525166";
Chr5	Cufflinks	exon	25188444	25188515	1000	+	.	gene_id "CUFF.6766"; transcript_id "AT5G62710.1"; exon_number "7"; FPKM "2.7959447486"; frac "0.766408"; conf_lo "2.185932"; conf_hi "3.405958"; cov "16.525166";
Chr5	Cufflinks	exon	25188644	25188750	1000	+	.	gene_id "CUFF.6766"; transcript_id "AT5G62710.1"; exon_number "8"; FPKM "2.7959447486"; frac "0.766408"; conf_lo "2.185932"; conf_hi "3.405958"; cov "16.525166";
Chr5	Cufflinks	exon	25188842	25189018	1000	+	.	gene_id "CUFF.6766"; transcript_id "AT5G62710.1"; exon_number "9"; FPKM "2.7959447486"; frac "0.766408"; conf_lo "2.185932"; conf_hi "3.405958"; cov "16.525166";
Chr5	Cufflinks	exon	25189113	25189445	1000	+	.	gene_id "CUFF.6766"; transcript_id "AT5G62710.1"; exon_number "10"; FPKM "2.7959447486"; frac "0.766408"; conf_lo "2.185932"; conf_hi "3.405958"; cov "16.525166";
Chr5	Cufflinks	exon	25189531	25189785	1000	+	.	gene_id "CUFF.6766"; transcript_id "AT5G62710.1"; exon_number "11"; FPKM "2.7959447486"; frac "0.766408"; conf_lo "2.185932"; conf_hi "3.405958"; cov "16.525166";
Chr5	Cufflinks	exon	25189869	25190002	1000	+	.	gene_id "CUFF.6766"; transcript_id "AT5G62710.1"; exon_number "12"; FPKM "2.7959447486"; frac "0.766408"; conf_lo "2.185932"; conf_hi "3.405958"; cov "16.525166";
Chr5	Cufflinks	exon	25190095	25190600	1000	+	.	gene_id "CUFF.6766"; transcript_id "AT5G62710.1"; exon_number "13"; FPKM "2.7959447486"; frac "0.766408"; conf_lo "2.185932"; conf_hi "3.405958"; cov "16.525166";
Chr5	Cufflinks	transcript	25191815	25193439	763	+	.	gene_id "CUFF.6767"; transcript_id "CUFF.6767.1"; FPKM "41.6529391553"; frac "0.273895"; conf_lo "35.470682"; conf_hi "47.835196"; cov "246.215140"; full_read_support "yes";
Chr5	Cufflinks	exon	25191815	25192269	763	+	.	gene_id "CUFF.6767"; transcript_id "CUFF.6767.1"; exon_number "1"; FPKM "41.6529391553"; frac "0.273895"; conf_lo "35.470682"; conf_hi "47.835196"; cov "246.215140";
Chr5	Cufflinks	exon	25193291	25193439	763	+	.	gene_id "CUFF.6767"; transcript_id "CUFF.6767.1"; exon_number "2"; FPKM "41.6529391553"; frac "0.273895"; conf_lo "35.470682"; conf_hi "47.835196"; cov "246.215140";
Chr5	Cufflinks	transcript	25191842	25195009	1000	+	.	gene_id "CUFF.6767"; transcript_id "AT5G62720.1"; FPKM "54.5391533093"; frac "0.726105"; conf_lo "49.838023"; conf_hi "59.240284"; cov "322.386980"; full_read_support "yes";
Chr5	Cufflinks	exon	25191842	25192269	1000	+	.	gene_id "CUFF.6767"; transcript_id "AT5G62720.1"; exon_number "1"; FPKM "54.5391533093"; frac "0.726105"; conf_lo "49.838023"; conf_hi "59.240284"; cov "322.386980";
Chr5	Cufflinks	exon	25193291	25193424	1000	+	.	gene_id "CUFF.6767"; transcript_id "AT5G62720.1"; exon_number "2"; FPKM "54.5391533093"; frac "0.726105"; conf_lo "49.838023"; conf_hi "59.240284"; cov "322.386980";
Chr5	Cufflinks	exon	25193925	25194072	1000	+	.	gene_id "CUFF.6767"; transcript_id "AT5G62720.1"; exon_number "3"; FPKM "54.5391533093"; frac "0.726105"; conf_lo "49.838023"; conf_hi "59.240284"; cov "322.386980";
Chr5	Cufflinks	exon	25194577	25194683	1000	+	.	gene_id "CUFF.6767"; transcript_id "AT5G62720.1"; exon_number "4"; FPKM "54.5391533093"; frac "0.726105"; conf_lo "49.838023"; conf_hi "59.240284"; cov "322.386980";
Chr5	Cufflinks	exon	25194804	25195009	1000	+	.	gene_id "CUFF.6767"; transcript_id "AT5G62720.1"; exon_number "5"; FPKM "54.5391533093"; frac "0.726105"; conf_lo "49.838023"; conf_hi "59.240284"; cov "322.386980";
Chr5	Cufflinks	transcript	25191860	25194978	1	+	.	gene_id "CUFF.6767"; transcript_id "AT5G62720.2"; FPKM "0.0000000000"; frac "0.000000"; conf_lo "0.000000"; conf_hi "0.079073"; cov "0.000000"; full_read_support "yes";
Chr5	Cufflinks	exon	25191860	25192269	1	+	.	gene_id "CUFF.6767"; transcript_id "AT5G62720.2"; exon_number "1"; FPKM "0.0000000000"; frac "0.000000"; conf_lo "0.000000"; conf_hi "0.079073"; cov "0.000000";
Chr5	Cufflinks	exon	25193291	25193424	1	+	.	gene_id "CUFF.6767"; transcript_id "AT5G62720.2"; exon_number "2"; FPKM "0.0000000000"; frac "0.000000"; conf_lo "0.000000"; conf_hi "0.079073"; cov "0.000000";
Chr5	Cufflinks	exon	25193925	25194683	1	+	.	gene_id "CUFF.6767"; transcript_id "AT5G62720.2"; exon_number "3"; FPKM "0.0000000000"; frac "0.000000"; conf_lo "0.000000"; conf_hi "0.079073"; cov "0.000000";
Chr5	Cufflinks	exon	25194804	25194978	1	+	.	gene_id "CUFF.6767"; transcript_id "AT5G62720.2"; exon_number "4"; FPKM "0.0000000000"; frac "0.000000"; conf_lo "0.000000"; conf_hi "0.079073"; cov "0.000000";
Chr5	Cufflinks	transcript	25197494	25200033	1000	+	.	gene_id "AT5G62730"; transcript_id "AT5G62730.1"; FPKM "1.1916273030"; frac "1.000000"; conf_lo "0.795776"; conf_hi "1.587479"; cov "7.046244"; full_read_support "yes";
Chr5	Cufflinks	exon	25197494	25197589	1000	+	.	gene_id "AT5G62730"; transcript_id "AT5G62730.1"; exon_number "1"; FPKM "1.1916273030"; frac "1.000000"; conf_lo "0.795776"; conf_hi "1.587479"; cov "7.046244";
Chr5	Cufflinks	exon	25197715	25197820	1000	+	.	gene_id "AT5G62730"; transcript_id "AT5G62730.1"; exon_number "2"; FPKM "1.1916273030"; frac "1.000000"; conf_lo "0.795776"; conf_hi "1.587479"; cov "7.046244";
Chr5	Cufflinks	exon	25198038	25198255	1000	+	.	gene_id "AT5G62730"; transcript_id "AT5G62730.1"; exon_number "3"; FPKM "1.1916273030"; frac "1.000000"; conf_lo "0.795776"; conf_hi "1.587479"; cov "7.046244";
Chr5	Cufflinks	exon	25198684	25200033	1000	+	.	gene_id "AT5G62730"; transcript_id "AT5G62730.1"; exon_number "4"; FPKM "1.1916273030"; frac "1.000000"; conf_lo "0.795776"; conf_hi "1.587479"; cov "7.046244";
Chr5	Cufflinks	transcript	25200947	25202756	1000	+	.	gene_id "CUFF.6768"; transcript_id "AT5G62740.1"; FPKM "26.1645487486"; frac "1.000000"; conf_lo "23.542107"; conf_hi "28.786990"; cov "154.510848"; full_read_support "yes";
Chr5	Cufflinks	exon	25200947	25200991	1000	+	.	gene_id "CUFF.6768"; transcript_id "AT5G62740.1"; exon_number "1"; FPKM "26.1645487486"; frac "1.000000"; conf_lo "23.542107"; conf_hi "28.786990"; cov "154.510848";
Chr5	Cufflinks	exon	25201302	25201508	1000	+	.	gene_id "CUFF.6768"; transcript_id "AT5G62740.1"; exon_number "2"; FPKM "26.1645487486"; frac "1.000000"; conf_lo "23.542107"; conf_hi "28.786990"; cov "154.510848";
Chr5	Cufflinks	exon	25201606	25201726	1000	+	.	gene_id "CUFF.6768"; transcript_id "AT5G62740.1"; exon_number "3"; FPKM "26.1645487486"; frac "1.000000"; conf_lo "23.542107"; conf_hi "28.786990"; cov "154.510848";
Chr5	Cufflinks	exon	25201822	25201913	1000	+	.	gene_id "CUFF.6768"; transcript_id "AT5G62740.1"; exon_number "4"; FPKM "26.1645487486"; frac "1.000000"; conf_lo "23.542107"; conf_hi "28.786990"; cov "154.510848";
Chr5	Cufflinks	exon	25201996	25202092	1000	+	.	gene_id "CUFF.6768"; transcript_id "AT5G62740.1"; exon_number "5"; FPKM "26.1645487486"; frac "1.000000"; conf_lo "23.542107"; conf_hi "28.786990"; cov "154.510848";
Chr5	Cufflinks	exon	25202174	25202756	1000	+	.	gene_id "CUFF.6768"; transcript_id "AT5G62740.1"; exon_number "6"; FPKM "26.1645487486"; frac "1.000000"; conf_lo "23.542107"; conf_hi "28.786990"; cov "154.510848";
Chr5	Cufflinks	transcript	25201014	25201204	1000	+	.	gene_id "CUFF.6769"; transcript_id "CUFF.6769.1"; FPKM "41.1150706228"; frac "1.000000"; conf_lo "14.567587"; conf_hi "67.662554"; cov "243.184385"; full_read_support "yes";
Chr5	Cufflinks	exon	25201014	25201204	1000	+	.	gene_id "CUFF.6769"; transcript_id "CUFF.6769.1"; exon_number "1"; FPKM "41.1150706228"; frac "1.000000"; conf_lo "14.567587"; conf_hi "67.662554"; cov "243.184385";
Chr5	Cufflinks	transcript	25203449	25204117	1	-	.	gene_id "AT5G62750"; transcript_id "AT5G62750.1"; FPKM "0.0000000000"; frac "0.000000"; conf_lo "0.000000"; conf_hi "0.000000"; cov "0.000000"; full_read_support "no";
Chr5	Cufflinks	exon	25203449	25204117	1	-	.	gene_id "AT5G62750"; transcript_id "AT5G62750.1"; exon_number "1"; FPKM "0.0000000000"; frac "0.000000"; conf_lo "0.000000"; conf_hi "0.000000"; cov "0.000000";
Chr5	Cufflinks	transcript	25204401	25209571	383	-	.	gene_id "CUFF.6770"; transcript_id "CUFF.6770.1"; FPKM "0.3393652388"; frac "0.154219"; conf_lo "0.103956"; conf_hi "0.574775"; cov "2.005495"; full_read_support "no";
Chr5	Cufflinks	exon	25204401	25204978	383	-	.	gene_id "CUFF.6770"; transcript_id "CUFF.6770.1"; exon_number "1"; FPKM "0.3393652388"; frac "0.154219"; conf_lo "0.103956"; conf_hi "0.574775"; cov "2.005495";
Chr5	Cufflinks	exon	25205090	25205292	383	-	.	gene_id "CUFF.6770"; transcript_id "CUFF.6770.1"; exon_number "2"; FPKM "0.3393652388"; frac "0.154219"; conf_lo "0.103956"; conf_hi "0.574775"; cov "2.005495";
Chr5	Cufflinks	exon	25205403	25205478	383	-	.	gene_id "CUFF.6770"; transcript_id "CUFF.6770.1"; exon_number "3"; FPKM "0.3393652388"; frac "0.154219"; conf_lo "0.103956"; conf_hi "0.574775"; cov "2.005495";
Chr5	Cufflinks	exon	25205614	25205658	383	-	.	gene_id "CUFF.6770"; transcript_id "CUFF.6770.1"; exon_number "4"; FPKM "0.3393652388"; frac "0.154219"; conf_lo "0.103956"; conf_hi "0.574775"; cov "2.005495";
Chr5	Cufflinks	exon	25205872	25205976	383	-	.	gene_id "CUFF.6770"; transcript_id "CUFF.6770.1"; exon_number "5"; FPKM "0.3393652388"; frac "0.154219"; conf_lo "0.103956"; conf_hi "0.574775"; cov "2.005495";
Chr5	Cufflinks	exon	25206137	25206187	383	-	.	gene_id "CUFF.6770"; transcript_id "CUFF.6770.1"; exon_number "6"; FPKM "0.3393652388"; frac "0.154219"; conf_lo "0.103956"; conf_hi "0.574775"; cov "2.005495";
Chr5	Cufflinks	exon	25207833	25207902	383	-	.	gene_id "CUFF.6770"; transcript_id "CUFF.6770.1"; exon_number "7"; FPKM "0.3393652388"; frac "0.154219"; conf_lo "0.103956"; conf_hi "0.574775"; cov "2.005495";
Chr5	Cufflinks	exon	25208005	25208319	383	-	.	gene_id "CUFF.6770"; transcript_id "CUFF.6770.1"; exon_number "8"; FPKM "0.3393652388"; frac "0.154219"; conf_lo "0.103956"; conf_hi "0.574775"; cov "2.005495";
Chr5	Cufflinks	exon	25208458	25208578	383	-	.	gene_id "CUFF.6770"; transcript_id "CUFF.6770.1"; exon_number "9"; FPKM "0.3393652388"; frac "0.154219"; conf_lo "0.103956"; conf_hi "0.574775"; cov "2.005495";
Chr5	Cufflinks	exon	25208659	25209571	383	-	.	gene_id "CUFF.6770"; transcript_id "CUFF.6770.1"; exon_number "10"; FPKM "0.3393652388"; frac "0.154219"; conf_lo "0.103956"; conf_hi "0.574775"; cov "2.005495";
Chr5	Cufflinks	transcript	25204401	25209571	430	-	.	gene_id "CUFF.6770"; transcript_id "CUFF.6770.2"; FPKM "0.3805361579"; frac "0.177097"; conf_lo "0.163046"; conf_hi "0.598027"; cov "2.248797"; full_read_support "no";
Chr5	Cufflinks	exon	25204401	25204978	430	-	.	gene_id "CUFF.6770"; transcript_id "CUFF.6770.2"; exon_number "1"; FPKM "0.3805361579"; frac "0.177097"; conf_lo "0.163046"; conf_hi "0.598027"; cov "2.248797";
Chr5	Cufflinks	exon	25205090	25205292	430	-	.	gene_id "CUFF.6770"; transcript_id "CUFF.6770.2"; exon_number "2"; FPKM "0.3805361579"; frac "0.177097"; conf_lo "0.163046"; conf_hi "0.598027"; cov "2.248797";
Chr5	Cufflinks	exon	25205403	25205478	430	-	.	gene_id "CUFF.6770"; transcript_id "CUFF.6770.2"; exon_number "3"; FPKM "0.3805361579"; frac "0.177097"; conf_lo "0.163046"; conf_hi "0.598027"; cov "2.248797";
Chr5	Cufflinks	exon	25205614	25205658	430	-	.	gene_id "CUFF.6770"; transcript_id "CUFF.6770.2"; exon_number "4"; FPKM "0.3805361579"; frac "0.177097"; conf_lo "0.163046"; conf_hi "0.598027"; cov "2.248797";
Chr5	Cufflinks	exon	25205872	25205976	430	-	.	gene_id "CUFF.6770"; transcript_id "CUFF.6770.2"; exon_number "5"; FPKM "0.3805361579"; frac "0.177097"; conf_lo "0.163046"; conf_hi "0.598027"; cov "2.248797";
Chr5	Cufflinks	exon	25206137	25206193	430	-	.	gene_id "CUFF.6770"; transcript_id "CUFF.6770.2"; exon_number "6"; FPKM "0.3805361579"; frac "0.177097"; conf_lo "0.163046"; conf_hi "0.598027"; cov "2.248797";
Chr5	Cufflinks	exon	25207378	25207433	430	-	.	gene_id "CUFF.6770"; transcript_id "CUFF.6770.2"; exon_number "7"; FPKM "0.3805361579"; frac "0.177097"; conf_lo "0.163046"; conf_hi "0.598027"; cov "2.248797";
Chr5	Cufflinks	exon	25207839	25208103	430	-	.	gene_id "CUFF.6770"; transcript_id "CUFF.6770.2"; exon_number "8"; FPKM "0.3805361579"; frac "0.177097"; conf_lo "0.163046"; conf_hi "0.598027"; cov "2.248797";
Chr5	Cufflinks	exon	25208207	25208319	430	-	.	gene_id "CUFF.6770"; transcript_id "CUFF.6770.2"; exon_number "9"; FPKM "0.3805361579"; frac "0.177097"; conf_lo "0.163046"; conf_hi "0.598027"; cov "2.248797";
Chr5	Cufflinks	exon	25208458	25208578	430	-	.	gene_id "CUFF.6770"; transcript_id "CUFF.6770.2"; exon_number "10"; FPKM "0.3805361579"; frac "0.177097"; conf_lo "0.163046"; conf_hi "0.598027"; cov "2.248797";
Chr5	Cufflinks	exon	25208659	25209571	430	-	.	gene_id "CUFF.6770"; transcript_id "CUFF.6770.2"; exon_number "11"; FPKM "0.3805361579"; frac "0.177097"; conf_lo "0.163046"; conf_hi "0.598027"; cov "2.248797";
Chr5	Cufflinks	transcript	25204472	25209508	817	-	.	gene_id "CUFF.6770"; transcript_id "AT5G62760.2"; FPKM "0.7236330145"; frac "0.296419"; conf_lo "0.400232"; conf_hi "1.047034"; cov "4.276344"; full_read_support "no";
Chr5	Cufflinks	exon	25204472	25204978	817	-	.	gene_id "CUFF.6770"; transcript_id "AT5G62760.2"; exon_number "1"; FPKM "0.7236330145"; frac "0.296419"; conf_lo "0.400232"; conf_hi "1.047034"; cov "4.276344";
Chr5	Cufflinks	exon	25205090	25205292	817	-	.	gene_id "CUFF.6770"; transcript_id "AT5G62760.2"; exon_number "2"; FPKM "0.7236330145"; frac "0.296419"; conf_lo "0.400232"; conf_hi "1.047034"; cov "4.276344";
Chr5	Cufflinks	exon	25205391	25205478	817	-	.	gene_id "CUFF.6770"; transcript_id "AT5G62760.2"; exon_number "3"; FPKM "0.7236330145"; frac "0.296419"; conf_lo "0.400232"; conf_hi "1.047034"; cov "4.276344";
Chr5	Cufflinks	exon	25205614	25205658	817	-	.	gene_id "CUFF.6770"; transcript_id "AT5G62760.2"; exon_number "4"; FPKM "0.7236330145"; frac "0.296419"; conf_lo "0.400232"; conf_hi "1.047034"; cov "4.276344";
Chr5	Cufflinks	exon	25205872	25205976	817	-	.	gene_id "CUFF.6770"; transcript_id "AT5G62760.2"; exon_number "5"; FPKM "0.7236330145"; frac "0.296419"; conf_lo "0.400232"; conf_hi "1.047034"; cov "4.276344";
Chr5	Cufflinks	exon	25206137	25206187	817	-	.	gene_id "CUFF.6770"; transcript_id "AT5G62760.2"; exon_number "6"; FPKM "0.7236330145"; frac "0.296419"; conf_lo "0.400232"; conf_hi "1.047034"; cov "4.276344";
Chr5	Cufflinks	exon	25207833	25207902	817	-	.	gene_id "CUFF.6770"; transcript_id "AT5G62760.2"; exon_number "7"; FPKM "0.7236330145"; frac "0.296419"; conf_lo "0.400232"; conf_hi "1.047034"; cov "4.276344";
Chr5	Cufflinks	exon	25208005	25208103	817	-	.	gene_id "CUFF.6770"; transcript_id "AT5G62760.2"; exon_number "8"; FPKM "0.7236330145"; frac "0.296419"; conf_lo "0.400232"; conf_hi "1.047034"; cov "4.276344";
Chr5	Cufflinks	exon	25208207	25208319	817	-	.	gene_id "CUFF.6770"; transcript_id "AT5G62760.2"; exon_number "9"; FPKM "0.7236330145"; frac "0.296419"; conf_lo "0.400232"; conf_hi "1.047034"; cov "4.276344";
Chr5	Cufflinks	exon	25208458	25208578	817	-	.	gene_id "CUFF.6770"; transcript_id "AT5G62760.2"; exon_number "10"; FPKM "0.7236330145"; frac "0.296419"; conf_lo "0.400232"; conf_hi "1.047034"; cov "4.276344";
Chr5	Cufflinks	exon	25208659	25209508	817	-	.	gene_id "CUFF.6770"; transcript_id "AT5G62760.2"; exon_number "11"; FPKM "0.7236330145"; frac "0.296419"; conf_lo "0.400232"; conf_hi "1.047034"; cov "4.276344";
Chr5	Cufflinks	transcript	25204472	25209508	1000	-	.	gene_id "CUFF.6770"; transcript_id "AT5G62760.3"; FPKM "0.8847058220"; frac "0.372265"; conf_lo "0.520808"; conf_hi "1.248603"; cov "5.228212"; full_read_support "yes";
Chr5	Cufflinks	exon	25204472	25204978	1000	-	.	gene_id "CUFF.6770"; transcript_id "AT5G62760.3"; exon_number "1"; FPKM "0.8847058220"; frac "0.372265"; conf_lo "0.520808"; conf_hi "1.248603"; cov "5.228212";
Chr5	Cufflinks	exon	25205090	25205292	1000	-	.	gene_id "CUFF.6770"; transcript_id "AT5G62760.3"; exon_number "2"; FPKM "0.8847058220"; frac "0.372265"; conf_lo "0.520808"; conf_hi "1.248603"; cov "5.228212";
Chr5	Cufflinks	exon	25205391	25205478	1000	-	.	gene_id "CUFF.6770"; transcript_id "AT5G62760.3"; exon_number "3"; FPKM "0.8847058220"; frac "0.372265"; conf_lo "0.520808"; conf_hi "1.248603"; cov "5.228212";
Chr5	Cufflinks	exon	25205614	25205658	1000	-	.	gene_id "CUFF.6770"; transcript_id "AT5G62760.3"; exon_number "4"; FPKM "0.8847058220"; frac "0.372265"; conf_lo "0.520808"; conf_hi "1.248603"; cov "5.228212";
Chr5	Cufflinks	exon	25205872	25205976	1000	-	.	gene_id "CUFF.6770"; transcript_id "AT5G62760.3"; exon_number "5"; FPKM "0.8847058220"; frac "0.372265"; conf_lo "0.520808"; conf_hi "1.248603"; cov "5.228212";
Chr5	Cufflinks	exon	25206137	25206187	1000	-	.	gene_id "CUFF.6770"; transcript_id "AT5G62760.3"; exon_number "6"; FPKM "0.8847058220"; frac "0.372265"; conf_lo "0.520808"; conf_hi "1.248603"; cov "5.228212";
Chr5	Cufflinks	exon	25207372	25207427	1000	-	.	gene_id "CUFF.6770"; transcript_id "AT5G62760.3"; exon_number "7"; FPKM "0.8847058220"; frac "0.372265"; conf_lo "0.520808"; conf_hi "1.248603"; cov "5.228212";
Chr5	Cufflinks	exon	25207833	25207902	1000	-	.	gene_id "CUFF.6770"; transcript_id "AT5G62760.3"; exon_number "8"; FPKM "0.8847058220"; frac "0.372265"; conf_lo "0.520808"; conf_hi "1.248603"; cov "5.228212";
Chr5	Cufflinks	exon	25208005	25208103	1000	-	.	gene_id "CUFF.6770"; transcript_id "AT5G62760.3"; exon_number "9"; FPKM "0.8847058220"; frac "0.372265"; conf_lo "0.520808"; conf_hi "1.248603"; cov "5.228212";
Chr5	Cufflinks	exon	25208207	25208319	1000	-	.	gene_id "CUFF.6770"; transcript_id "AT5G62760.3"; exon_number "10"; FPKM "0.8847058220"; frac "0.372265"; conf_lo "0.520808"; conf_hi "1.248603"; cov "5.228212";
Chr5	Cufflinks	exon	25208458	25208578	1000	-	.	gene_id "CUFF.6770"; transcript_id "AT5G62760.3"; exon_number "11"; FPKM "0.8847058220"; frac "0.372265"; conf_lo "0.520808"; conf_hi "1.248603"; cov "5.228212";
Chr5	Cufflinks	exon	25208659	25209508	1000	-	.	gene_id "CUFF.6770"; transcript_id "AT5G62760.3"; exon_number "12"; FPKM "0.8847058220"; frac "0.372265"; conf_lo "0.520808"; conf_hi "1.248603"; cov "5.228212";
Chr5	Cufflinks	transcript	25204472	25209508	1	-	.	gene_id "CUFF.6770"; transcript_id "AT5G62760.1"; FPKM "0.0000000000"; frac "0.000000"; conf_lo "0.000000"; conf_hi "0.046880"; cov "0.000000"; full_read_support "no";
Chr5	Cufflinks	exon	25204472	25204978	1	-	.	gene_id "CUFF.6770"; transcript_id "AT5G62760.1"; exon_number "1"; FPKM "0.0000000000"; frac "0.000000"; conf_lo "0.000000"; conf_hi "0.046880"; cov "0.000000";
Chr5	Cufflinks	exon	25205090	25205292	1	-	.	gene_id "CUFF.6770"; transcript_id "AT5G62760.1"; exon_number "2"; FPKM "0.0000000000"; frac "0.000000"; conf_lo "0.000000"; conf_hi "0.046880"; cov "0.000000";
Chr5	Cufflinks	exon	25205391	25205478	1	-	.	gene_id "CUFF.6770"; transcript_id "AT5G62760.1"; exon_number "3"; FPKM "0.0000000000"; frac "0.000000"; conf_lo "0.000000"; conf_hi "0.046880"; cov "0.000000";
Chr5	Cufflinks	exon	25205614	25205658	1	-	.	gene_id "CUFF.6770"; transcript_id "AT5G62760.1"; exon_number "4"; FPKM "0.0000000000"; frac "0.000000"; conf_lo "0.000000"; conf_hi "0.046880"; cov "0.000000";
Chr5	Cufflinks	exon	25205872	25205976	1	-	.	gene_id "CUFF.6770"; transcript_id "AT5G62760.1"; exon_number "5"; FPKM "0.0000000000"; frac "0.000000"; conf_lo "0.000000"; conf_hi "0.046880"; cov "0.000000";
Chr5	Cufflinks	exon	25206137	25206187	1	-	.	gene_id "CUFF.6770"; transcript_id "AT5G62760.1"; exon_number "6"; FPKM "0.0000000000"; frac "0.000000"; conf_lo "0.000000"; conf_hi "0.046880"; cov "0.000000";
Chr5	Cufflinks	exon	25207372	25207478	1	-	.	gene_id "CUFF.6770"; transcript_id "AT5G62760.1"; exon_number "7"; FPKM "0.0000000000"; frac "0.000000"; conf_lo "0.000000"; conf_hi "0.046880"; cov "0.000000";
Chr5	Cufflinks	exon	25207833	25207902	1	-	.	gene_id "CUFF.6770"; transcript_id "AT5G62760.1"; exon_number "8"; FPKM "0.0000000000"; frac "0.000000"; conf_lo "0.000000"; conf_hi "0.046880"; cov "0.000000";
Chr5	Cufflinks	exon	25208005	25208103	1	-	.	gene_id "CUFF.6770"; transcript_id "AT5G62760.1"; exon_number "9"; FPKM "0.0000000000"; frac "0.000000"; conf_lo "0.000000"; conf_hi "0.046880"; cov "0.000000";
Chr5	Cufflinks	exon	25208207	25208319	1	-	.	gene_id "CUFF.6770"; transcript_id "AT5G62760.1"; exon_number "10"; FPKM "0.0000000000"; frac "0.000000"; conf_lo "0.000000"; conf_hi "0.046880"; cov "0.000000";
Chr5	Cufflinks	exon	25208458	25208578	1	-	.	gene_id "CUFF.6770"; transcript_id "AT5G62760.1"; exon_number "11"; FPKM "0.0000000000"; frac "0.000000"; conf_lo "0.000000"; conf_hi "0.046880"; cov "0.000000";
Chr5	Cufflinks	exon	25208659	25209508	1	-	.	gene_id "CUFF.6770"; transcript_id "AT5G62760.1"; exon_number "12"; FPKM "0.0000000000"; frac "0.000000"; conf_lo "0.000000"; conf_hi "0.046880"; cov "0.000000";
Chr5	Cufflinks	transcript	25204690	25209571	1	-	.	gene_id "CUFF.6770"; transcript_id "AT5G62760.4"; FPKM "0.0000000000"; frac "0.000000"; conf_lo "0.000000"; conf_hi "0.052131"; cov "0.000000"; full_read_support "no";
Chr5	Cufflinks	exon	25204690	25204978	1	-	.	gene_id "CUFF.6770"; transcript_id "AT5G62760.4"; exon_number "1"; FPKM "0.0000000000"; frac "0.000000"; conf_lo "0.000000"; conf_hi "0.052131"; cov "0.000000";
Chr5	Cufflinks	exon	25205090	25205292	1	-	.	gene_id "CUFF.6770"; transcript_id "AT5G62760.4"; exon_number "2"; FPKM "0.0000000000"; frac "0.000000"; conf_lo "0.000000"; conf_hi "0.052131"; cov "0.000000";
Chr5	Cufflinks	exon	25205403	25205478	1	-	.	gene_id "CUFF.6770"; transcript_id "AT5G62760.4"; exon_number "3"; FPKM "0.0000000000"; frac "0.000000"; conf_lo "0.000000"; conf_hi "0.052131"; cov "0.000000";
Chr5	Cufflinks	exon	25205614	25205658	1	-	.	gene_id "CUFF.6770"; transcript_id "AT5G62760.4"; exon_number "4"; FPKM "0.0000000000"; frac "0.000000"; conf_lo "0.000000"; conf_hi "0.052131"; cov "0.000000";
Chr5	Cufflinks	exon	25205872	25205976	1	-	.	gene_id "CUFF.6770"; transcript_id "AT5G62760.4"; exon_number "5"; FPKM "0.0000000000"; frac "0.000000"; conf_lo "0.000000"; conf_hi "0.052131"; cov "0.000000";
Chr5	Cufflinks	exon	25206137	25206187	1	-	.	gene_id "CUFF.6770"; transcript_id "AT5G62760.4"; exon_number "6"; FPKM "0.0000000000"; frac "0.000000"; conf_lo "0.000000"; conf_hi "0.052131"; cov "0.000000";
Chr5	Cufflinks	exon	25207372	25207427	1	-	.	gene_id "CUFF.6770"; transcript_id "AT5G62760.4"; exon_number "7"; FPKM "0.0000000000"; frac "0.000000"; conf_lo "0.000000"; conf_hi "0.052131"; cov "0.000000";
Chr5	Cufflinks	exon	25207833	25207902	1	-	.	gene_id "CUFF.6770"; transcript_id "AT5G62760.4"; exon_number "8"; FPKM "0.0000000000"; frac "0.000000"; conf_lo "0.000000"; conf_hi "0.052131"; cov "0.000000";
Chr5	Cufflinks	exon	25208005	25208103	1	-	.	gene_id "CUFF.6770"; transcript_id "AT5G62760.4"; exon_number "9"; FPKM "0.0000000000"; frac "0.000000"; conf_lo "0.000000"; conf_hi "0.052131"; cov "0.000000";
Chr5	Cufflinks	exon	25208207	25208319	1	-	.	gene_id "CUFF.6770"; transcript_id "AT5G62760.4"; exon_number "10"; FPKM "0.0000000000"; frac "0.000000"; conf_lo "0.000000"; conf_hi "0.052131"; cov "0.000000";
Chr5	Cufflinks	exon	25208458	25208578	1	-	.	gene_id "CUFF.6770"; transcript_id "AT5G62760.4"; exon_number "11"; FPKM "0.0000000000"; frac "0.000000"; conf_lo "0.000000"; conf_hi "0.052131"; cov "0.000000";
Chr5	Cufflinks	exon	25208659	25209571	1	-	.	gene_id "CUFF.6770"; transcript_id "AT5G62760.4"; exon_number "12"; FPKM "0.0000000000"; frac "0.000000"; conf_lo "0.000000"; conf_hi "0.052131"; cov "0.000000";
Chr5	Cufflinks	transcript	25206892	25207328	1000	-	.	gene_id "CUFF.6771"; transcript_id "CUFF.6771.1"; FPKM "2.0956212848"; frac "1.000000"; conf_lo "0.742505"; conf_hi "3.448738"; cov "12.395026"; full_read_support "yes";
Chr5	Cufflinks	exon	25206892	25207328	1000	-	.	gene_id "CUFF.6771"; transcript_id "CUFF.6771.1"; exon_number "1"; FPKM "2.0956212848"; frac "1.000000"; conf_lo "0.742505"; conf_hi "3.448738"; cov "12.395026";
Chr5	Cufflinks	transcript	25210495	25211607	1000	+	.	gene_id "AT5G62770"; transcript_id "AT5G62770.1"; FPKM "2.1550859141"; frac "1.000000"; conf_lo "1.464143"; conf_hi "2.846029"; cov "12.723864"; full_read_support "yes";
Chr5	Cufflinks	exon	25210495	25211607	1000	+	.	gene_id "AT5G62770"; transcript_id "AT5G62770.1"; exon_number "1"; FPKM "2.1550859141"; frac "1.000000"; conf_lo "1.464143"; conf_hi "2.846029"; cov "12.723864";
Chr5	Cufflinks	transcript	25213386	25214137	1	+	.	gene_id "AT5G62780"; transcript_id "AT5G62780.1"; FPKM "0.0000000000"; frac "0.000000"; conf_lo "0.000000"; conf_hi "0.162567"; cov "0.000000"; full_read_support "no";
Chr5	Cufflinks	exon	25213386	25213554	1	+	.	gene_id "AT5G62780"; transcript_id "AT5G62780.1"; exon_number "1"; FPKM "0.0000000000"; frac "0.000000"; conf_lo "0.000000"; conf_hi "0.162567"; cov "0.000000";
Chr5	Cufflinks	exon	25213683	25214137	1	+	.	gene_id "AT5G62780"; transcript_id "AT5G62780.1"; exon_number "2"; FPKM "0.0000000000"; frac "0.000000"; conf_lo "0.000000"; conf_hi "0.162567"; cov "0.000000";
Chr5	Cufflinks	transcript	25214125	25217439	1000	-	.	gene_id "CUFF.6772"; transcript_id "AT5G62790.1"; FPKM "22.9341486877"; frac "1.000000"; conf_lo "20.977541"; conf_hi "24.890757"; cov "135.541258"; full_read_support "yes";
Chr5	Cufflinks	exon	25214125	25214526	1000	-	.	gene_id "CUFF.6772"; transcript_id "AT5G62790.1"; exon_number "1"; FPKM "22.9341486877"; frac "1.000000"; conf_lo "20.977541"; conf_hi "24.890757"; cov "135.541258";
Chr5	Cufflinks	exon	25214612	25214758	1000	-	.	gene_id "CUFF.6772"; transcript_id "AT5G62790.1"; exon_number "2"; FPKM "22.9341486877"; frac "1.000000"; conf_lo "20.977541"; conf_hi "24.890757"; cov "135.541258";
Chr5	Cufflinks	exon	25215048	25215169	1000	-	.	gene_id "CUFF.6772"; transcript_id "AT5G62790.1"; exon_number "3"; FPKM "22.9341486877"; frac "1.000000"; conf_lo "20.977541"; conf_hi "24.890757"; cov "135.541258";
Chr5	Cufflinks	exon	25215256	25215360	1000	-	.	gene_id "CUFF.6772"; transcript_id "AT5G62790.1"; exon_number "4"; FPKM "22.9341486877"; frac "1.000000"; conf_lo "20.977541"; conf_hi "24.890757"; cov "135.541258";
Chr5	Cufflinks	exon	25215447	25215558	1000	-	.	gene_id "CUFF.6772"; transcript_id "AT5G62790.1"; exon_number "5"; FPKM "22.9341486877"; frac "1.000000"; conf_lo "20.977541"; conf_hi "24.890757"; cov "135.541258";
Chr5	Cufflinks	exon	25215652	25215719	1000	-	.	gene_id "CUFF.6772"; transcript_id "AT5G62790.1"; exon_number "6"; FPKM "22.9341486877"; frac "1.000000"; conf_lo "20.977541"; conf_hi "24.890757"; cov "135.541258";
Chr5	Cufflinks	exon	25215837	25215986	1000	-	.	gene_id "CUFF.6772"; transcript_id "AT5G62790.1"; exon_number "7"; FPKM "22.9341486877"; frac "1.000000"; conf_lo "20.977541"; conf_hi "24.890757"; cov "135.541258";
Chr5	Cufflinks	exon	25216082	25216144	1000	-	.	gene_id "CUFF.6772"; transcript_id "AT5G62790.1"; exon_number "8"; FPKM "22.9341486877"; frac "1.000000"; conf_lo "20.977541"; conf_hi "24.890757"; cov "135.541258";
Chr5	Cufflinks	exon	25216210	25216335	1000	-	.	gene_id "CUFF.6772"; transcript_id "AT5G62790.1"; exon_number "9"; FPKM "22.9341486877"; frac "1.000000"; conf_lo "20.977541"; conf_hi "24.890757"; cov "135.541258";
Chr5	Cufflinks	exon	25216571	25216657	1000	-	.	gene_id "CUFF.6772"; transcript_id "AT5G62790.1"; exon_number "10"; FPKM "22.9341486877"; frac "1.000000"; conf_lo "20.977541"; conf_hi "24.890757"; cov "135.541258";
Chr5	Cufflinks	exon	25216812	25217005	1000	-	.	gene_id "CUFF.6772"; transcript_id "AT5G62790.1"; exon_number "11"; FPKM "22.9341486877"; frac "1.000000"; conf_lo "20.977541"; conf_hi "24.890757"; cov "135.541258";
Chr5	Cufflinks	exon	25217202	25217439	1000	-	.	gene_id "CUFF.6772"; transcript_id "AT5G62790.1"; exon_number "12"; FPKM "22.9341486877"; frac "1.000000"; conf_lo "20.977541"; conf_hi "24.890757"; cov "135.541258";
Chr5	Cufflinks	transcript	25214257	25217421	1	-	.	gene_id "CUFF.6772"; transcript_id "AT5G62790.2"; FPKM "0.0000000000"; frac "0.000000"; conf_lo "0.000000"; conf_hi "0.066220"; cov "0.000000"; full_read_support "no";
Chr5	Cufflinks	exon	25214257	25214526	1	-	.	gene_id "CUFF.6772"; transcript_id "AT5G62790.2"; exon_number "1"; FPKM "0.0000000000"; frac "0.000000"; conf_lo "0.000000"; conf_hi "0.066220"; cov "0.000000";
Chr5	Cufflinks	exon	25214612	25214758	1	-	.	gene_id "CUFF.6772"; transcript_id "AT5G62790.2"; exon_number "2"; FPKM "0.0000000000"; frac "0.000000"; conf_lo "0.000000"; conf_hi "0.066220"; cov "0.000000";
Chr5	Cufflinks	exon	25215048	25215169	1	-	.	gene_id "CUFF.6772"; transcript_id "AT5G62790.2"; exon_number "3"; FPKM "0.0000000000"; frac "0.000000"; conf_lo "0.000000"; conf_hi "0.066220"; cov "0.000000";
Chr5	Cufflinks	exon	25215256	25215360	1	-	.	gene_id "CUFF.6772"; transcript_id "AT5G62790.2"; exon_number "4"; FPKM "0.0000000000"; frac "0.000000"; conf_lo "0.000000"; conf_hi "0.066220"; cov "0.000000";
Chr5	Cufflinks	exon	25215447	25215558	1	-	.	gene_id "CUFF.6772"; transcript_id "AT5G62790.2"; exon_number "5"; FPKM "0.0000000000"; frac "0.000000"; conf_lo "0.000000"; conf_hi "0.066220"; cov "0.000000";
Chr5	Cufflinks	exon	25215652	25215719	1	-	.	gene_id "CUFF.6772"; transcript_id "AT5G62790.2"; exon_number "6"; FPKM "0.0000000000"; frac "0.000000"; conf_lo "0.000000"; conf_hi "0.066220"; cov "0.000000";
Chr5	Cufflinks	exon	25215837	25215986	1	-	.	gene_id "CUFF.6772"; transcript_id "AT5G62790.2"; exon_number "7"; FPKM "0.0000000000"; frac "0.000000"; conf_lo "0.000000"; conf_hi "0.066220"; cov "0.000000";
Chr5	Cufflinks	exon	25216082	25216144	1	-	.	gene_id "CUFF.6772"; transcript_id "AT5G62790.2"; exon_number "8"; FPKM "0.0000000000"; frac "0.000000"; conf_lo "0.000000"; conf_hi "0.066220"; cov "0.000000";
Chr5	Cufflinks	exon	25216210	25216330	1	-	.	gene_id "CUFF.6772"; transcript_id "AT5G62790.2"; exon_number "9"; FPKM "0.0000000000"; frac "0.000000"; conf_lo "0.000000"; conf_hi "0.066220"; cov "0.000000";
Chr5	Cufflinks	exon	25216417	25216484	1	-	.	gene_id "CUFF.6772"; transcript_id "AT5G62790.2"; exon_number "10"; FPKM "0.0000000000"; frac "0.000000"; conf_lo "0.000000"; conf_hi "0.066220"; cov "0.000000";
Chr5	Cufflinks	exon	25216571	25216657	1	-	.	gene_id "CUFF.6772"; transcript_id "AT5G62790.2"; exon_number "11"; FPKM "0.0000000000"; frac "0.000000"; conf_lo "0.000000"; conf_hi "0.066220"; cov "0.000000";
Chr5	Cufflinks	exon	25216812	25217005	1	-	.	gene_id "CUFF.6772"; transcript_id "AT5G62790.2"; exon_number "12"; FPKM "0.0000000000"; frac "0.000000"; conf_lo "0.000000"; conf_hi "0.066220"; cov "0.000000";
Chr5	Cufflinks	exon	25217202	25217421	1	-	.	gene_id "CUFF.6772"; transcript_id "AT5G62790.2"; exon_number "13"; FPKM "0.0000000000"; frac "0.000000"; conf_lo "0.000000"; conf_hi "0.066220"; cov "0.000000";
Chr5	Cufflinks	transcript	25218663	25219967	1	+	.	gene_id "AT5G62800"; transcript_id "AT5G62800.1"; FPKM "0.0000000000"; frac "0.000000"; conf_lo "0.000000"; conf_hi "0.000000"; cov "0.000000"; full_read_support "no";
Chr5	Cufflinks	exon	25218663	25218830	1	+	.	gene_id "AT5G62800"; transcript_id "AT5G62800.1"; exon_number "1"; FPKM "0.0000000000"; frac "0.000000"; conf_lo "0.000000"; conf_hi "0.000000"; cov "0.000000";
Chr5	Cufflinks	exon	25218954	25219627	1	+	.	gene_id "AT5G62800"; transcript_id "AT5G62800.1"; exon_number "2"; FPKM "0.0000000000"; frac "0.000000"; conf_lo "0.000000"; conf_hi "0.000000"; cov "0.000000";
Chr5	Cufflinks	exon	25219763	25219967	1	+	.	gene_id "AT5G62800"; transcript_id "AT5G62800.1"; exon_number "3"; FPKM "0.0000000000"; frac "0.000000"; conf_lo "0.000000"; conf_hi "0.000000"; cov "0.000000";
Chr5	Cufflinks	transcript	25220147	25223789	1000	+	.	gene_id "CUFF.6773"; transcript_id "AT5G62810.1"; FPKM "22.0207848375"; frac "1.000000"; conf_lo "20.157003"; conf_hi "23.884567"; cov "130.138663"; full_read_support "yes";
Chr5	Cufflinks	exon	25220147	25220395	1000	+	.	gene_id "CUFF.6773"; transcript_id "AT5G62810.1"; exon_number "1"; FPKM "22.0207848375"; frac "1.000000"; conf_lo "20.157003"; conf_hi "23.884567"; cov "130.138663";
Chr5	Cufflinks	exon	25220673	25220899	1000	+	.	gene_id "CUFF.6773"; transcript_id "AT5G62810.1"; exon_number "2"; FPKM "22.0207848375"; frac "1.000000"; conf_lo "20.157003"; conf_hi "23.884567"; cov "130.138663";
Chr5	Cufflinks	exon	25220982	25221024	1000	+	.	gene_id "CUFF.6773"; transcript_id "AT5G62810.1"; exon_number "3"; FPKM "22.0207848375"; frac "1.000000"; conf_lo "20.157003"; conf_hi "23.884567"; cov "130.138663";
Chr5	Cufflinks	exon	25221114	25221292	1000	+	.	gene_id "CUFF.6773"; transcript_id "AT5G62810.1"; exon_number "4"; FPKM "22.0207848375"; frac "1.000000"; conf_lo "20.157003"; conf_hi "23.884567"; cov "130.138663";
Chr5	Cufflinks	exon	25221718	25221907	1000	+	.	gene_id "CUFF.6773"; transcript_id "AT5G62810.1"; exon_number "5"; FPKM "22.0207848375"; frac "1.000000"; conf_lo "20.157003"; conf_hi "23.884567"; cov "130.138663";
Chr5	Cufflinks	exon	25222034	25222123	1000	+	.	gene_id "CUFF.6773"; transcript_id "AT5G62810.1"; exon_number "6"; FPKM "22.0207848375"; frac "1.000000"; conf_lo "20.157003"; conf_hi "23.884567"; cov "130.138663";
Chr5	Cufflinks	exon	25222262	25222335	1000	+	.	gene_id "CUFF.6773"; transcript_id "AT5G62810.1"; exon_number "7"; FPKM "22.0207848375"; frac "1.000000"; conf_lo "20.157003"; conf_hi "23.884567"; cov "130.138663";
Chr5	Cufflinks	exon	25222497	25222542	1000	+	.	gene_id "CUFF.6773"; transcript_id "AT5G62810.1"; exon_number "8"; FPKM "22.0207848375"; frac "1.000000"; conf_lo "20.157003"; conf_hi "23.884567"; cov "130.138663";
Chr5	Cufflinks	exon	25222632	25222702	1000	+	.	gene_id "CUFF.6773"; transcript_id "AT5G62810.1"; exon_number "9"; FPKM "22.0207848375"; frac "1.000000"; conf_lo "20.157003"; conf_hi "23.884567"; cov "130.138663";
Chr5	Cufflinks	exon	25222818	25222862	1000	+	.	gene_id "CUFF.6773"; transcript_id "AT5G62810.1"; exon_number "10"; FPKM "22.0207848375"; frac "1.000000"; conf_lo "20.157003"; conf_hi "23.884567"; cov "130.138663";
Chr5	Cufflinks	exon	25222959	25223027	1000	+	.	gene_id "CUFF.6773"; transcript_id "AT5G62810.1"; exon_number "11"; FPKM "22.0207848375"; frac "1.000000"; conf_lo "20.157003"; conf_hi "23.884567"; cov "130.138663";
Chr5	Cufflinks	exon	25223155	25223789	1000	+	.	gene_id "CUFF.6773"; transcript_id "AT5G62810.1"; exon_number "12"; FPKM "22.0207848375"; frac "1.000000"; conf_lo "20.157003"; conf_hi "23.884567"; cov "130.138663";
Chr5	Cufflinks	transcript	25223727	25225021	1	-	.	gene_id "AT5G62820"; transcript_id "AT5G62820.1"; FPKM "0.0000000000"; frac "0.000000"; conf_lo "0.000000"; conf_hi "0.109918"; cov "0.000000"; full_read_support "yes";
Chr5	Cufflinks	exon	25223727	25224022	1	-	.	gene_id "AT5G62820"; transcript_id "AT5G62820.1"; exon_number "1"; FPKM "0.0000000000"; frac "0.000000"; conf_lo "0.000000"; conf_hi "0.109918"; cov "0.000000";
Chr5	Cufflinks	exon	25224108	25224243	1	-	.	gene_id "AT5G62820"; transcript_id "AT5G62820.1"; exon_number "2"; FPKM "0.0000000000"; frac "0.000000"; conf_lo "0.000000"; conf_hi "0.109918"; cov "0.000000";
Chr5	Cufflinks	exon	25224336	25225021	1	-	.	gene_id "AT5G62820"; transcript_id "AT5G62820.1"; exon_number "3"; FPKM "0.0000000000"; frac "0.000000"; conf_lo "0.000000"; conf_hi "0.109918"; cov "0.000000";
Chr5	Cufflinks	transcript	25226168	25226782	1	-	.	gene_id "AT5G62830"; transcript_id "AT5G62830.1"; FPKM "0.0000000000"; frac "0.000000"; conf_lo "0.000000"; conf_hi "0.000000"; cov "0.000000"; full_read_support "no";
Chr5	Cufflinks	exon	25226168	25226782	1	-	.	gene_id "AT5G62830"; transcript_id "AT5G62830.1"; exon_number "1"; FPKM "0.0000000000"; frac "0.000000"; conf_lo "0.000000"; conf_hi "0.000000"; cov "0.000000";
Chr5	Cufflinks	transcript	25228225	25229683	1000	-	.	gene_id "AT5G62840"; transcript_id "AT5G62840.1"; FPKM "3.4425268133"; frac "1.000000"; conf_lo "2.494367"; conf_hi "4.390686"; cov "20.291170"; full_read_support "yes";
Chr5	Cufflinks	exon	25228225	25228631	1000	-	.	gene_id "AT5G62840"; transcript_id "AT5G62840.1"; exon_number "1"; FPKM "3.4425268133"; frac "1.000000"; conf_lo "2.494367"; conf_hi "4.390686"; cov "20.291170";
Chr5	Cufflinks	exon	25228712	25228793	1000	-	.	gene_id "AT5G62840"; transcript_id "AT5G62840.1"; exon_number "2"; FPKM "3.4425268133"; frac "1.000000"; conf_lo "2.494367"; conf_hi "4.390686"; cov "20.291170";
Chr5	Cufflinks	exon	25228899	25229144	1000	-	.	gene_id "AT5G62840"; transcript_id "AT5G62840.1"; exon_number "3"; FPKM "3.4425268133"; frac "1.000000"; conf_lo "2.494367"; conf_hi "4.390686"; cov "20.291170";
Chr5	Cufflinks	exon	25229443	25229683	1000	-	.	gene_id "AT5G62840"; transcript_id "AT5G62840.1"; exon_number "4"; FPKM "3.4425268133"; frac "1.000000"; conf_lo "2.494367"; conf_hi "4.390686"; cov "20.291170";
Chr5	Cufflinks	transcript	25229938	25231527	1	-	.	gene_id "CUFF.6774"; transcript_id "AT5G62850.1"; FPKM "0.0000000000"; frac "0.000000"; conf_lo "0.000000"; conf_hi "0.000000"; cov "0.000000"; full_read_support "no";
Chr5	Cufflinks	exon	25229938	25230347	1	-	.	gene_id "CUFF.6774"; transcript_id "AT5G62850.1"; exon_number "1"; FPKM "0.0000000000"; frac "0.000000"; conf_lo "0.000000"; conf_hi "0.000000"; cov "0.000000";
Chr5	Cufflinks	exon	25230434	25230553	1	-	.	gene_id "CUFF.6774"; transcript_id "AT5G62850.1"; exon_number "2"; FPKM "0.0000000000"; frac "0.000000"; conf_lo "0.000000"; conf_hi "0.000000"; cov "0.000000";
Chr5	Cufflinks	exon	25230684	25230845	1	-	.	gene_id "CUFF.6774"; transcript_id "AT5G62850.1"; exon_number "3"; FPKM "0.0000000000"; frac "0.000000"; conf_lo "0.000000"; conf_hi "0.000000"; cov "0.000000";
Chr5	Cufflinks	exon	25231068	25231284	1	-	.	gene_id "CUFF.6774"; transcript_id "AT5G62850.1"; exon_number "4"; FPKM "0.0000000000"; frac "0.000000"; conf_lo "0.000000"; conf_hi "0.000000"; cov "0.000000";
Chr5	Cufflinks	exon	25231355	25231391	1	-	.	gene_id "CUFF.6774"; transcript_id "AT5G62850.1"; exon_number "5"; FPKM "0.0000000000"; frac "0.000000"; conf_lo "0.000000"; conf_hi "0.000000"; cov "0.000000";
Chr5	Cufflinks	exon	25231485	25231527	1	-	.	gene_id "CUFF.6774"; transcript_id "AT5G62850.1"; exon_number "6"; FPKM "0.0000000000"; frac "0.000000"; conf_lo "0.000000"; conf_hi "0.000000"; cov "0.000000";
Chr5	Cufflinks	transcript	25230568	25230667	1	-	.	gene_id "AT5G62848"; transcript_id "AT5G62848.1"; FPKM "0.0000000000"; frac "0.000000"; conf_lo "0.000000"; conf_hi "0.000000"; cov "0.000000"; full_read_support "no";
Chr5	Cufflinks	exon	25230568	25230667	1	-	.	gene_id "AT5G62848"; transcript_id "AT5G62848.1"; exon_number "1"; FPKM "0.0000000000"; frac "0.000000"; conf_lo "0.000000"; conf_hi "0.000000"; cov "0.000000";
Chr5	Cufflinks	transcript	25232632	25233541	1	+	.	gene_id "AT5G62860"; transcript_id "AT5G62860.1"; FPKM "0.0000000000"; frac "0.000000"; conf_lo "0.000000"; conf_hi "0.000000"; cov "0.000000"; full_read_support "no";
Chr5	Cufflinks	exon	25232632	25232787	1	+	.	gene_id "AT5G62860"; transcript_id "AT5G62860.1"; exon_number "1"; FPKM "0.0000000000"; frac "0.000000"; conf_lo "0.000000"; conf_hi "0.000000"; cov "0.000000";
Chr5	Cufflinks	exon	25233041	25233541	1	+	.	gene_id "AT5G62860"; transcript_id "AT5G62860.1"; exon_number "2"; FPKM "0.0000000000"; frac "0.000000"; conf_lo "0.000000"; conf_hi "0.000000"; cov "0.000000";
Chr5	Cufflinks	transcript	25234064	25234849	1000	+	.	gene_id "AT5G62865"; transcript_id "AT5G62865.1"; FPKM "9.7856809100"; frac "1.000000"; conf_lo "7.889429"; conf_hi "11.681933"; cov "57.800081"; full_read_support "yes";
Chr5	Cufflinks	exon	25234064	25234849	1000	+	.	gene_id "AT5G62865"; transcript_id "AT5G62865.1"; exon_number "1"; FPKM "9.7856809100"; frac "1.000000"; conf_lo "7.889429"; conf_hi "11.681933"; cov "57.800081";
Chr5	Cufflinks	transcript	25237134	25239174	1000	+	.	gene_id "CUFF.6775"; transcript_id "AT5G62880.1"; FPKM "20.3556003749"; frac "1.000000"; conf_lo "17.895303"; conf_hi "22.815898"; cov "120.302852"; full_read_support "yes";
Chr5	Cufflinks	exon	25237134	25237340	1000	+	.	gene_id "CUFF.6775"; transcript_id "AT5G62880.1"; exon_number "1"; FPKM "20.3556003749"; frac "1.000000"; conf_lo "17.895303"; conf_hi "22.815898"; cov "120.302852";
Chr5	Cufflinks	exon	25237801	25237888	1000	+	.	gene_id "CUFF.6775"; transcript_id "AT5G62880.1"; exon_number "2"; FPKM "20.3556003749"; frac "1.000000"; conf_lo "17.895303"; conf_hi "22.815898"; cov "120.302852";
Chr5	Cufflinks	exon	25238033	25238142	1000	+	.	gene_id "CUFF.6775"; transcript_id "AT5G62880.1"; exon_number "3"; FPKM "20.3556003749"; frac "1.000000"; conf_lo "17.895303"; conf_hi "22.815898"; cov "120.302852";
Chr5	Cufflinks	exon	25238251	25238314	1000	+	.	gene_id "CUFF.6775"; transcript_id "AT5G62880.1"; exon_number "4"; FPKM "20.3556003749"; frac "1.000000"; conf_lo "17.895303"; conf_hi "22.815898"; cov "120.302852";
Chr5	Cufflinks	exon	25238405	25238469	1000	+	.	gene_id "CUFF.6775"; transcript_id "AT5G62880.1"; exon_number "5"; FPKM "20.3556003749"; frac "1.000000"; conf_lo "17.895303"; conf_hi "22.815898"; cov "120.302852";
Chr5	Cufflinks	exon	25238563	25238628	1000	+	.	gene_id "CUFF.6775"; transcript_id "AT5G62880.1"; exon_number "6"; FPKM "20.3556003749"; frac "1.000000"; conf_lo "17.895303"; conf_hi "22.815898"; cov "120.302852";
Chr5	Cufflinks	exon	25238700	25238812	1000	+	.	gene_id "CUFF.6775"; transcript_id "AT5G62880.1"; exon_number "7"; FPKM "20.3556003749"; frac "1.000000"; conf_lo "17.895303"; conf_hi "22.815898"; cov "120.302852";
Chr5	Cufflinks	exon	25238903	25239174	1000	+	.	gene_id "CUFF.6775"; transcript_id "AT5G62880.1"; exon_number "8"; FPKM "20.3556003749"; frac "1.000000"; conf_lo "17.895303"; conf_hi "22.815898"; cov "120.302852";
Chr5	Cufflinks	transcript	25243251	25246842	1	+	.	gene_id "CUFF.6776"; transcript_id "AT5G62890.4"; FPKM "0.0000000000"; frac "0.000000"; conf_lo "0.000000"; conf_hi "0.061634"; cov "0.000000"; full_read_support "yes";
Chr5	Cufflinks	exon	25243251	25243538	1	+	.	gene_id "CUFF.6776"; transcript_id "AT5G62890.4"; exon_number "1"; FPKM "0.0000000000"; frac "0.000000"; conf_lo "0.000000"; conf_hi "0.061634"; cov "0.000000";
Chr5	Cufflinks	exon	25243695	25243831	1	+	.	gene_id "CUFF.6776"; transcript_id "AT5G62890.4"; exon_number "2"; FPKM "0.0000000000"; frac "0.000000"; conf_lo "0.000000"; conf_hi "0.061634"; cov "0.000000";
Chr5	Cufflinks	exon	25244349	25244446	1	+	.	gene_id "CUFF.6776"; transcript_id "AT5G62890.4"; exon_number "3"; FPKM "0.0000000000"; frac "0.000000"; conf_lo "0.000000"; conf_hi "0.061634"; cov "0.000000";
Chr5	Cufflinks	exon	25244545	25244721	1	+	.	gene_id "CUFF.6776"; transcript_id "AT5G62890.4"; exon_number "4"; FPKM "0.0000000000"; frac "0.000000"; conf_lo "0.000000"; conf_hi "0.061634"; cov "0.000000";
Chr5	Cufflinks	exon	25244845	25244945	1	+	.	gene_id "CUFF.6776"; transcript_id "AT5G62890.4"; exon_number "5"; FPKM "0.0000000000"; frac "0.000000"; conf_lo "0.000000"; conf_hi "0.061634"; cov "0.000000";
Chr5	Cufflinks	exon	25245072	25245147	1	+	.	gene_id "CUFF.6776"; transcript_id "AT5G62890.4"; exon_number "6"; FPKM "0.0000000000"; frac "0.000000"; conf_lo "0.000000"; conf_hi "0.061634"; cov "0.000000";
Chr5	Cufflinks	exon	25245231	25245290	1	+	.	gene_id "CUFF.6776"; transcript_id "AT5G62890.4"; exon_number "7"; FPKM "0.0000000000"; frac "0.000000"; conf_lo "0.000000"; conf_hi "0.061634"; cov "0.000000";
Chr5	Cufflinks	exon	25245394	25245578	1	+	.	gene_id "CUFF.6776"; transcript_id "AT5G62890.4"; exon_number "8"; FPKM "0.0000000000"; frac "0.000000"; conf_lo "0.000000"; conf_hi "0.061634"; cov "0.000000";
Chr5	Cufflinks	exon	25245741	25245837	1	+	.	gene_id "CUFF.6776"; transcript_id "AT5G62890.4"; exon_number "9"; FPKM "0.0000000000"; frac "0.000000"; conf_lo "0.000000"; conf_hi "0.061634"; cov "0.000000";
Chr5	Cufflinks	exon	25245952	25246038	1	+	.	gene_id "CUFF.6776"; transcript_id "AT5G62890.4"; exon_number "10"; FPKM "0.0000000000"; frac "0.000000"; conf_lo "0.000000"; conf_hi "0.061634"; cov "0.000000";
Chr5	Cufflinks	exon	25246125	25246183	1	+	.	gene_id "CUFF.6776"; transcript_id "AT5G62890.4"; exon_number "11"; FPKM "0.0000000000"; frac "0.000000"; conf_lo "0.000000"; conf_hi "0.061634"; cov "0.000000";
Chr5	Cufflinks	exon	25246273	25246364	1	+	.	gene_id "CUFF.6776"; transcript_id "AT5G62890.4"; exon_number "12"; FPKM "0.0000000000"; frac "0.000000"; conf_lo "0.000000"; conf_hi "0.061634"; cov "0.000000";
Chr5	Cufflinks	exon	25246459	25246842	1	+	.	gene_id "CUFF.6776"; transcript_id "AT5G62890.4"; exon_number "13"; FPKM "0.0000000000"; frac "0.000000"; conf_lo "0.000000"; conf_hi "0.061634"; cov "0.000000";
Chr5	Cufflinks	transcript	25243251	25247377	1000	+	.	gene_id "CUFF.6776"; transcript_id "AT5G62890.2"; FPKM "29.6516170229"; frac "1.000000"; conf_lo "27.523002"; conf_hi "31.780232"; cov "175.245299"; full_read_support "yes";
Chr5	Cufflinks	exon	25243251	25243538	1000	+	.	gene_id "CUFF.6776"; transcript_id "AT5G62890.2"; exon_number "1"; FPKM "29.6516170229"; frac "1.000000"; conf_lo "27.523002"; conf_hi "31.780232"; cov "175.245299";
Chr5	Cufflinks	exon	25243695	25243831	1000	+	.	gene_id "CUFF.6776"; transcript_id "AT5G62890.2"; exon_number "2"; FPKM "29.6516170229"; frac "1.000000"; conf_lo "27.523002"; conf_hi "31.780232"; cov "175.245299";
Chr5	Cufflinks	exon	25244349	25244446	1000	+	.	gene_id "CUFF.6776"; transcript_id "AT5G62890.2"; exon_number "3"; FPKM "29.6516170229"; frac "1.000000"; conf_lo "27.523002"; conf_hi "31.780232"; cov "175.245299";
Chr5	Cufflinks	exon	25244545	25244721	1000	+	.	gene_id "CUFF.6776"; transcript_id "AT5G62890.2"; exon_number "4"; FPKM "29.6516170229"; frac "1.000000"; conf_lo "27.523002"; conf_hi "31.780232"; cov "175.245299";
Chr5	Cufflinks	exon	25244845	25244945	1000	+	.	gene_id "CUFF.6776"; transcript_id "AT5G62890.2"; exon_number "5"; FPKM "29.6516170229"; frac "1.000000"; conf_lo "27.523002"; conf_hi "31.780232"; cov "175.245299";
Chr5	Cufflinks	exon	25245072	25245147	1000	+	.	gene_id "CUFF.6776"; transcript_id "AT5G62890.2"; exon_number "6"; FPKM "29.6516170229"; frac "1.000000"; conf_lo "27.523002"; conf_hi "31.780232"; cov "175.245299";
Chr5	Cufflinks	exon	25245231	25245290	1000	+	.	gene_id "CUFF.6776"; transcript_id "AT5G62890.2"; exon_number "7"; FPKM "29.6516170229"; frac "1.000000"; conf_lo "27.523002"; conf_hi "31.780232"; cov "175.245299";
Chr5	Cufflinks	exon	25245394	25245578	1000	+	.	gene_id "CUFF.6776"; transcript_id "AT5G62890.2"; exon_number "8"; FPKM "29.6516170229"; frac "1.000000"; conf_lo "27.523002"; conf_hi "31.780232"; cov "175.245299";
Chr5	Cufflinks	exon	25245741	25245837	1000	+	.	gene_id "CUFF.6776"; transcript_id "AT5G62890.2"; exon_number "9"; FPKM "29.6516170229"; frac "1.000000"; conf_lo "27.523002"; conf_hi "31.780232"; cov "175.245299";
Chr5	Cufflinks	exon	25245952	25246038	1000	+	.	gene_id "CUFF.6776"; transcript_id "AT5G62890.2"; exon_number "10"; FPKM "29.6516170229"; frac "1.000000"; conf_lo "27.523002"; conf_hi "31.780232"; cov "175.245299";
Chr5	Cufflinks	exon	25246125	25246183	1000	+	.	gene_id "CUFF.6776"; transcript_id "AT5G62890.2"; exon_number "11"; FPKM "29.6516170229"; frac "1.000000"; conf_lo "27.523002"; conf_hi "31.780232"; cov "175.245299";
Chr5	Cufflinks	exon	25246273	25246364	1000	+	.	gene_id "CUFF.6776"; transcript_id "AT5G62890.2"; exon_number "12"; FPKM "29.6516170229"; frac "1.000000"; conf_lo "27.523002"; conf_hi "31.780232"; cov "175.245299";
Chr5	Cufflinks	exon	25246459	25246697	1000	+	.	gene_id "CUFF.6776"; transcript_id "AT5G62890.2"; exon_number "13"; FPKM "29.6516170229"; frac "1.000000"; conf_lo "27.523002"; conf_hi "31.780232"; cov "175.245299";
Chr5	Cufflinks	exon	25246857	25247377	1000	+	.	gene_id "CUFF.6776"; transcript_id "AT5G62890.2"; exon_number "14"; FPKM "29.6516170229"; frac "1.000000"; conf_lo "27.523002"; conf_hi "31.780232"; cov "175.245299";
Chr5	Cufflinks	transcript	25243405	25247369	1	+	.	gene_id "CUFF.6776"; transcript_id "AT5G62890.3"; FPKM "0.0000000000"; frac "0.000000"; conf_lo "0.000000"; conf_hi "0.054660"; cov "0.000000"; full_read_support "yes";
Chr5	Cufflinks	exon	25243405	25243538	1	+	.	gene_id "CUFF.6776"; transcript_id "AT5G62890.3"; exon_number "1"; FPKM "0.0000000000"; frac "0.000000"; conf_lo "0.000000"; conf_hi "0.054660"; cov "0.000000";
Chr5	Cufflinks	exon	25243699	25243831	1	+	.	gene_id "CUFF.6776"; transcript_id "AT5G62890.3"; exon_number "2"; FPKM "0.0000000000"; frac "0.000000"; conf_lo "0.000000"; conf_hi "0.054660"; cov "0.000000";
Chr5	Cufflinks	exon	25244349	25244446	1	+	.	gene_id "CUFF.6776"; transcript_id "AT5G62890.3"; exon_number "3"; FPKM "0.0000000000"; frac "0.000000"; conf_lo "0.000000"; conf_hi "0.054660"; cov "0.000000";
Chr5	Cufflinks	exon	25244545	25244721	1	+	.	gene_id "CUFF.6776"; transcript_id "AT5G62890.3"; exon_number "4"; FPKM "0.0000000000"; frac "0.000000"; conf_lo "0.000000"; conf_hi "0.054660"; cov "0.000000";
Chr5	Cufflinks	exon	25244845	25244945	1	+	.	gene_id "CUFF.6776"; transcript_id "AT5G62890.3"; exon_number "5"; FPKM "0.0000000000"; frac "0.000000"; conf_lo "0.000000"; conf_hi "0.054660"; cov "0.000000";
Chr5	Cufflinks	exon	25245072	25245147	1	+	.	gene_id "CUFF.6776"; transcript_id "AT5G62890.3"; exon_number "6"; FPKM "0.0000000000"; frac "0.000000"; conf_lo "0.000000"; conf_hi "0.054660"; cov "0.000000";
Chr5	Cufflinks	exon	25245231	25245290	1	+	.	gene_id "CUFF.6776"; transcript_id "AT5G62890.3"; exon_number "7"; FPKM "0.0000000000"; frac "0.000000"; conf_lo "0.000000"; conf_hi "0.054660"; cov "0.000000";
Chr5	Cufflinks	exon	25245394	25245578	1	+	.	gene_id "CUFF.6776"; transcript_id "AT5G62890.3"; exon_number "8"; FPKM "0.0000000000"; frac "0.000000"; conf_lo "0.000000"; conf_hi "0.054660"; cov "0.000000";
Chr5	Cufflinks	exon	25245741	25245837	1	+	.	gene_id "CUFF.6776"; transcript_id "AT5G62890.3"; exon_number "9"; FPKM "0.0000000000"; frac "0.000000"; conf_lo "0.000000"; conf_hi "0.054660"; cov "0.000000";
Chr5	Cufflinks	exon	25245952	25246038	1	+	.	gene_id "CUFF.6776"; transcript_id "AT5G62890.3"; exon_number "10"; FPKM "0.0000000000"; frac "0.000000"; conf_lo "0.000000"; conf_hi "0.054660"; cov "0.000000";
Chr5	Cufflinks	exon	25246125	25246183	1	+	.	gene_id "CUFF.6776"; transcript_id "AT5G62890.3"; exon_number "11"; FPKM "0.0000000000"; frac "0.000000"; conf_lo "0.000000"; conf_hi "0.054660"; cov "0.000000";
Chr5	Cufflinks	exon	25246273	25246364	1	+	.	gene_id "CUFF.6776"; transcript_id "AT5G62890.3"; exon_number "12"; FPKM "0.0000000000"; frac "0.000000"; conf_lo "0.000000"; conf_hi "0.054660"; cov "0.000000";
Chr5	Cufflinks	exon	25246459	25246697	1	+	.	gene_id "CUFF.6776"; transcript_id "AT5G62890.3"; exon_number "13"; FPKM "0.0000000000"; frac "0.000000"; conf_lo "0.000000"; conf_hi "0.054660"; cov "0.000000";
Chr5	Cufflinks	exon	25246857	25247369	1	+	.	gene_id "CUFF.6776"; transcript_id "AT5G62890.3"; exon_number "14"; FPKM "0.0000000000"; frac "0.000000"; conf_lo "0.000000"; conf_hi "0.054660"; cov "0.000000";
Chr5	Cufflinks	transcript	25243417	25247377	1	+	.	gene_id "CUFF.6776"; transcript_id "AT5G62890.1"; FPKM "0.0000000000"; frac "0.000000"; conf_lo "0.000000"; conf_hi "0.050421"; cov "0.000000"; full_read_support "yes";
Chr5	Cufflinks	exon	25243417	25243831	1	+	.	gene_id "CUFF.6776"; transcript_id "AT5G62890.1"; exon_number "1"; FPKM "0.0000000000"; frac "0.000000"; conf_lo "0.000000"; conf_hi "0.050421"; cov "0.000000";
Chr5	Cufflinks	exon	25244349	25244446	1	+	.	gene_id "CUFF.6776"; transcript_id "AT5G62890.1"; exon_number "2"; FPKM "0.0000000000"; frac "0.000000"; conf_lo "0.000000"; conf_hi "0.050421"; cov "0.000000";
Chr5	Cufflinks	exon	25244545	25244721	1	+	.	gene_id "CUFF.6776"; transcript_id "AT5G62890.1"; exon_number "3"; FPKM "0.0000000000"; frac "0.000000"; conf_lo "0.000000"; conf_hi "0.050421"; cov "0.000000";
Chr5	Cufflinks	exon	25244845	25244945	1	+	.	gene_id "CUFF.6776"; transcript_id "AT5G62890.1"; exon_number "4"; FPKM "0.0000000000"; frac "0.000000"; conf_lo "0.000000"; conf_hi "0.050421"; cov "0.000000";
Chr5	Cufflinks	exon	25245072	25245147	1	+	.	gene_id "CUFF.6776"; transcript_id "AT5G62890.1"; exon_number "5"; FPKM "0.0000000000"; frac "0.000000"; conf_lo "0.000000"; conf_hi "0.050421"; cov "0.000000";
Chr5	Cufflinks	exon	25245231	25245290	1	+	.	gene_id "CUFF.6776"; transcript_id "AT5G62890.1"; exon_number "6"; FPKM "0.0000000000"; frac "0.000000"; conf_lo "0.000000"; conf_hi "0.050421"; cov "0.000000";
Chr5	Cufflinks	exon	25245394	25245578	1	+	.	gene_id "CUFF.6776"; transcript_id "AT5G62890.1"; exon_number "7"; FPKM "0.0000000000"; frac "0.000000"; conf_lo "0.000000"; conf_hi "0.050421"; cov "0.000000";
Chr5	Cufflinks	exon	25245741	25245837	1	+	.	gene_id "CUFF.6776"; transcript_id "AT5G62890.1"; exon_number "8"; FPKM "0.0000000000"; frac "0.000000"; conf_lo "0.000000"; conf_hi "0.050421"; cov "0.000000";
Chr5	Cufflinks	exon	25245952	25246038	1	+	.	gene_id "CUFF.6776"; transcript_id "AT5G62890.1"; exon_number "9"; FPKM "0.0000000000"; frac "0.000000"; conf_lo "0.000000"; conf_hi "0.050421"; cov "0.000000";
Chr5	Cufflinks	exon	25246125	25246183	1	+	.	gene_id "CUFF.6776"; transcript_id "AT5G62890.1"; exon_number "10"; FPKM "0.0000000000"; frac "0.000000"; conf_lo "0.000000"; conf_hi "0.050421"; cov "0.000000";
Chr5	Cufflinks	exon	25246273	25246364	1	+	.	gene_id "CUFF.6776"; transcript_id "AT5G62890.1"; exon_number "11"; FPKM "0.0000000000"; frac "0.000000"; conf_lo "0.000000"; conf_hi "0.050421"; cov "0.000000";
Chr5	Cufflinks	exon	25246459	25246697	1	+	.	gene_id "CUFF.6776"; transcript_id "AT5G62890.1"; exon_number "12"; FPKM "0.0000000000"; frac "0.000000"; conf_lo "0.000000"; conf_hi "0.050421"; cov "0.000000";
Chr5	Cufflinks	exon	25246857	25247377	1	+	.	gene_id "CUFF.6776"; transcript_id "AT5G62890.1"; exon_number "13"; FPKM "0.0000000000"; frac "0.000000"; conf_lo "0.000000"; conf_hi "0.050421"; cov "0.000000";
Chr5	Cufflinks	transcript	25248797	25249942	1000	+	.	gene_id "CUFF.6777"; transcript_id "AT5G62900.1"; FPKM "21.6673434320"; frac "1.000000"; conf_lo "18.749987"; conf_hi "24.584700"; cov "128.020870"; full_read_support "yes";
Chr5	Cufflinks	exon	25248797	25249118	1000	+	.	gene_id "CUFF.6777"; transcript_id "AT5G62900.1"; exon_number "1"; FPKM "21.6673434320"; frac "1.000000"; conf_lo "18.749987"; conf_hi "24.584700"; cov "128.020870";
Chr5	Cufflinks	exon	25249376	25249506	1000	+	.	gene_id "CUFF.6777"; transcript_id "AT5G62900.1"; exon_number "2"; FPKM "21.6673434320"; frac "1.000000"; conf_lo "18.749987"; conf_hi "24.584700"; cov "128.020870";
Chr5	Cufflinks	exon	25249618	25249942	1000	+	.	gene_id "CUFF.6777"; transcript_id "AT5G62900.1"; exon_number "3"; FPKM "21.6673434320"; frac "1.000000"; conf_lo "18.749987"; conf_hi "24.584700"; cov "128.020870";
Chr5	Cufflinks	transcript	25250256	25252236	1000	+	.	gene_id "AT5G62910"; transcript_id "AT5G62910.1"; FPKM "10.6869365048"; frac "1.000000"; conf_lo "9.330165"; conf_hi "12.043708"; cov "63.110146"; full_read_support "no";
Chr5	Cufflinks	exon	25250256	25250423	1000	+	.	gene_id "AT5G62910"; transcript_id "AT5G62910.1"; exon_number "1"; FPKM "10.6869365048"; frac "1.000000"; conf_lo "9.330165"; conf_hi "12.043708"; cov "63.110146";
Chr5	Cufflinks	exon	25250660	25250898	1000	+	.	gene_id "AT5G62910"; transcript_id "AT5G62910.1"; exon_number "2"; FPKM "10.6869365048"; frac "1.000000"; conf_lo "9.330165"; conf_hi "12.043708"; cov "63.110146";
Chr5	Cufflinks	exon	25250995	25251061	1000	+	.	gene_id "AT5G62910"; transcript_id "AT5G62910.1"; exon_number "3"; FPKM "10.6869365048"; frac "1.000000"; conf_lo "9.330165"; conf_hi "12.043708"; cov "63.110146";
Chr5	Cufflinks	exon	25251168	25252236	1000	+	.	gene_id "AT5G62910"; transcript_id "AT5G62910.1"; exon_number "4"; FPKM "10.6869365048"; frac "1.000000"; conf_lo "9.330165"; conf_hi "12.043708"; cov "63.110146";
Chr5	Cufflinks	transcript	25252386	25254212	1000	-	.	gene_id "CUFF.6778"; transcript_id "AT5G62920.1"; FPKM "10.0284988307"; frac "1.000000"; conf_lo "8.340392"; conf_hi "11.716605"; cov "59.285011"; full_read_support "yes";
Chr5	Cufflinks	exon	25252386	25252928	1000	-	.	gene_id "CUFF.6778"; transcript_id "AT5G62920.1"; exon_number "1"; FPKM "10.0284988307"; frac "1.000000"; conf_lo "8.340392"; conf_hi "11.716605"; cov "59.285011";
Chr5	Cufflinks	exon	25253532	25253602	1000	-	.	gene_id "CUFF.6778"; transcript_id "AT5G62920.1"; exon_number "2"; FPKM "10.0284988307"; frac "1.000000"; conf_lo "8.340392"; conf_hi "11.716605"; cov "59.285011";
Chr5	Cufflinks	exon	25253691	25253768	1000	-	.	gene_id "CUFF.6778"; transcript_id "AT5G62920.1"; exon_number "3"; FPKM "10.0284988307"; frac "1.000000"; conf_lo "8.340392"; conf_hi "11.716605"; cov "59.285011";
Chr5	Cufflinks	exon	25253848	25253924	1000	-	.	gene_id "CUFF.6778"; transcript_id "AT5G62920.1"; exon_number "4"; FPKM "10.0284988307"; frac "1.000000"; conf_lo "8.340392"; conf_hi "11.716605"; cov "59.285011";
Chr5	Cufflinks	exon	25254008	25254212	1000	-	.	gene_id "CUFF.6778"; transcript_id "AT5G62920.1"; exon_number "5"; FPKM "10.0284988307"; frac "1.000000"; conf_lo "8.340392"; conf_hi "11.716605"; cov "59.285011";
Chr5	Cufflinks	transcript	25252991	25253376	1000	-	.	gene_id "CUFF.6779"; transcript_id "CUFF.6779.1"; FPKM "2.6537611785"; frac "1.000000"; conf_lo "0.940261"; conf_hi "4.367261"; cov "15.638718"; full_read_support "yes";
Chr5	Cufflinks	exon	25252991	25253376	1000	-	.	gene_id "CUFF.6779"; transcript_id "CUFF.6779.1"; exon_number "1"; FPKM "2.6537611785"; frac "1.000000"; conf_lo "0.940261"; conf_hi "4.367261"; cov "15.638718";
Chr5	Cufflinks	transcript	25254888	25256617	1000	+	.	gene_id "CUFF.6780"; transcript_id "AT5G62930.1"; FPKM "24.6819395234"; frac "1.000000"; conf_lo "21.981619"; conf_hi "27.382260"; cov "145.824299"; full_read_support "yes";
Chr5	Cufflinks	exon	25254888	25255088	1000	+	.	gene_id "CUFF.6780"; transcript_id "AT5G62930.1"; exon_number "1"; FPKM "24.6819395234"; frac "1.000000"; conf_lo "21.981619"; conf_hi "27.382260"; cov "145.824299";
Chr5	Cufflinks	exon	25255500	25255640	1000	+	.	gene_id "CUFF.6780"; transcript_id "AT5G62930.1"; exon_number "2"; FPKM "24.6819395234"; frac "1.000000"; conf_lo "21.981619"; conf_hi "27.382260"; cov "145.824299";
Chr5	Cufflinks	exon	25255732	25255808	1000	+	.	gene_id "CUFF.6780"; transcript_id "AT5G62930.1"; exon_number "3"; FPKM "24.6819395234"; frac "1.000000"; conf_lo "21.981619"; conf_hi "27.382260"; cov "145.824299";
Chr5	Cufflinks	exon	25255908	25256072	1000	+	.	gene_id "CUFF.6780"; transcript_id "AT5G62930.1"; exon_number "4"; FPKM "24.6819395234"; frac "1.000000"; conf_lo "21.981619"; conf_hi "27.382260"; cov "145.824299";
Chr5	Cufflinks	exon	25256189	25256617	1000	+	.	gene_id "CUFF.6780"; transcript_id "AT5G62930.1"; exon_number "5"; FPKM "24.6819395234"; frac "1.000000"; conf_lo "21.981619"; conf_hi "27.382260"; cov "145.824299";
Chr5	Cufflinks	transcript	25256919	25258681	1000	-	.	gene_id "AT5G62940"; transcript_id "AT5G62940.1"; FPKM "1.8952295995"; frac "1.000000"; conf_lo "1.360835"; conf_hi "2.429624"; cov "11.195844"; full_read_support "yes";
Chr5	Cufflinks	exon	25256919	25258253	1000	-	.	gene_id "AT5G62940"; transcript_id "AT5G62940.1"; exon_number "1"; FPKM "1.8952295995"; frac "1.000000"; conf_lo "1.360835"; conf_hi "2.429624"; cov "11.195844";
Chr5	Cufflinks	exon	25258457	25258681	1000	-	.	gene_id "AT5G62940"; transcript_id "AT5G62940.1"; exon_number "2"; FPKM "1.8952295995"; frac "1.000000"; conf_lo "1.360835"; conf_hi "2.429624"; cov "11.195844";
Chr5	Cufflinks	transcript	25262162	25263901	152	-	.	gene_id "CUFF.6781"; transcript_id "CUFF.6781.1"; FPKM "1.1352572238"; frac "0.204672"; conf_lo "0.598898"; conf_hi "1.671617"; cov "6.706390"; full_read_support "no";
Chr5	Cufflinks	exon	25262162	25262496	152	-	.	gene_id "CUFF.6781"; transcript_id "CUFF.6781.1"; exon_number "1"; FPKM "1.1352572238"; frac "0.204672"; conf_lo "0.598898"; conf_hi "1.671617"; cov "6.706390";
Chr5	Cufflinks	exon	25262599	25262750	152	-	.	gene_id "CUFF.6781"; transcript_id "CUFF.6781.1"; exon_number "2"; FPKM "1.1352572238"; frac "0.204672"; conf_lo "0.598898"; conf_hi "1.671617"; cov "6.706390";
Chr5	Cufflinks	exon	25262830	25262947	152	-	.	gene_id "CUFF.6781"; transcript_id "CUFF.6781.1"; exon_number "3"; FPKM "1.1352572238"; frac "0.204672"; conf_lo "0.598898"; conf_hi "1.671617"; cov "6.706390";
Chr5	Cufflinks	exon	25263026	25263154	152	-	.	gene_id "CUFF.6781"; transcript_id "CUFF.6781.1"; exon_number "4"; FPKM "1.1352572238"; frac "0.204672"; conf_lo "0.598898"; conf_hi "1.671617"; cov "6.706390";
Chr5	Cufflinks	exon	25263371	25263901	152	-	.	gene_id "CUFF.6781"; transcript_id "CUFF.6781.1"; exon_number "5"; FPKM "1.1352572238"; frac "0.204672"; conf_lo "0.598898"; conf_hi "1.671617"; cov "6.706390";
Chr5	Cufflinks	transcript	25262179	25263901	1	-	.	gene_id "CUFF.6781"; transcript_id "AT5G62950.3"; FPKM "0.0000000000"; frac "0.000000"; conf_lo "0.000000"; conf_hi "0.096347"; cov "0.000000"; full_read_support "no";
Chr5	Cufflinks	exon	25262179	25262495	1	-	.	gene_id "CUFF.6781"; transcript_id "AT5G62950.3"; exon_number "1"; FPKM "0.0000000000"; frac "0.000000"; conf_lo "0.000000"; conf_hi "0.096347"; cov "0.000000";
Chr5	Cufflinks	exon	25262598	25262750	1	-	.	gene_id "CUFF.6781"; transcript_id "AT5G62950.3"; exon_number "2"; FPKM "0.0000000000"; frac "0.000000"; conf_lo "0.000000"; conf_hi "0.096347"; cov "0.000000";
Chr5	Cufflinks	exon	25262830	25262947	1	-	.	gene_id "CUFF.6781"; transcript_id "AT5G62950.3"; exon_number "3"; FPKM "0.0000000000"; frac "0.000000"; conf_lo "0.000000"; conf_hi "0.096347"; cov "0.000000";
Chr5	Cufflinks	exon	25263026	25263154	1	-	.	gene_id "CUFF.6781"; transcript_id "AT5G62950.3"; exon_number "4"; FPKM "0.0000000000"; frac "0.000000"; conf_lo "0.000000"; conf_hi "0.096347"; cov "0.000000";
Chr5	Cufflinks	exon	25263371	25263901	1	-	.	gene_id "CUFF.6781"; transcript_id "AT5G62950.3"; exon_number "5"; FPKM "0.0000000000"; frac "0.000000"; conf_lo "0.000000"; conf_hi "0.096347"; cov "0.000000";
Chr5	Cufflinks	transcript	25262225	25263867	1	-	.	gene_id "CUFF.6781"; transcript_id "AT5G62950.2"; FPKM "0.0000000000"; frac "0.000000"; conf_lo "0.000000"; conf_hi "0.162078"; cov "0.000000"; full_read_support "no";
Chr5	Cufflinks	exon	25262225	25262488	1	-	.	gene_id "CUFF.6781"; transcript_id "AT5G62950.2"; exon_number "1"; FPKM "0.0000000000"; frac "0.000000"; conf_lo "0.000000"; conf_hi "0.162078"; cov "0.000000";
Chr5	Cufflinks	exon	25262598	25262750	1	-	.	gene_id "CUFF.6781"; transcript_id "AT5G62950.2"; exon_number "2"; FPKM "0.0000000000"; frac "0.000000"; conf_lo "0.000000"; conf_hi "0.162078"; cov "0.000000";
Chr5	Cufflinks	exon	25262830	25262947	1	-	.	gene_id "CUFF.6781"; transcript_id "AT5G62950.2"; exon_number "3"; FPKM "0.0000000000"; frac "0.000000"; conf_lo "0.000000"; conf_hi "0.162078"; cov "0.000000";
Chr5	Cufflinks	exon	25263026	25263154	1	-	.	gene_id "CUFF.6781"; transcript_id "AT5G62950.2"; exon_number "4"; FPKM "0.0000000000"; frac "0.000000"; conf_lo "0.000000"; conf_hi "0.162078"; cov "0.000000";
Chr5	Cufflinks	exon	25263711	25263867	1	-	.	gene_id "CUFF.6781"; transcript_id "AT5G62950.2"; exon_number "5"; FPKM "0.0000000000"; frac "0.000000"; conf_lo "0.000000"; conf_hi "0.162078"; cov "0.000000";
Chr5	Cufflinks	transcript	25262225	25263867	1000	-	.	gene_id "CUFF.6781"; transcript_id "AT5G62950.1"; FPKM "7.4575567810"; frac "0.795328"; conf_lo "5.811966"; conf_hi "9.103147"; cov "44.054581"; full_read_support "yes";
Chr5	Cufflinks	exon	25262225	25262495	1000	-	.	gene_id "CUFF.6781"; transcript_id "AT5G62950.1"; exon_number "1"; FPKM "7.4575567810"; frac "0.795328"; conf_lo "5.811966"; conf_hi "9.103147"; cov "44.054581";
Chr5	Cufflinks	exon	25262598	25262750	1000	-	.	gene_id "CUFF.6781"; transcript_id "AT5G62950.1"; exon_number "2"; FPKM "7.4575567810"; frac "0.795328"; conf_lo "5.811966"; conf_hi "9.103147"; cov "44.054581";
Chr5	Cufflinks	exon	25262830	25262947	1000	-	.	gene_id "CUFF.6781"; transcript_id "AT5G62950.1"; exon_number "3"; FPKM "7.4575567810"; frac "0.795328"; conf_lo "5.811966"; conf_hi "9.103147"; cov "44.054581";
Chr5	Cufflinks	exon	25263026	25263154	1000	-	.	gene_id "CUFF.6781"; transcript_id "AT5G62950.1"; exon_number "4"; FPKM "7.4575567810"; frac "0.795328"; conf_lo "5.811966"; conf_hi "9.103147"; cov "44.054581";
Chr5	Cufflinks	exon	25263711	25263867	1000	-	.	gene_id "CUFF.6781"; transcript_id "AT5G62950.1"; exon_number "5"; FPKM "7.4575567810"; frac "0.795328"; conf_lo "5.811966"; conf_hi "9.103147"; cov "44.054581";
Chr5	Cufflinks	transcript	25269282	25271641	1000	+	.	gene_id "AT5G62960"; transcript_id "AT5G62960.1"; FPKM "2.9012321462"; frac "1.000000"; conf_lo "2.159094"; conf_hi "3.643370"; cov "17.129606"; full_read_support "yes";
Chr5	Cufflinks	exon	25269282	25269847	1000	+	.	gene_id "AT5G62960"; transcript_id "AT5G62960.1"; exon_number "1"; FPKM "2.9012321462"; frac "1.000000"; conf_lo "2.159094"; conf_hi "3.643370"; cov "17.129606";
Chr5	Cufflinks	exon	25270384	25270417	1000	+	.	gene_id "AT5G62960"; transcript_id "AT5G62960.1"; exon_number "2"; FPKM "2.9012321462"; frac "1.000000"; conf_lo "2.159094"; conf_hi "3.643370"; cov "17.129606";
Chr5	Cufflinks	exon	25270514	25270705	1000	+	.	gene_id "AT5G62960"; transcript_id "AT5G62960.1"; exon_number "3"; FPKM "2.9012321462"; frac "1.000000"; conf_lo "2.159094"; conf_hi "3.643370"; cov "17.129606";
Chr5	Cufflinks	exon	25270793	25270882	1000	+	.	gene_id "AT5G62960"; transcript_id "AT5G62960.1"; exon_number "4"; FPKM "2.9012321462"; frac "1.000000"; conf_lo "2.159094"; conf_hi "3.643370"; cov "17.129606";
Chr5	Cufflinks	exon	25270956	25271021	1000	+	.	gene_id "AT5G62960"; transcript_id "AT5G62960.1"; exon_number "5"; FPKM "2.9012321462"; frac "1.000000"; conf_lo "2.159094"; conf_hi "3.643370"; cov "17.129606";
Chr5	Cufflinks	exon	25271103	25271194	1000	+	.	gene_id "AT5G62960"; transcript_id "AT5G62960.1"; exon_number "6"; FPKM "2.9012321462"; frac "1.000000"; conf_lo "2.159094"; conf_hi "3.643370"; cov "17.129606";
Chr5	Cufflinks	exon	25271274	25271321	1000	+	.	gene_id "AT5G62960"; transcript_id "AT5G62960.1"; exon_number "7"; FPKM "2.9012321462"; frac "1.000000"; conf_lo "2.159094"; conf_hi "3.643370"; cov "17.129606";
Chr5	Cufflinks	exon	25271416	25271641	1000	+	.	gene_id "AT5G62960"; transcript_id "AT5G62960.1"; exon_number "8"; FPKM "2.9012321462"; frac "1.000000"; conf_lo "2.159094"; conf_hi "3.643370"; cov "17.129606";
Chr5	Cufflinks	transcript	25272033	25273537	1000	+	.	gene_id "AT5G62970"; transcript_id "AT5G62970.1"; FPKM "0.0439186696"; frac "1.000000"; conf_lo "0.000000"; conf_hi "0.131756"; cov "0.259767"; full_read_support "no";
Chr5	Cufflinks	exon	25272033	25272950	1000	+	.	gene_id "AT5G62970"; transcript_id "AT5G62970.1"; exon_number "1"; FPKM "0.0439186696"; frac "1.000000"; conf_lo "0.000000"; conf_hi "0.131756"; cov "0.259767";
Chr5	Cufflinks	exon	25273023	25273163	1000	+	.	gene_id "AT5G62970"; transcript_id "AT5G62970.1"; exon_number "2"; FPKM "0.0439186696"; frac "1.000000"; conf_lo "0.000000"; conf_hi "0.131756"; cov "0.259767";
Chr5	Cufflinks	exon	25273247	25273537	1000	+	.	gene_id "AT5G62970"; transcript_id "AT5G62970.1"; exon_number "3"; FPKM "0.0439186696"; frac "1.000000"; conf_lo "0.000000"; conf_hi "0.131756"; cov "0.259767";
Chr5	Cufflinks	transcript	25276034	25277266	1000	+	.	gene_id "CUFF.6782"; transcript_id "AT5G62980.1"; FPKM "27.2408082435"; frac "0.685221"; conf_lo "23.435887"; conf_hi "31.045730"; cov "160.895540"; full_read_support "yes";
Chr5	Cufflinks	exon	25276034	25276082	1000	+	.	gene_id "CUFF.6782"; transcript_id "AT5G62980.1"; exon_number "1"; FPKM "27.2408082435"; frac "0.685221"; conf_lo "23.435887"; conf_hi "31.045730"; cov "160.895540";
Chr5	Cufflinks	exon	25276378	25276580	1000	+	.	gene_id "CUFF.6782"; transcript_id "AT5G62980.1"; exon_number "2"; FPKM "27.2408082435"; frac "0.685221"; conf_lo "23.435887"; conf_hi "31.045730"; cov "160.895540";
Chr5	Cufflinks	exon	25276885	25277266	1000	+	.	gene_id "CUFF.6782"; transcript_id "AT5G62980.1"; exon_number "3"; FPKM "27.2408082435"; frac "0.685221"; conf_lo "23.435887"; conf_hi "31.045730"; cov "160.895540";
Chr5	Cufflinks	transcript	25277438	25279312	84	+	.	gene_id "CUFF.6782"; transcript_id "AT5G62990.1"; FPKM "2.2969543292"; frac "0.187185"; conf_lo "1.653497"; conf_hi "2.940412"; cov "13.566767"; full_read_support "yes";
Chr5	Cufflinks	exon	25277438	25277535	84	+	.	gene_id "CUFF.6782"; transcript_id "AT5G62990.1"; exon_number "1"; FPKM "2.2969543292"; frac "0.187185"; conf_lo "1.653497"; conf_hi "2.940412"; cov "13.566767";
Chr5	Cufflinks	exon	25277794	25279312	84	+	.	gene_id "CUFF.6782"; transcript_id "AT5G62990.1"; exon_number "2"; FPKM "2.2969543292"; frac "0.187185"; conf_lo "1.653497"; conf_hi "2.940412"; cov "13.566767";
Chr5	Cufflinks	transcript	25279882	25279995	1	-	.	gene_id "CUFF.6783"; transcript_id "AT5G62998.1"; FPKM "0.0000000000"; frac "0.000000"; conf_lo "0.000000"; conf_hi "0.889840"; cov "0.000000"; full_read_support "no";
Chr5	Cufflinks	exon	25279882	25279995	1	-	.	gene_id "CUFF.6783"; transcript_id "AT5G62998.1"; exon_number "1"; FPKM "0.0000000000"; frac "0.000000"; conf_lo "0.000000"; conf_hi "0.889840"; cov "0.000000";
Chr5	Cufflinks	transcript	25279984	25281537	154	-	.	gene_id "CUFF.6783"; transcript_id "CUFF.6783.2"; FPKM "2.4065395766"; frac "0.138911"; conf_lo "1.330067"; conf_hi "3.483012"; cov "14.226150"; full_read_support "yes";
Chr5	Cufflinks	exon	25279984	25280278	154	-	.	gene_id "CUFF.6783"; transcript_id "CUFF.6783.2"; exon_number "1"; FPKM "2.4065395766"; frac "0.138911"; conf_lo "1.330067"; conf_hi "3.483012"; cov "14.226150";
Chr5	Cufflinks	exon	25280399	25280476	154	-	.	gene_id "CUFF.6783"; transcript_id "CUFF.6783.2"; exon_number "2"; FPKM "2.4065395766"; frac "0.138911"; conf_lo "1.330067"; conf_hi "3.483012"; cov "14.226150";
Chr5	Cufflinks	exon	25280592	25280847	154	-	.	gene_id "CUFF.6783"; transcript_id "CUFF.6783.2"; exon_number "3"; FPKM "2.4065395766"; frac "0.138911"; conf_lo "1.330067"; conf_hi "3.483012"; cov "14.226150";
Chr5	Cufflinks	exon	25281036	25281141	154	-	.	gene_id "CUFF.6783"; transcript_id "CUFF.6783.2"; exon_number "4"; FPKM "2.4065395766"; frac "0.138911"; conf_lo "1.330067"; conf_hi "3.483012"; cov "14.226150";
Chr5	Cufflinks	exon	25281425	25281537	154	-	.	gene_id "CUFF.6783"; transcript_id "CUFF.6783.2"; exon_number "5"; FPKM "2.4065395766"; frac "0.138911"; conf_lo "1.330067"; conf_hi "3.483012"; cov "14.226150";
Chr5	Cufflinks	transcript	25280012	25281537	1000	-	.	gene_id "CUFF.6783"; transcript_id "AT5G63000.1"; FPKM "15.6112437978"; frac "0.861089"; conf_lo "13.145327"; conf_hi "18.077160"; cov "92.285165"; full_read_support "yes";
Chr5	Cufflinks	exon	25280012	25280278	1000	-	.	gene_id "CUFF.6783"; transcript_id "AT5G63000.1"; exon_number "1"; FPKM "15.6112437978"; frac "0.861089"; conf_lo "13.145327"; conf_hi "18.077160"; cov "92.285165";
Chr5	Cufflinks	exon	25280399	25280476	1000	-	.	gene_id "CUFF.6783"; transcript_id "AT5G63000.1"; exon_number "2"; FPKM "15.6112437978"; frac "0.861089"; conf_lo "13.145327"; conf_hi "18.077160"; cov "92.285165";
Chr5	Cufflinks	exon	25280592	25280847	1000	-	.	gene_id "CUFF.6783"; transcript_id "AT5G63000.1"; exon_number "3"; FPKM "15.6112437978"; frac "0.861089"; conf_lo "13.145327"; conf_hi "18.077160"; cov "92.285165";
Chr5	Cufflinks	exon	25281036	25281140	1000	-	.	gene_id "CUFF.6783"; transcript_id "AT5G63000.1"; exon_number "4"; FPKM "15.6112437978"; frac "0.861089"; conf_lo "13.145327"; conf_hi "18.077160"; cov "92.285165";
Chr5	Cufflinks	exon	25281425	25281537	1000	-	.	gene_id "CUFF.6783"; transcript_id "AT5G63000.1"; exon_number "5"; FPKM "15.6112437978"; frac "0.861089"; conf_lo "13.145327"; conf_hi "18.077160"; cov "92.285165";
Chr5	Cufflinks	transcript	25283063	25286059	422	-	.	gene_id "CUFF.6784"; transcript_id "CUFF.6784.1"; FPKM "1.5033203559"; frac "0.155807"; conf_lo "1.087358"; conf_hi "1.919282"; cov "8.878327"; full_read_support "yes";
Chr5	Cufflinks	exon	25283063	25286059	422	-	.	gene_id "CUFF.6784"; transcript_id "CUFF.6784.1"; exon_number "1"; FPKM "1.5033203559"; frac "0.155807"; conf_lo "1.087358"; conf_hi "1.919282"; cov "8.878327";
Chr5	Cufflinks	transcript	25283063	25286002	1000	-	.	gene_id "CUFF.6784"; transcript_id "AT5G63020.1"; FPKM "3.5567192340"; frac "0.350075"; conf_lo "2.952732"; conf_hi "4.160707"; cov "21.005314"; full_read_support "yes";
Chr5	Cufflinks	exon	25283063	25283299	1000	-	.	gene_id "CUFF.6784"; transcript_id "AT5G63020.1"; exon_number "1"; FPKM "3.5567192340"; frac "0.350075"; conf_lo "2.952732"; conf_hi "4.160707"; cov "21.005314";
Chr5	Cufflinks	exon	25283384	25286002	1000	-	.	gene_id "CUFF.6784"; transcript_id "AT5G63020.1"; exon_number "2"; FPKM "3.5567192340"; frac "0.350075"; conf_lo "2.952732"; conf_hi "4.160707"; cov "21.005314";
Chr5	Cufflinks	transcript	25281714	25283176	1000	+	.	gene_id "AT5G63010"; transcript_id "AT5G63010.1"; FPKM "5.6429612485"; frac "0.223529"; conf_lo "4.571244"; conf_hi "6.714678"; cov "33.326266"; full_read_support "yes";
Chr5	Cufflinks	exon	25281714	25282057	1000	+	.	gene_id "AT5G63010"; transcript_id "AT5G63010.1"; exon_number "1"; FPKM "5.6429612485"; frac "0.223529"; conf_lo "4.571244"; conf_hi "6.714678"; cov "33.326266";
Chr5	Cufflinks	exon	25282255	25283176	1000	+	.	gene_id "AT5G63010"; transcript_id "AT5G63010.1"; exon_number "2"; FPKM "5.6429612485"; frac "0.223529"; conf_lo "4.571244"; conf_hi "6.714678"; cov "33.326266";
Chr5	Cufflinks	transcript	25286223	25287694	1000	+	.	gene_id "CUFF.6785"; transcript_id "AT5G63030.1"; FPKM "14.9629894936"; frac "0.270588"; conf_lo "12.363057"; conf_hi "17.562922"; cov "88.368597"; full_read_support "yes";
Chr5	Cufflinks	exon	25286223	25286455	1000	+	.	gene_id "CUFF.6785"; transcript_id "AT5G63030.1"; exon_number "1"; FPKM "14.9629894936"; frac "0.270588"; conf_lo "12.363057"; conf_hi "17.562922"; cov "88.368597";
Chr5	Cufflinks	exon	25287063	25287151	1000	+	.	gene_id "CUFF.6785"; transcript_id "AT5G63030.1"; exon_number "2"; FPKM "14.9629894936"; frac "0.270588"; conf_lo "12.363057"; conf_hi "17.562922"; cov "88.368597";
Chr5	Cufflinks	exon	25287235	25287333	1000	+	.	gene_id "CUFF.6785"; transcript_id "AT5G63030.1"; exon_number "3"; FPKM "14.9629894936"; frac "0.270588"; conf_lo "12.363057"; conf_hi "17.562922"; cov "88.368597";
Chr5	Cufflinks	exon	25287432	25287694	1000	+	.	gene_id "CUFF.6785"; transcript_id "AT5G63030.1"; exon_number "4"; FPKM "14.9629894936"; frac "0.270588"; conf_lo "12.363057"; conf_hi "17.562922"; cov "88.368597";
Chr5	Cufflinks	transcript	25288146	25290420	1	+	.	gene_id "AT5G63040"; transcript_id "AT5G63040.2"; FPKM "0.0000000000"; frac "0.000000"; conf_lo "0.000000"; conf_hi "0.068179"; cov "0.000000"; full_read_support "yes";
Chr5	Cufflinks	exon	25288146	25288587	1	+	.	gene_id "AT5G63040"; transcript_id "AT5G63040.2"; exon_number "1"; FPKM "0.0000000000"; frac "0.000000"; conf_lo "0.000000"; conf_hi "0.068179"; cov "0.000000";
Chr5	Cufflinks	exon	25288904	25289103	1	+	.	gene_id "AT5G63040"; transcript_id "AT5G63040.2"; exon_number "2"; FPKM "0.0000000000"; frac "0.000000"; conf_lo "0.000000"; conf_hi "0.068179"; cov "0.000000";
Chr5	Cufflinks	exon	25289198	25289596	1	+	.	gene_id "AT5G63040"; transcript_id "AT5G63040.2"; exon_number "3"; FPKM "0.0000000000"; frac "0.000000"; conf_lo "0.000000"; conf_hi "0.068179"; cov "0.000000";
Chr5	Cufflinks	exon	25289692	25290026	1	+	.	gene_id "AT5G63040"; transcript_id "AT5G63040.2"; exon_number "4"; FPKM "0.0000000000"; frac "0.000000"; conf_lo "0.000000"; conf_hi "0.068179"; cov "0.000000";
Chr5	Cufflinks	exon	25290114	25290420	1	+	.	gene_id "AT5G63040"; transcript_id "AT5G63040.2"; exon_number "5"; FPKM "0.0000000000"; frac "0.000000"; conf_lo "0.000000"; conf_hi "0.068179"; cov "0.000000";
Chr5	Cufflinks	transcript	25288215	25290377	1	+	.	gene_id "AT5G63040"; transcript_id "AT5G63040.1"; FPKM "0.0000000000"; frac "0.000000"; conf_lo "0.000000"; conf_hi "0.081422"; cov "0.000000"; full_read_support "yes";
Chr5	Cufflinks	exon	25288215	25288587	1	+	.	gene_id "AT5G63040"; transcript_id "AT5G63040.1"; exon_number "1"; FPKM "0.0000000000"; frac "0.000000"; conf_lo "0.000000"; conf_hi "0.081422"; cov "0.000000";
Chr5	Cufflinks	exon	25289034	25289103	1	+	.	gene_id "AT5G63040"; transcript_id "AT5G63040.1"; exon_number "2"; FPKM "0.0000000000"; frac "0.000000"; conf_lo "0.000000"; conf_hi "0.081422"; cov "0.000000";
Chr5	Cufflinks	exon	25289198	25289596	1	+	.	gene_id "AT5G63040"; transcript_id "AT5G63040.1"; exon_number "3"; FPKM "0.0000000000"; frac "0.000000"; conf_lo "0.000000"; conf_hi "0.081422"; cov "0.000000";
Chr5	Cufflinks	exon	25289692	25290026	1	+	.	gene_id "AT5G63040"; transcript_id "AT5G63040.1"; exon_number "4"; FPKM "0.0000000000"; frac "0.000000"; conf_lo "0.000000"; conf_hi "0.081422"; cov "0.000000";
Chr5	Cufflinks	exon	25290114	25290377	1	+	.	gene_id "AT5G63040"; transcript_id "AT5G63040.1"; exon_number "5"; FPKM "0.0000000000"; frac "0.000000"; conf_lo "0.000000"; conf_hi "0.081422"; cov "0.000000";
Chr5	Cufflinks	transcript	25289853	25291560	1000	-	.	gene_id "CUFF.6786"; transcript_id "CUFF.6786.1"; FPKM "46.7766289723"; frac "1.000000"; conf_lo "43.534342"; conf_hi "50.018916"; cov "275.925449"; full_read_support "yes";
Chr5	Cufflinks	exon	25289853	25290026	1000	-	.	gene_id "CUFF.6786"; transcript_id "CUFF.6786.1"; exon_number "1"; FPKM "46.7766289723"; frac "1.000000"; conf_lo "43.534342"; conf_hi "50.018916"; cov "275.925449";
Chr5	Cufflinks	exon	25290114	25291560	1000	-	.	gene_id "CUFF.6786"; transcript_id "CUFF.6786.1"; exon_number "2"; FPKM "46.7766289723"; frac "1.000000"; conf_lo "43.534342"; conf_hi "50.018916"; cov "275.925449";
Chr5	Cufflinks	transcript	25292435	25294995	1000	+	.	gene_id "CUFF.6787"; transcript_id "AT5G63050.1"; FPKM "21.4442841489"; frac "1.000000"; conf_lo "19.395938"; conf_hi "23.492631"; cov "126.654885"; full_read_support "yes";
Chr5	Cufflinks	exon	25292435	25292653	1000	+	.	gene_id "CUFF.6787"; transcript_id "AT5G63050.1"; exon_number "1"; FPKM "21.4442841489"; frac "1.000000"; conf_lo "19.395938"; conf_hi "23.492631"; cov "126.654885";
Chr5	Cufflinks	exon	25293066	25293135	1000	+	.	gene_id "CUFF.6787"; transcript_id "AT5G63050.1"; exon_number "2"; FPKM "21.4442841489"; frac "1.000000"; conf_lo "19.395938"; conf_hi "23.492631"; cov "126.654885";
Chr5	Cufflinks	exon	25293303	25293436	1000	+	.	gene_id "CUFF.6787"; transcript_id "AT5G63050.1"; exon_number "3"; FPKM "21.4442841489"; frac "1.000000"; conf_lo "19.395938"; conf_hi "23.492631"; cov "126.654885";
Chr5	Cufflinks	exon	25293720	25294181	1000	+	.	gene_id "CUFF.6787"; transcript_id "AT5G63050.1"; exon_number "4"; FPKM "21.4442841489"; frac "1.000000"; conf_lo "19.395938"; conf_hi "23.492631"; cov "126.654885";
Chr5	Cufflinks	exon	25294385	25294995	1000	+	.	gene_id "CUFF.6787"; transcript_id "AT5G63050.1"; exon_number "5"; FPKM "21.4442841489"; frac "1.000000"; conf_lo "19.395938"; conf_hi "23.492631"; cov "126.654885";
Chr5	Cufflinks	transcript	25292486	25295020	1	+	.	gene_id "CUFF.6787"; transcript_id "AT5G63050.2"; FPKM "0.0000000000"; frac "0.000000"; conf_lo "0.000000"; conf_hi "0.084192"; cov "0.000000"; full_read_support "yes";
Chr5	Cufflinks	exon	25292486	25292653	1	+	.	gene_id "CUFF.6787"; transcript_id "AT5G63050.2"; exon_number "1"; FPKM "0.0000000000"; frac "0.000000"; conf_lo "0.000000"; conf_hi "0.084192"; cov "0.000000";
Chr5	Cufflinks	exon	25293303	25293436	1	+	.	gene_id "CUFF.6787"; transcript_id "AT5G63050.2"; exon_number "2"; FPKM "0.0000000000"; frac "0.000000"; conf_lo "0.000000"; conf_hi "0.084192"; cov "0.000000";
Chr5	Cufflinks	exon	25293720	25294181	1	+	.	gene_id "CUFF.6787"; transcript_id "AT5G63050.2"; exon_number "3"; FPKM "0.0000000000"; frac "0.000000"; conf_lo "0.000000"; conf_hi "0.084192"; cov "0.000000";
Chr5	Cufflinks	exon	25294385	25295020	1	+	.	gene_id "CUFF.6787"; transcript_id "AT5G63050.2"; exon_number "4"; FPKM "0.0000000000"; frac "0.000000"; conf_lo "0.000000"; conf_hi "0.084192"; cov "0.000000";
Chr5	Cufflinks	transcript	25294954	25296849	1	-	.	gene_id "CUFF.6788"; transcript_id "AT5G63060.1"; FPKM "0.0000000000"; frac "0.000000"; conf_lo "0.000000"; conf_hi "0.117972"; cov "0.000000"; full_read_support "yes";
Chr5	Cufflinks	exon	25294954	25295159	1	-	.	gene_id "CUFF.6788"; transcript_id "AT5G63060.1"; exon_number "1"; FPKM "0.0000000000"; frac "0.000000"; conf_lo "0.000000"; conf_hi "0.117972"; cov "0.000000";
Chr5	Cufflinks	exon	25295279	25295401	1	-	.	gene_id "CUFF.6788"; transcript_id "AT5G63060.1"; exon_number "2"; FPKM "0.0000000000"; frac "0.000000"; conf_lo "0.000000"; conf_hi "0.117972"; cov "0.000000";
Chr5	Cufflinks	exon	25295501	25295653	1	-	.	gene_id "CUFF.6788"; transcript_id "AT5G63060.1"; exon_number "3"; FPKM "0.0000000000"; frac "0.000000"; conf_lo "0.000000"; conf_hi "0.117972"; cov "0.000000";
Chr5	Cufflinks	exon	25295741	25295887	1	-	.	gene_id "CUFF.6788"; transcript_id "AT5G63060.1"; exon_number "4"; FPKM "0.0000000000"; frac "0.000000"; conf_lo "0.000000"; conf_hi "0.117972"; cov "0.000000";
Chr5	Cufflinks	exon	25296066	25296218	1	-	.	gene_id "CUFF.6788"; transcript_id "AT5G63060.1"; exon_number "5"; FPKM "0.0000000000"; frac "0.000000"; conf_lo "0.000000"; conf_hi "0.117972"; cov "0.000000";
Chr5	Cufflinks	exon	25296577	25296849	1	-	.	gene_id "CUFF.6788"; transcript_id "AT5G63060.1"; exon_number "6"; FPKM "0.0000000000"; frac "0.000000"; conf_lo "0.000000"; conf_hi "0.117972"; cov "0.000000";
Chr5	Cufflinks	transcript	25297420	25297650	1	+	.	gene_id "AT5G63063"; transcript_id "AT5G63063.1"; FPKM "0.0000000000"; frac "0.000000"; conf_lo "0.000000"; conf_hi "0.000000"; cov "0.000000"; full_read_support "no";
Chr5	Cufflinks	exon	25297420	25297650	1	+	.	gene_id "AT5G63063"; transcript_id "AT5G63063.1"; exon_number "1"; FPKM "0.0000000000"; frac "0.000000"; conf_lo "0.000000"; conf_hi "0.000000"; cov "0.000000";
Chr5	Cufflinks	transcript	25297709	25297900	1	+	.	gene_id "AT5G63065"; transcript_id "AT5G63065.1"; FPKM "0.0000000000"; frac "0.000000"; conf_lo "0.000000"; conf_hi "0.000000"; cov "0.000000"; full_read_support "no";
Chr5	Cufflinks	exon	25297709	25297900	1	+	.	gene_id "AT5G63065"; transcript_id "AT5G63065.1"; exon_number "1"; FPKM "0.0000000000"; frac "0.000000"; conf_lo "0.000000"; conf_hi "0.000000"; cov "0.000000";
Chr5	Cufflinks	transcript	25299178	25299660	1	-	.	gene_id "AT5G63070"; transcript_id "AT5G63070.1"; FPKM "0.0000000000"; frac "0.000000"; conf_lo "0.000000"; conf_hi "0.000000"; cov "0.000000"; full_read_support "no";
Chr5	Cufflinks	exon	25299178	25299660	1	-	.	gene_id "AT5G63070"; transcript_id "AT5G63070.1"; exon_number "1"; FPKM "0.0000000000"; frac "0.000000"; conf_lo "0.000000"; conf_hi "0.000000"; cov "0.000000";
Chr5	Cufflinks	transcript	25299935	25302450	487	-	.	gene_id "CUFF.6789"; transcript_id "CUFF.6789.1"; FPKM "1.2837151524"; frac "0.359190"; conf_lo "0.790192"; conf_hi "1.777238"; cov "7.573287"; full_read_support "yes";
Chr5	Cufflinks	exon	25299935	25300465	487	-	.	gene_id "CUFF.6789"; transcript_id "CUFF.6789.1"; exon_number "1"; FPKM "1.2837151524"; frac "0.359190"; conf_lo "0.790192"; conf_hi "1.777238"; cov "7.573287";
Chr5	Cufflinks	exon	25300687	25300949	487	-	.	gene_id "CUFF.6789"; transcript_id "CUFF.6789.1"; exon_number "2"; FPKM "1.2837151524"; frac "0.359190"; conf_lo "0.790192"; conf_hi "1.777238"; cov "7.573287";
Chr5	Cufflinks	exon	25301028	25301108	487	-	.	gene_id "CUFF.6789"; transcript_id "CUFF.6789.1"; exon_number "3"; FPKM "1.2837151524"; frac "0.359190"; conf_lo "0.790192"; conf_hi "1.777238"; cov "7.573287";
Chr5	Cufflinks	exon	25301193	25301262	487	-	.	gene_id "CUFF.6789"; transcript_id "CUFF.6789.1"; exon_number "4"; FPKM "1.2837151524"; frac "0.359190"; conf_lo "0.790192"; conf_hi "1.777238"; cov "7.573287";
Chr5	Cufflinks	exon	25301366	25301743	487	-	.	gene_id "CUFF.6789"; transcript_id "CUFF.6789.1"; exon_number "5"; FPKM "1.2837151524"; frac "0.359190"; conf_lo "0.790192"; conf_hi "1.777238"; cov "7.573287";
Chr5	Cufflinks	exon	25301840	25301990	487	-	.	gene_id "CUFF.6789"; transcript_id "CUFF.6789.1"; exon_number "6"; FPKM "1.2837151524"; frac "0.359190"; conf_lo "0.790192"; conf_hi "1.777238"; cov "7.573287";
Chr5	Cufflinks	exon	25302112	25302450	487	-	.	gene_id "CUFF.6789"; transcript_id "CUFF.6789.1"; exon_number "7"; FPKM "1.2837151524"; frac "0.359190"; conf_lo "0.790192"; conf_hi "1.777238"; cov "7.573287";
Chr5	Cufflinks	transcript	25299935	25302444	1000	-	.	gene_id "CUFF.6789"; transcript_id "AT5G63080.1"; FPKM "2.6318116681"; frac "0.640810"; conf_lo "1.940163"; conf_hi "3.323460"; cov "15.526391"; full_read_support "yes";
Chr5	Cufflinks	exon	25299935	25300465	1000	-	.	gene_id "CUFF.6789"; transcript_id "AT5G63080.1"; exon_number "1"; FPKM "2.6318116681"; frac "0.640810"; conf_lo "1.940163"; conf_hi "3.323460"; cov "15.526391";
Chr5	Cufflinks	exon	25300687	25300798	1000	-	.	gene_id "CUFF.6789"; transcript_id "AT5G63080.1"; exon_number "2"; FPKM "2.6318116681"; frac "0.640810"; conf_lo "1.940163"; conf_hi "3.323460"; cov "15.526391";
Chr5	Cufflinks	exon	25300893	25300949	1000	-	.	gene_id "CUFF.6789"; transcript_id "AT5G63080.1"; exon_number "3"; FPKM "2.6318116681"; frac "0.640810"; conf_lo "1.940163"; conf_hi "3.323460"; cov "15.526391";
Chr5	Cufflinks	exon	25301028	25301108	1000	-	.	gene_id "CUFF.6789"; transcript_id "AT5G63080.1"; exon_number "4"; FPKM "2.6318116681"; frac "0.640810"; conf_lo "1.940163"; conf_hi "3.323460"; cov "15.526391";
Chr5	Cufflinks	exon	25301193	25301262	1000	-	.	gene_id "CUFF.6789"; transcript_id "AT5G63080.1"; exon_number "5"; FPKM "2.6318116681"; frac "0.640810"; conf_lo "1.940163"; conf_hi "3.323460"; cov "15.526391";
Chr5	Cufflinks	exon	25301366	25301483	1000	-	.	gene_id "CUFF.6789"; transcript_id "AT5G63080.1"; exon_number "6"; FPKM "2.6318116681"; frac "0.640810"; conf_lo "1.940163"; conf_hi "3.323460"; cov "15.526391";
Chr5	Cufflinks	exon	25301581	25301743	1000	-	.	gene_id "CUFF.6789"; transcript_id "AT5G63080.1"; exon_number "7"; FPKM "2.6318116681"; frac "0.640810"; conf_lo "1.940163"; conf_hi "3.323460"; cov "15.526391";
Chr5	Cufflinks	exon	25301853	25301990	1000	-	.	gene_id "CUFF.6789"; transcript_id "AT5G63080.1"; exon_number "8"; FPKM "2.6318116681"; frac "0.640810"; conf_lo "1.940163"; conf_hi "3.323460"; cov "15.526391";
Chr5	Cufflinks	exon	25302112	25302444	1000	-	.	gene_id "CUFF.6789"; transcript_id "AT5G63080.1"; exon_number "9"; FPKM "2.6318116681"; frac "0.640810"; conf_lo "1.940163"; conf_hi "3.323460"; cov "15.526391";
Chr5	Cufflinks	transcript	25302814	25303315	1	+	.	gene_id "AT5G63085"; transcript_id "AT5G63085.1"; FPKM "0.0000000000"; frac "0.000000"; conf_lo "0.000000"; conf_hi "0.000000"; cov "0.000000"; full_read_support "no";
Chr5	Cufflinks	exon	25302814	25303074	1	+	.	gene_id "AT5G63085"; transcript_id "AT5G63085.1"; exon_number "1"; FPKM "0.0000000000"; frac "0.000000"; conf_lo "0.000000"; conf_hi "0.000000"; cov "0.000000";
Chr5	Cufflinks	exon	25303198	25303315	1	+	.	gene_id "AT5G63085"; transcript_id "AT5G63085.1"; exon_number "2"; FPKM "0.0000000000"; frac "0.000000"; conf_lo "0.000000"; conf_hi "0.000000"; cov "0.000000";
Chr5	Cufflinks	transcript	25304803	25305198	1	+	.	gene_id "AT5G63087"; transcript_id "AT5G63087.1"; FPKM "0.0000000000"; frac "0.000000"; conf_lo "0.000000"; conf_hi "0.978244"; cov "0.000000"; full_read_support "no";
Chr5	Cufflinks	exon	25304803	25305042	1	+	.	gene_id "AT5G63087"; transcript_id "AT5G63087.1"; exon_number "1"; FPKM "0.0000000000"; frac "0.000000"; conf_lo "0.000000"; conf_hi "0.978244"; cov "0.000000";
Chr5	Cufflinks	exon	25305141	25305198	1	+	.	gene_id "AT5G63087"; transcript_id "AT5G63087.1"; exon_number "2"; FPKM "0.0000000000"; frac "0.000000"; conf_lo "0.000000"; conf_hi "0.978244"; cov "0.000000";
Chr5	Cufflinks	transcript	25371108	25372017	1	+	.	gene_id "AT5G63300"; transcript_id "AT5G63300.1"; FPKM "0.0000000000"; frac "0.000000"; conf_lo "0.000000"; conf_hi "0.159781"; cov "0.000000"; full_read_support "yes";
Chr5	Cufflinks	exon	25371108	25371537	1	+	.	gene_id "AT5G63300"; transcript_id "AT5G63300.1"; exon_number "1"; FPKM "0.0000000000"; frac "0.000000"; conf_lo "0.000000"; conf_hi "0.159781"; cov "0.000000";
Chr5	Cufflinks	exon	25371618	25372017	1	+	.	gene_id "AT5G63300"; transcript_id "AT5G63300.1"; exon_number "2"; FPKM "0.0000000000"; frac "0.000000"; conf_lo "0.000000"; conf_hi "0.159781"; cov "0.000000";
Chr5	Cufflinks	transcript	25371122	25371775	1	+	.	gene_id "AT5G63300"; transcript_id "AT5G63300.2"; FPKM "0.0000000000"; frac "0.000000"; conf_lo "0.000000"; conf_hi "0.221061"; cov "0.000000"; full_read_support "yes";
Chr5	Cufflinks	exon	25371122	25371775	1	+	.	gene_id "AT5G63300"; transcript_id "AT5G63300.2"; exon_number "1"; FPKM "0.0000000000"; frac "0.000000"; conf_lo "0.000000"; conf_hi "0.221061"; cov "0.000000";
Chr5	Cufflinks	transcript	25378894	25379674	1	+	.	gene_id "AT5G63340"; transcript_id "AT5G63340.1"; FPKM "0.0000000000"; frac "0.000000"; conf_lo "0.000000"; conf_hi "0.195456"; cov "0.000000"; full_read_support "no";
Chr5	Cufflinks	exon	25378894	25379052	1	+	.	gene_id "AT5G63340"; transcript_id "AT5G63340.1"; exon_number "1"; FPKM "0.0000000000"; frac "0.000000"; conf_lo "0.000000"; conf_hi "0.195456"; cov "0.000000";
Chr5	Cufflinks	exon	25379109	25379212	1	+	.	gene_id "AT5G63340"; transcript_id "AT5G63340.1"; exon_number "2"; FPKM "0.0000000000"; frac "0.000000"; conf_lo "0.000000"; conf_hi "0.195456"; cov "0.000000";
Chr5	Cufflinks	exon	25379364	25379554	1	+	.	gene_id "AT5G63340"; transcript_id "AT5G63340.1"; exon_number "3"; FPKM "0.0000000000"; frac "0.000000"; conf_lo "0.000000"; conf_hi "0.195456"; cov "0.000000";
Chr5	Cufflinks	exon	25379610	25379674	1	+	.	gene_id "AT5G63340"; transcript_id "AT5G63340.1"; exon_number "4"; FPKM "0.0000000000"; frac "0.000000"; conf_lo "0.000000"; conf_hi "0.195456"; cov "0.000000";
Chr5	Cufflinks	transcript	25371904	25373861	1000	-	.	gene_id "CUFF.6790"; transcript_id "AT5G63310.1"; FPKM "135.7785911426"; frac "1.000000"; conf_lo "127.457910"; conf_hi "144.099273"; cov "801.608526"; full_read_support "yes";
Chr5	Cufflinks	exon	25371904	25372189	1000	-	.	gene_id "CUFF.6790"; transcript_id "AT5G63310.1"; exon_number "1"; FPKM "135.7785911426"; frac "1.000000"; conf_lo "127.457910"; conf_hi "144.099273"; cov "801.608526";
Chr5	Cufflinks	exon	25372483	25372532	1000	-	.	gene_id "CUFF.6790"; transcript_id "AT5G63310.1"; exon_number "2"; FPKM "135.7785911426"; frac "1.000000"; conf_lo "127.457910"; conf_hi "144.099273"; cov "801.608526";
Chr5	Cufflinks	exon	25372622	25372734	1000	-	.	gene_id "CUFF.6790"; transcript_id "AT5G63310.1"; exon_number "3"; FPKM "135.7785911426"; frac "1.000000"; conf_lo "127.457910"; conf_hi "144.099273"; cov "801.608526";
Chr5	Cufflinks	exon	25372829	25372909	1000	-	.	gene_id "CUFF.6790"; transcript_id "AT5G63310.1"; exon_number "4"; FPKM "135.7785911426"; frac "1.000000"; conf_lo "127.457910"; conf_hi "144.099273"; cov "801.608526";
Chr5	Cufflinks	exon	25373130	25373216	1000	-	.	gene_id "CUFF.6790"; transcript_id "AT5G63310.1"; exon_number "5"; FPKM "135.7785911426"; frac "1.000000"; conf_lo "127.457910"; conf_hi "144.099273"; cov "801.608526";
Chr5	Cufflinks	exon	25373362	25373418	1000	-	.	gene_id "CUFF.6790"; transcript_id "AT5G63310.1"; exon_number "6"; FPKM "135.7785911426"; frac "1.000000"; conf_lo "127.457910"; conf_hi "144.099273"; cov "801.608526";
Chr5	Cufflinks	exon	25373599	25373861	1000	-	.	gene_id "CUFF.6790"; transcript_id "AT5G63310.1"; exon_number "7"; FPKM "135.7785911426"; frac "1.000000"; conf_lo "127.457910"; conf_hi "144.099273"; cov "801.608526";
Chr5	Cufflinks	transcript	25374413	25379246	1	-	.	gene_id "CUFF.6790"; transcript_id "AT5G63320.1"; FPKM "0.0000000000"; frac "0.000000"; conf_lo "0.000000"; conf_hi "0.029370"; cov "0.000000"; full_read_support "yes";
Chr5	Cufflinks	exon	25374413	25375654	1	-	.	gene_id "CUFF.6790"; transcript_id "AT5G63320.1"; exon_number "1"; FPKM "0.0000000000"; frac "0.000000"; conf_lo "0.000000"; conf_hi "0.029370"; cov "0.000000";
Chr5	Cufflinks	exon	25375744	25375874	1	-	.	gene_id "CUFF.6790"; transcript_id "AT5G63320.1"; exon_number "2"; FPKM "0.0000000000"; frac "0.000000"; conf_lo "0.000000"; conf_hi "0.029370"; cov "0.000000";
Chr5	Cufflinks	exon	25375967	25376033	1	-	.	gene_id "CUFF.6790"; transcript_id "AT5G63320.1"; exon_number "3"; FPKM "0.0000000000"; frac "0.000000"; conf_lo "0.000000"; conf_hi "0.029370"; cov "0.000000";
Chr5	Cufflinks	exon	25376131	25376255	1	-	.	gene_id "CUFF.6790"; transcript_id "AT5G63320.1"; exon_number "4"; FPKM "0.0000000000"; frac "0.000000"; conf_lo "0.000000"; conf_hi "0.029370"; cov "0.000000";
Chr5	Cufflinks	exon	25376345	25376428	1	-	.	gene_id "CUFF.6790"; transcript_id "AT5G63320.1"; exon_number "5"; FPKM "0.0000000000"; frac "0.000000"; conf_lo "0.000000"; conf_hi "0.029370"; cov "0.000000";
Chr5	Cufflinks	exon	25376513	25376585	1	-	.	gene_id "CUFF.6790"; transcript_id "AT5G63320.1"; exon_number "6"; FPKM "0.0000000000"; frac "0.000000"; conf_lo "0.000000"; conf_hi "0.029370"; cov "0.000000";
Chr5	Cufflinks	exon	25376752	25376822	1	-	.	gene_id "CUFF.6790"; transcript_id "AT5G63320.1"; exon_number "7"; FPKM "0.0000000000"; frac "0.000000"; conf_lo "0.000000"; conf_hi "0.029370"; cov "0.000000";
Chr5	Cufflinks	exon	25377221	25377379	1	-	.	gene_id "CUFF.6790"; transcript_id "AT5G63320.1"; exon_number "8"; FPKM "0.0000000000"; frac "0.000000"; conf_lo "0.000000"; conf_hi "0.029370"; cov "0.000000";
Chr5	Cufflinks	exon	25377459	25377507	1	-	.	gene_id "CUFF.6790"; transcript_id "AT5G63320.1"; exon_number "9"; FPKM "0.0000000000"; frac "0.000000"; conf_lo "0.000000"; conf_hi "0.029370"; cov "0.000000";
Chr5	Cufflinks	exon	25377599	25379246	1	-	.	gene_id "CUFF.6790"; transcript_id "AT5G63320.1"; exon_number "10"; FPKM "0.0000000000"; frac "0.000000"; conf_lo "0.000000"; conf_hi "0.029370"; cov "0.000000";
Chr5	Cufflinks	transcript	25377096	25379246	1	-	.	gene_id "CUFF.6790"; transcript_id "AT5G63320.2"; FPKM "0.0000000000"; frac "0.000000"; conf_lo "0.000000"; conf_hi "0.056802"; cov "0.000000"; full_read_support "yes";
Chr5	Cufflinks	exon	25377096	25377379	1	-	.	gene_id "CUFF.6790"; transcript_id "AT5G63320.2"; exon_number "1"; FPKM "0.0000000000"; frac "0.000000"; conf_lo "0.000000"; conf_hi "0.056802"; cov "0.000000";
Chr5	Cufflinks	exon	25377459	25377507	1	-	.	gene_id "CUFF.6790"; transcript_id "AT5G63320.2"; exon_number "2"; FPKM "0.0000000000"; frac "0.000000"; conf_lo "0.000000"; conf_hi "0.056802"; cov "0.000000";
Chr5	Cufflinks	exon	25377599	25379246	1	-	.	gene_id "CUFF.6790"; transcript_id "AT5G63320.2"; exon_number "3"; FPKM "0.0000000000"; frac "0.000000"; conf_lo "0.000000"; conf_hi "0.056802"; cov "0.000000";
Chr5	Cufflinks	transcript	25377096	25379297	1	-	.	gene_id "CUFF.6790"; transcript_id "AT5G63320.3"; FPKM "0.0000000000"; frac "0.000000"; conf_lo "0.000000"; conf_hi "0.064865"; cov "0.000000"; full_read_support "yes";
Chr5	Cufflinks	exon	25377096	25377379	1	-	.	gene_id "CUFF.6790"; transcript_id "AT5G63320.3"; exon_number "1"; FPKM "0.0000000000"; frac "0.000000"; conf_lo "0.000000"; conf_hi "0.064865"; cov "0.000000";
Chr5	Cufflinks	exon	25377459	25377507	1	-	.	gene_id "CUFF.6790"; transcript_id "AT5G63320.3"; exon_number "2"; FPKM "0.0000000000"; frac "0.000000"; conf_lo "0.000000"; conf_hi "0.064865"; cov "0.000000";
Chr5	Cufflinks	exon	25377599	25378789	1	-	.	gene_id "CUFF.6790"; transcript_id "AT5G63320.3"; exon_number "3"; FPKM "0.0000000000"; frac "0.000000"; conf_lo "0.000000"; conf_hi "0.064865"; cov "0.000000";
Chr5	Cufflinks	exon	25379063	25379297	1	-	.	gene_id "CUFF.6790"; transcript_id "AT5G63320.3"; exon_number "4"; FPKM "0.0000000000"; frac "0.000000"; conf_lo "0.000000"; conf_hi "0.064865"; cov "0.000000";
Chr5	Cufflinks	transcript	25308572	25310973	273	-	.	gene_id "CUFF.6791"; transcript_id "AT5G63090.2"; FPKM "0.1796174876"; frac "0.150063"; conf_lo "0.000000"; conf_hi "0.434517"; cov "1.060365"; full_read_support "no";
Chr5	Cufflinks	exon	25308572	25309302	273	-	.	gene_id "CUFF.6791"; transcript_id "AT5G63090.2"; exon_number "1"; FPKM "0.1796174876"; frac "0.150063"; conf_lo "0.000000"; conf_hi "0.434517"; cov "1.060365";
Chr5	Cufflinks	exon	25309871	25309929	273	-	.	gene_id "CUFF.6791"; transcript_id "AT5G63090.2"; exon_number "2"; FPKM "0.1796174876"; frac "0.150063"; conf_lo "0.000000"; conf_hi "0.434517"; cov "1.060365";
Chr5	Cufflinks	exon	25310679	25310973	273	-	.	gene_id "CUFF.6791"; transcript_id "AT5G63090.2"; exon_number "3"; FPKM "0.1796174876"; frac "0.150063"; conf_lo "0.000000"; conf_hi "0.434517"; cov "1.060365";
Chr5	Cufflinks	transcript	25308572	25310973	1	-	.	gene_id "CUFF.6791"; transcript_id "AT5G63090.3"; FPKM "0.0000000000"; frac "0.000000"; conf_lo "0.000000"; conf_hi "0.105572"; cov "0.000000"; full_read_support "no";
Chr5	Cufflinks	exon	25308572	25309302	1	-	.	gene_id "CUFF.6791"; transcript_id "AT5G63090.3"; exon_number "1"; FPKM "0.0000000000"; frac "0.000000"; conf_lo "0.000000"; conf_hi "0.105572"; cov "0.000000";
Chr5	Cufflinks	exon	25309800	25309929	1	-	.	gene_id "CUFF.6791"; transcript_id "AT5G63090.3"; exon_number "2"; FPKM "0.0000000000"; frac "0.000000"; conf_lo "0.000000"; conf_hi "0.105572"; cov "0.000000";
Chr5	Cufflinks	exon	25310679	25310973	1	-	.	gene_id "CUFF.6791"; transcript_id "AT5G63090.3"; exon_number "3"; FPKM "0.0000000000"; frac "0.000000"; conf_lo "0.000000"; conf_hi "0.105572"; cov "0.000000";
Chr5	Cufflinks	transcript	25308572	25310973	1000	-	.	gene_id "CUFF.6791"; transcript_id "AT5G63090.1"; FPKM "0.6562959726"; frac "0.511956"; conf_lo "0.173799"; conf_hi "1.138792"; cov "3.874417"; full_read_support "yes";
Chr5	Cufflinks	exon	25308572	25309302	1000	-	.	gene_id "CUFF.6791"; transcript_id "AT5G63090.1"; exon_number "1"; FPKM "0.6562959726"; frac "0.511956"; conf_lo "0.173799"; conf_hi "1.138792"; cov "3.874417";
Chr5	Cufflinks	exon	25310679	25310973	1000	-	.	gene_id "CUFF.6791"; transcript_id "AT5G63090.1"; exon_number "2"; FPKM "0.6562959726"; frac "0.511956"; conf_lo "0.173799"; conf_hi "1.138792"; cov "3.874417";
Chr5	Cufflinks	transcript	25308572	25310973	657	-	.	gene_id "CUFF.6791"; transcript_id "AT5G63090.4"; FPKM "0.4311936124"; frac "0.337980"; conf_lo "0.023720"; conf_hi "0.838667"; cov "2.545534"; full_read_support "yes";
Chr5	Cufflinks	exon	25308572	25309302	657	-	.	gene_id "CUFF.6791"; transcript_id "AT5G63090.4"; exon_number "1"; FPKM "0.4311936124"; frac "0.337980"; conf_lo "0.023720"; conf_hi "0.838667"; cov "2.545534";
Chr5	Cufflinks	exon	25310675	25310973	657	-	.	gene_id "CUFF.6791"; transcript_id "AT5G63090.4"; exon_number "2"; FPKM "0.4311936124"; frac "0.337980"; conf_lo "0.023720"; conf_hi "0.838667"; cov "2.545534";
Chr5	Cufflinks	transcript	25314135	25318347	150	-	.	gene_id "CUFF.6792"; transcript_id "CUFF.6792.1"; FPKM "1.3283038449"; frac "0.201544"; conf_lo "0.959717"; conf_hi "1.696891"; cov "7.848531"; full_read_support "yes";
Chr5	Cufflinks	exon	25314135	25315903	150	-	.	gene_id "CUFF.6792"; transcript_id "CUFF.6792.1"; exon_number "1"; FPKM "1.3283038449"; frac "0.201544"; conf_lo "0.959717"; conf_hi "1.696891"; cov "7.848531";
Chr5	Cufflinks	exon	25316016	25316146	150	-	.	gene_id "CUFF.6792"; transcript_id "CUFF.6792.1"; exon_number "2"; FPKM "1.3283038449"; frac "0.201544"; conf_lo "0.959717"; conf_hi "1.696891"; cov "7.848531";
Chr5	Cufflinks	exon	25316244	25316334	150	-	.	gene_id "CUFF.6792"; transcript_id "CUFF.6792.1"; exon_number "3"; FPKM "1.3283038449"; frac "0.201544"; conf_lo "0.959717"; conf_hi "1.696891"; cov "7.848531";
Chr5	Cufflinks	exon	25316593	25316735	150	-	.	gene_id "CUFF.6792"; transcript_id "CUFF.6792.1"; exon_number "4"; FPKM "1.3283038449"; frac "0.201544"; conf_lo "0.959717"; conf_hi "1.696891"; cov "7.848531";
Chr5	Cufflinks	exon	25316830	25317270	150	-	.	gene_id "CUFF.6792"; transcript_id "CUFF.6792.1"; exon_number "5"; FPKM "1.3283038449"; frac "0.201544"; conf_lo "0.959717"; conf_hi "1.696891"; cov "7.848531";
Chr5	Cufflinks	exon	25317688	25318347	150	-	.	gene_id "CUFF.6792"; transcript_id "CUFF.6792.1"; exon_number "6"; FPKM "1.3283038449"; frac "0.201544"; conf_lo "0.959717"; conf_hi "1.696891"; cov "7.848531";
Chr5	Cufflinks	transcript	25314137	25315428	238	-	.	gene_id "CUFF.6792"; transcript_id "AT5G63100.1"; FPKM "2.1060855156"; frac "0.115306"; conf_lo "1.347736"; conf_hi "2.864435"; cov "12.444199"; full_read_support "yes";
Chr5	Cufflinks	exon	25314137	25315428	238	-	.	gene_id "CUFF.6792"; transcript_id "AT5G63100.1"; exon_number "1"; FPKM "2.1060855156"; frac "0.115306"; conf_lo "1.347736"; conf_hi "2.864435"; cov "12.444199";
Chr5	Cufflinks	transcript	25315624	25318347	1000	-	.	gene_id "CUFF.6792"; transcript_id "AT5G63110.1"; FPKM "8.8251274605"; frac "0.683150"; conf_lo "7.626159"; conf_hi "10.024096"; cov "52.144913"; full_read_support "yes";
Chr5	Cufflinks	exon	25315624	25315903	1000	-	.	gene_id "CUFF.6792"; transcript_id "AT5G63110.1"; exon_number "1"; FPKM "8.8251274605"; frac "0.683150"; conf_lo "7.626159"; conf_hi "10.024096"; cov "52.144913";
Chr5	Cufflinks	exon	25316016	25316146	1000	-	.	gene_id "CUFF.6792"; transcript_id "AT5G63110.1"; exon_number "2"; FPKM "8.8251274605"; frac "0.683150"; conf_lo "7.626159"; conf_hi "10.024096"; cov "52.144913";
Chr5	Cufflinks	exon	25316244	25316334	1000	-	.	gene_id "CUFF.6792"; transcript_id "AT5G63110.1"; exon_number "3"; FPKM "8.8251274605"; frac "0.683150"; conf_lo "7.626159"; conf_hi "10.024096"; cov "52.144913";
Chr5	Cufflinks	exon	25316593	25316735	1000	-	.	gene_id "CUFF.6792"; transcript_id "AT5G63110.1"; exon_number "4"; FPKM "8.8251274605"; frac "0.683150"; conf_lo "7.626159"; conf_hi "10.024096"; cov "52.144913";
Chr5	Cufflinks	exon	25316830	25317270	1000	-	.	gene_id "CUFF.6792"; transcript_id "AT5G63110.1"; exon_number "5"; FPKM "8.8251274605"; frac "0.683150"; conf_lo "7.626159"; conf_hi "10.024096"; cov "52.144913";
Chr5	Cufflinks	exon	25317688	25318347	1000	-	.	gene_id "CUFF.6792"; transcript_id "AT5G63110.1"; exon_number "6"; FPKM "8.8251274605"; frac "0.683150"; conf_lo "7.626159"; conf_hi "10.024096"; cov "52.144913";
Chr5	Cufflinks	transcript	25318751	25322265	126	-	.	gene_id "CUFF.6793"; transcript_id "CUFF.6793.1"; FPKM "0.5799478906"; frac "0.125935"; conf_lo "0.286325"; conf_hi "0.873570"; cov "3.427125"; full_read_support "no";
Chr5	Cufflinks	exon	25318751	25319085	126	-	.	gene_id "CUFF.6793"; transcript_id "CUFF.6793.1"; exon_number "1"; FPKM "0.5799478906"; frac "0.125935"; conf_lo "0.286325"; conf_hi "0.873570"; cov "3.427125";
Chr5	Cufflinks	exon	25319181	25319414	126	-	.	gene_id "CUFF.6793"; transcript_id "CUFF.6793.1"; exon_number "2"; FPKM "0.5799478906"; frac "0.125935"; conf_lo "0.286325"; conf_hi "0.873570"; cov "3.427125";
Chr5	Cufflinks	exon	25319643	25319829	126	-	.	gene_id "CUFF.6793"; transcript_id "CUFF.6793.1"; exon_number "3"; FPKM "0.5799478906"; frac "0.125935"; conf_lo "0.286325"; conf_hi "0.873570"; cov "3.427125";
Chr5	Cufflinks	exon	25319937	25320163	126	-	.	gene_id "CUFF.6793"; transcript_id "CUFF.6793.1"; exon_number "4"; FPKM "0.5799478906"; frac "0.125935"; conf_lo "0.286325"; conf_hi "0.873570"; cov "3.427125";
Chr5	Cufflinks	exon	25320264	25320395	126	-	.	gene_id "CUFF.6793"; transcript_id "CUFF.6793.1"; exon_number "5"; FPKM "0.5799478906"; frac "0.125935"; conf_lo "0.286325"; conf_hi "0.873570"; cov "3.427125";
Chr5	Cufflinks	exon	25320500	25320546	126	-	.	gene_id "CUFF.6793"; transcript_id "CUFF.6793.1"; exon_number "6"; FPKM "0.5799478906"; frac "0.125935"; conf_lo "0.286325"; conf_hi "0.873570"; cov "3.427125";
Chr5	Cufflinks	exon	25320715	25320869	126	-	.	gene_id "CUFF.6793"; transcript_id "CUFF.6793.1"; exon_number "7"; FPKM "0.5799478906"; frac "0.125935"; conf_lo "0.286325"; conf_hi "0.873570"; cov "3.427125";
Chr5	Cufflinks	exon	25320954	25321386	126	-	.	gene_id "CUFF.6793"; transcript_id "CUFF.6793.1"; exon_number "8"; FPKM "0.5799478906"; frac "0.125935"; conf_lo "0.286325"; conf_hi "0.873570"; cov "3.427125";
Chr5	Cufflinks	exon	25321473	25321936	126	-	.	gene_id "CUFF.6793"; transcript_id "CUFF.6793.1"; exon_number "9"; FPKM "0.5799478906"; frac "0.125935"; conf_lo "0.286325"; conf_hi "0.873570"; cov "3.427125";
Chr5	Cufflinks	exon	25322016	25322265	126	-	.	gene_id "CUFF.6793"; transcript_id "CUFF.6793.1"; exon_number "10"; FPKM "0.5799478906"; frac "0.125935"; conf_lo "0.286325"; conf_hi "0.873570"; cov "3.427125";
Chr5	Cufflinks	transcript	25318752	25322265	1000	-	.	gene_id "CUFF.6793"; transcript_id "AT5G63120.2"; FPKM "4.5895516957"; frac "0.874065"; conf_lo "3.847290"; conf_hi "5.331814"; cov "27.121343"; full_read_support "yes";
Chr5	Cufflinks	exon	25318752	25319085	1000	-	.	gene_id "CUFF.6793"; transcript_id "AT5G63120.2"; exon_number "1"; FPKM "4.5895516957"; frac "0.874065"; conf_lo "3.847290"; conf_hi "5.331814"; cov "27.121343";
Chr5	Cufflinks	exon	25319181	25319414	1000	-	.	gene_id "CUFF.6793"; transcript_id "AT5G63120.2"; exon_number "2"; FPKM "4.5895516957"; frac "0.874065"; conf_lo "3.847290"; conf_hi "5.331814"; cov "27.121343";
Chr5	Cufflinks	exon	25319937	25320163	1000	-	.	gene_id "CUFF.6793"; transcript_id "AT5G63120.2"; exon_number "3"; FPKM "4.5895516957"; frac "0.874065"; conf_lo "3.847290"; conf_hi "5.331814"; cov "27.121343";
Chr5	Cufflinks	exon	25320264	25320349	1000	-	.	gene_id "CUFF.6793"; transcript_id "AT5G63120.2"; exon_number "4"; FPKM "4.5895516957"; frac "0.874065"; conf_lo "3.847290"; conf_hi "5.331814"; cov "27.121343";
Chr5	Cufflinks	exon	25320454	25320546	1000	-	.	gene_id "CUFF.6793"; transcript_id "AT5G63120.2"; exon_number "5"; FPKM "4.5895516957"; frac "0.874065"; conf_lo "3.847290"; conf_hi "5.331814"; cov "27.121343";
Chr5	Cufflinks	exon	25320715	25320869	1000	-	.	gene_id "CUFF.6793"; transcript_id "AT5G63120.2"; exon_number "6"; FPKM "4.5895516957"; frac "0.874065"; conf_lo "3.847290"; conf_hi "5.331814"; cov "27.121343";
Chr5	Cufflinks	exon	25320954	25321115	1000	-	.	gene_id "CUFF.6793"; transcript_id "AT5G63120.2"; exon_number "7"; FPKM "4.5895516957"; frac "0.874065"; conf_lo "3.847290"; conf_hi "5.331814"; cov "27.121343";
Chr5	Cufflinks	exon	25321207	25321386	1000	-	.	gene_id "CUFF.6793"; transcript_id "AT5G63120.2"; exon_number "8"; FPKM "4.5895516957"; frac "0.874065"; conf_lo "3.847290"; conf_hi "5.331814"; cov "27.121343";
Chr5	Cufflinks	exon	25321473	25321936	1000	-	.	gene_id "CUFF.6793"; transcript_id "AT5G63120.2"; exon_number "9"; FPKM "4.5895516957"; frac "0.874065"; conf_lo "3.847290"; conf_hi "5.331814"; cov "27.121343";
Chr5	Cufflinks	exon	25322016	25322265	1000	-	.	gene_id "CUFF.6793"; transcript_id "AT5G63120.2"; exon_number "10"; FPKM "4.5895516957"; frac "0.874065"; conf_lo "3.847290"; conf_hi "5.331814"; cov "27.121343";
Chr5	Cufflinks	transcript	25318752	25322265	1	-	.	gene_id "CUFF.6793"; transcript_id "AT5G63120.1"; FPKM "0.0000000000"; frac "0.000000"; conf_lo "0.000000"; conf_hi "0.046600"; cov "0.000000"; full_read_support "no";
Chr5	Cufflinks	exon	25318752	25319085	1	-	.	gene_id "CUFF.6793"; transcript_id "AT5G63120.1"; exon_number "1"; FPKM "0.0000000000"; frac "0.000000"; conf_lo "0.000000"; conf_hi "0.046600"; cov "0.000000";
Chr5	Cufflinks	exon	25319181	25319414	1	-	.	gene_id "CUFF.6793"; transcript_id "AT5G63120.1"; exon_number "2"; FPKM "0.0000000000"; frac "0.000000"; conf_lo "0.000000"; conf_hi "0.046600"; cov "0.000000";
Chr5	Cufflinks	exon	25319643	25319829	1	-	.	gene_id "CUFF.6793"; transcript_id "AT5G63120.1"; exon_number "3"; FPKM "0.0000000000"; frac "0.000000"; conf_lo "0.000000"; conf_hi "0.046600"; cov "0.000000";
Chr5	Cufflinks	exon	25319937	25320163	1	-	.	gene_id "CUFF.6793"; transcript_id "AT5G63120.1"; exon_number "4"; FPKM "0.0000000000"; frac "0.000000"; conf_lo "0.000000"; conf_hi "0.046600"; cov "0.000000";
Chr5	Cufflinks	exon	25320264	25320349	1	-	.	gene_id "CUFF.6793"; transcript_id "AT5G63120.1"; exon_number "5"; FPKM "0.0000000000"; frac "0.000000"; conf_lo "0.000000"; conf_hi "0.046600"; cov "0.000000";
Chr5	Cufflinks	exon	25320454	25320546	1	-	.	gene_id "CUFF.6793"; transcript_id "AT5G63120.1"; exon_number "6"; FPKM "0.0000000000"; frac "0.000000"; conf_lo "0.000000"; conf_hi "0.046600"; cov "0.000000";
Chr5	Cufflinks	exon	25320715	25320869	1	-	.	gene_id "CUFF.6793"; transcript_id "AT5G63120.1"; exon_number "7"; FPKM "0.0000000000"; frac "0.000000"; conf_lo "0.000000"; conf_hi "0.046600"; cov "0.000000";
Chr5	Cufflinks	exon	25320954	25321115	1	-	.	gene_id "CUFF.6793"; transcript_id "AT5G63120.1"; exon_number "8"; FPKM "0.0000000000"; frac "0.000000"; conf_lo "0.000000"; conf_hi "0.046600"; cov "0.000000";
Chr5	Cufflinks	exon	25321207	25321386	1	-	.	gene_id "CUFF.6793"; transcript_id "AT5G63120.1"; exon_number "9"; FPKM "0.0000000000"; frac "0.000000"; conf_lo "0.000000"; conf_hi "0.046600"; cov "0.000000";
Chr5	Cufflinks	exon	25321473	25321936	1	-	.	gene_id "CUFF.6793"; transcript_id "AT5G63120.1"; exon_number "10"; FPKM "0.0000000000"; frac "0.000000"; conf_lo "0.000000"; conf_hi "0.046600"; cov "0.000000";
Chr5	Cufflinks	exon	25322016	25322265	1	-	.	gene_id "CUFF.6793"; transcript_id "AT5G63120.1"; exon_number "11"; FPKM "0.0000000000"; frac "0.000000"; conf_lo "0.000000"; conf_hi "0.046600"; cov "0.000000";
Chr5	Cufflinks	transcript	25323102	25324272	1000	+	.	gene_id "AT5G63130"; transcript_id "AT5G63130.1"; FPKM "1.1438023842"; frac "1.000000"; conf_lo "0.632278"; conf_hi "1.655326"; cov "6.758513"; full_read_support "yes";
Chr5	Cufflinks	exon	25323102	25323349	1000	+	.	gene_id "AT5G63130"; transcript_id "AT5G63130.1"; exon_number "1"; FPKM "1.1438023842"; frac "1.000000"; conf_lo "0.632278"; conf_hi "1.655326"; cov "6.758513";
Chr5	Cufflinks	exon	25323439	25324272	1000	+	.	gene_id "AT5G63130"; transcript_id "AT5G63130.1"; exon_number "2"; FPKM "1.1438023842"; frac "1.000000"; conf_lo "0.632278"; conf_hi "1.655326"; cov "6.758513";
Chr5	Cufflinks	transcript	25324979	25326479	1000	-	.	gene_id "AT5G63135"; transcript_id "AT5G63135.1"; FPKM "11.8944685462"; frac "1.000000"; conf_lo "9.480753"; conf_hi "14.308184"; cov "70.271165"; full_read_support "yes";
Chr5	Cufflinks	exon	25324979	25325408	1000	-	.	gene_id "AT5G63135"; transcript_id "AT5G63135.1"; exon_number "1"; FPKM "11.8944685462"; frac "1.000000"; conf_lo "9.480753"; conf_hi "14.308184"; cov "70.271165";
Chr5	Cufflinks	exon	25326297	25326479	1000	-	.	gene_id "AT5G63135"; transcript_id "AT5G63135.1"; exon_number "2"; FPKM "11.8944685462"; frac "1.000000"; conf_lo "9.480753"; conf_hi "14.308184"; cov "70.271165";
Chr5	Cufflinks	transcript	25328119	25329799	1000	+	.	gene_id "AT5G63140"; transcript_id "AT5G63140.1"; FPKM "8.3084985225"; frac "1.000000"; conf_lo "7.150937"; conf_hi "9.466060"; cov "49.099386"; full_read_support "yes";
Chr5	Cufflinks	exon	25328119	25328537	1000	+	.	gene_id "AT5G63140"; transcript_id "AT5G63140.1"; exon_number "1"; FPKM "8.3084985225"; frac "1.000000"; conf_lo "7.150937"; conf_hi "9.466060"; cov "49.099386";
Chr5	Cufflinks	exon	25328667	25329064	1000	+	.	gene_id "AT5G63140"; transcript_id "AT5G63140.1"; exon_number "2"; FPKM "8.3084985225"; frac "1.000000"; conf_lo "7.150937"; conf_hi "9.466060"; cov "49.099386";
Chr5	Cufflinks	exon	25329146	25329799	1000	+	.	gene_id "AT5G63140"; transcript_id "AT5G63140.1"; exon_number "3"; FPKM "8.3084985225"; frac "1.000000"; conf_lo "7.150937"; conf_hi "9.466060"; cov "49.099386";
Chr5	Cufflinks	transcript	25330036	25330107	1	+	.	gene_id "AT5G63145"; transcript_id "AT5G63145.1"; FPKM "0.0000000000"; frac "0.000000"; conf_lo "0.000000"; conf_hi "0.000000"; cov "0.000000"; full_read_support "no";
Chr5	Cufflinks	exon	25330036	25330107	1	+	.	gene_id "AT5G63145"; transcript_id "AT5G63145.1"; exon_number "1"; FPKM "0.0000000000"; frac "0.000000"; conf_lo "0.000000"; conf_hi "0.000000"; cov "0.000000";
Chr5	Cufflinks	transcript	25330189	25330844	1000	+	.	gene_id "AT5G63150"; transcript_id "AT5G63150.1"; FPKM "42.4796348503"; frac "1.000000"; conf_lo "38.147538"; conf_hi "46.811732"; cov "250.953816"; full_read_support "yes";
Chr5	Cufflinks	exon	25330189	25330844	1000	+	.	gene_id "AT5G63150"; transcript_id "AT5G63150.1"; exon_number "1"; FPKM "42.4796348503"; frac "1.000000"; conf_lo "38.147538"; conf_hi "46.811732"; cov "250.953816";
Chr5	Cufflinks	transcript	25333263	25335485	1000	-	.	gene_id "CUFF.6794"; transcript_id "AT5G63160.1"; FPKM "23.7715831673"; frac "0.895125"; conf_lo "21.468149"; conf_hi "26.075018"; cov "140.405030"; full_read_support "yes";
Chr5	Cufflinks	exon	25333263	25333671	1000	-	.	gene_id "CUFF.6794"; transcript_id "AT5G63160.1"; exon_number "1"; FPKM "23.7715831673"; frac "0.895125"; conf_lo "21.468149"; conf_hi "26.075018"; cov "140.405030";
Chr5	Cufflinks	exon	25333948	25334282	1000	-	.	gene_id "CUFF.6794"; transcript_id "AT5G63160.1"; exon_number "2"; FPKM "23.7715831673"; frac "0.895125"; conf_lo "21.468149"; conf_hi "26.075018"; cov "140.405030";
Chr5	Cufflinks	exon	25334384	25334687	1000	-	.	gene_id "CUFF.6794"; transcript_id "AT5G63160.1"; exon_number "3"; FPKM "23.7715831673"; frac "0.895125"; conf_lo "21.468149"; conf_hi "26.075018"; cov "140.405030";
Chr5	Cufflinks	exon	25335034	25335173	1000	-	.	gene_id "CUFF.6794"; transcript_id "AT5G63160.1"; exon_number "4"; FPKM "23.7715831673"; frac "0.895125"; conf_lo "21.468149"; conf_hi "26.075018"; cov "140.405030";
Chr5	Cufflinks	exon	25335268	25335485	1000	-	.	gene_id "CUFF.6794"; transcript_id "AT5G63160.1"; exon_number "5"; FPKM "23.7715831673"; frac "0.895125"; conf_lo "21.468149"; conf_hi "26.075018"; cov "140.405030";
Chr5	Cufflinks	transcript	25333267	25334900	133	-	.	gene_id "CUFF.6794"; transcript_id "CUFF.6794.2"; FPKM "3.1759234546"; frac "0.104875"; conf_lo "2.159463"; conf_hi "4.192384"; cov "18.758348"; full_read_support "yes";
Chr5	Cufflinks	exon	25333267	25333671	133	-	.	gene_id "CUFF.6794"; transcript_id "CUFF.6794.2"; exon_number "1"; FPKM "3.1759234546"; frac "0.104875"; conf_lo "2.159463"; conf_hi "4.192384"; cov "18.758348";
Chr5	Cufflinks	exon	25333948	25334282	133	-	.	gene_id "CUFF.6794"; transcript_id "CUFF.6794.2"; exon_number "2"; FPKM "3.1759234546"; frac "0.104875"; conf_lo "2.159463"; conf_hi "4.192384"; cov "18.758348";
Chr5	Cufflinks	exon	25334384	25334900	133	-	.	gene_id "CUFF.6794"; transcript_id "CUFF.6794.2"; exon_number "3"; FPKM "3.1759234546"; frac "0.104875"; conf_lo "2.159463"; conf_hi "4.192384"; cov "18.758348";
Chr5	Cufflinks	transcript	25338058	25338195	1	-	.	gene_id "AT5G63168"; transcript_id "AT5G63168.1"; FPKM "0.0000000000"; frac "0.000000"; conf_lo "0.000000"; conf_hi "0.000000"; cov "0.000000"; full_read_support "no";
Chr5	Cufflinks	exon	25338058	25338195	1	-	.	gene_id "AT5G63168"; transcript_id "AT5G63168.1"; exon_number "1"; FPKM "0.0000000000"; frac "0.000000"; conf_lo "0.000000"; conf_hi "0.000000"; cov "0.000000";
Chr5	Cufflinks	transcript	25338699	25340096	1	-	.	gene_id "AT5G63170"; transcript_id "AT5G63170.1"; FPKM "0.0000000000"; frac "0.000000"; conf_lo "0.000000"; conf_hi "0.000000"; cov "0.000000"; full_read_support "no";
Chr5	Cufflinks	exon	25338699	25338862	1	-	.	gene_id "AT5G63170"; transcript_id "AT5G63170.1"; exon_number "1"; FPKM "0.0000000000"; frac "0.000000"; conf_lo "0.000000"; conf_hi "0.000000"; cov "0.000000";
Chr5	Cufflinks	exon	25338955	25339201	1	-	.	gene_id "AT5G63170"; transcript_id "AT5G63170.1"; exon_number "2"; FPKM "0.0000000000"; frac "0.000000"; conf_lo "0.000000"; conf_hi "0.000000"; cov "0.000000";
Chr5	Cufflinks	exon	25339290	25339526	1	-	.	gene_id "AT5G63170"; transcript_id "AT5G63170.1"; exon_number "3"; FPKM "0.0000000000"; frac "0.000000"; conf_lo "0.000000"; conf_hi "0.000000"; cov "0.000000";
Chr5	Cufflinks	exon	25339626	25339756	1	-	.	gene_id "AT5G63170"; transcript_id "AT5G63170.1"; exon_number "4"; FPKM "0.0000000000"; frac "0.000000"; conf_lo "0.000000"; conf_hi "0.000000"; cov "0.000000";
Chr5	Cufflinks	exon	25339859	25340096	1	-	.	gene_id "AT5G63170"; transcript_id "AT5G63170.1"; exon_number "5"; FPKM "0.0000000000"; frac "0.000000"; conf_lo "0.000000"; conf_hi "0.000000"; cov "0.000000";
Chr5	Cufflinks	transcript	25340954	25343119	1000	-	.	gene_id "AT5G63180"; transcript_id "AT5G63180.1"; FPKM "11.7770263857"; frac "1.000000"; conf_lo "10.303467"; conf_hi "13.250586"; cov "69.581017"; full_read_support "yes";
Chr5	Cufflinks	exon	25340954	25341333	1000	-	.	gene_id "AT5G63180"; transcript_id "AT5G63180.1"; exon_number "1"; FPKM "11.7770263857"; frac "1.000000"; conf_lo "10.303467"; conf_hi "13.250586"; cov "69.581017";
Chr5	Cufflinks	exon	25341452	25341590	1000	-	.	gene_id "AT5G63180"; transcript_id "AT5G63180.1"; exon_number "2"; FPKM "11.7770263857"; frac "1.000000"; conf_lo "10.303467"; conf_hi "13.250586"; cov "69.581017";
Chr5	Cufflinks	exon	25341954	25342700	1000	-	.	gene_id "AT5G63180"; transcript_id "AT5G63180.1"; exon_number "3"; FPKM "11.7770263857"; frac "1.000000"; conf_lo "10.303467"; conf_hi "13.250586"; cov "69.581017";
Chr5	Cufflinks	exon	25342929	25343119	1000	-	.	gene_id "AT5G63180"; transcript_id "AT5G63180.1"; exon_number "4"; FPKM "11.7770263857"; frac "1.000000"; conf_lo "10.303467"; conf_hi "13.250586"; cov "69.581017";
Chr5	Cufflinks	transcript	25345542	25348796	1000	+	.	gene_id "CUFF.6795"; transcript_id "AT5G63190.1"; FPKM "18.9516527577"; frac "0.881191"; conf_lo "17.390035"; conf_hi "20.513271"; cov "111.932448"; full_read_support "yes";
Chr5	Cufflinks	exon	25345542	25345802	1000	+	.	gene_id "CUFF.6795"; transcript_id "AT5G63190.1"; exon_number "1"; FPKM "18.9516527577"; frac "0.881191"; conf_lo "17.390035"; conf_hi "20.513271"; cov "111.932448";
Chr5	Cufflinks	exon	25346145	25346361	1000	+	.	gene_id "CUFF.6795"; transcript_id "AT5G63190.1"; exon_number "2"; FPKM "18.9516527577"; frac "0.881191"; conf_lo "17.390035"; conf_hi "20.513271"; cov "111.932448";
Chr5	Cufflinks	exon	25346543	25346640	1000	+	.	gene_id "CUFF.6795"; transcript_id "AT5G63190.1"; exon_number "3"; FPKM "18.9516527577"; frac "0.881191"; conf_lo "17.390035"; conf_hi "20.513271"; cov "111.932448";
Chr5	Cufflinks	exon	25346770	25348796	1000	+	.	gene_id "CUFF.6795"; transcript_id "AT5G63190.1"; exon_number "4"; FPKM "18.9516527577"; frac "0.881191"; conf_lo "17.390035"; conf_hi "20.513271"; cov "111.932448";
Chr5	Cufflinks	transcript	25345546	25348796	134	+	.	gene_id "CUFF.6795"; transcript_id "AT5G63190.2"; FPKM "2.5499236314"; frac "0.118809"; conf_lo "1.904066"; conf_hi "3.195781"; cov "15.060385"; full_read_support "yes";
Chr5	Cufflinks	exon	25345546	25345811	134	+	.	gene_id "CUFF.6795"; transcript_id "AT5G63190.2"; exon_number "1"; FPKM "2.5499236314"; frac "0.118809"; conf_lo "1.904066"; conf_hi "3.195781"; cov "15.060385";
Chr5	Cufflinks	exon	25346145	25346361	134	+	.	gene_id "CUFF.6795"; transcript_id "AT5G63190.2"; exon_number "2"; FPKM "2.5499236314"; frac "0.118809"; conf_lo "1.904066"; conf_hi "3.195781"; cov "15.060385";
Chr5	Cufflinks	exon	25346543	25346640	134	+	.	gene_id "CUFF.6795"; transcript_id "AT5G63190.2"; exon_number "3"; FPKM "2.5499236314"; frac "0.118809"; conf_lo "1.904066"; conf_hi "3.195781"; cov "15.060385";
Chr5	Cufflinks	exon	25346770	25348796	134	+	.	gene_id "CUFF.6795"; transcript_id "AT5G63190.2"; exon_number "4"; FPKM "2.5499236314"; frac "0.118809"; conf_lo "1.904066"; conf_hi "3.195781"; cov "15.060385";
Chr5	Cufflinks	transcript	25346729	25348386	1	-	.	gene_id "CUFF.6796"; transcript_id "AT5G63195.1"; FPKM "0.0000000000"; frac "0.000000"; conf_lo "0.000000"; conf_hi "0.066738"; cov "0.000000"; full_read_support "no";
Chr5	Cufflinks	exon	25346729	25347667	1	-	.	gene_id "CUFF.6796"; transcript_id "AT5G63195.1"; exon_number "1"; FPKM "0.0000000000"; frac "0.000000"; conf_lo "0.000000"; conf_hi "0.066738"; cov "0.000000";
Chr5	Cufflinks	exon	25347806	25348386	1	-	.	gene_id "CUFF.6796"; transcript_id "AT5G63195.1"; exon_number "2"; FPKM "0.0000000000"; frac "0.000000"; conf_lo "0.000000"; conf_hi "0.066738"; cov "0.000000";
Chr5	Cufflinks	transcript	25349011	25353039	1000	+	.	gene_id "CUFF.6797"; transcript_id "AT5G63200.1"; FPKM "4.0828522402"; frac "0.388740"; conf_lo "3.398460"; conf_hi "4.767244"; cov "24.114742"; full_read_support "yes";
Chr5	Cufflinks	exon	25349011	25349206	1000	+	.	gene_id "CUFF.6797"; transcript_id "AT5G63200.1"; exon_number "1"; FPKM "4.0828522402"; frac "0.388740"; conf_lo "3.398460"; conf_hi "4.767244"; cov "24.114742";
Chr5	Cufflinks	exon	25349530	25349746	1000	+	.	gene_id "CUFF.6797"; transcript_id "AT5G63200.1"; exon_number "2"; FPKM "4.0828522402"; frac "0.388740"; conf_lo "3.398460"; conf_hi "4.767244"; cov "24.114742";
Chr5	Cufflinks	exon	25349964	25350056	1000	+	.	gene_id "CUFF.6797"; transcript_id "AT5G63200.1"; exon_number "3"; FPKM "4.0828522402"; frac "0.388740"; conf_lo "3.398460"; conf_hi "4.767244"; cov "24.114742";
Chr5	Cufflinks	exon	25350136	25350237	1000	+	.	gene_id "CUFF.6797"; transcript_id "AT5G63200.1"; exon_number "4"; FPKM "4.0828522402"; frac "0.388740"; conf_lo "3.398460"; conf_hi "4.767244"; cov "24.114742";
Chr5	Cufflinks	exon	25350356	25350523	1000	+	.	gene_id "CUFF.6797"; transcript_id "AT5G63200.1"; exon_number "5"; FPKM "4.0828522402"; frac "0.388740"; conf_lo "3.398460"; conf_hi "4.767244"; cov "24.114742";
Chr5	Cufflinks	exon	25350600	25350688	1000	+	.	gene_id "CUFF.6797"; transcript_id "AT5G63200.1"; exon_number "6"; FPKM "4.0828522402"; frac "0.388740"; conf_lo "3.398460"; conf_hi "4.767244"; cov "24.114742";
Chr5	Cufflinks	exon	25350760	25350881	1000	+	.	gene_id "CUFF.6797"; transcript_id "AT5G63200.1"; exon_number "7"; FPKM "4.0828522402"; frac "0.388740"; conf_lo "3.398460"; conf_hi "4.767244"; cov "24.114742";
Chr5	Cufflinks	exon	25351029	25351210	1000	+	.	gene_id "CUFF.6797"; transcript_id "AT5G63200.1"; exon_number "8"; FPKM "4.0828522402"; frac "0.388740"; conf_lo "3.398460"; conf_hi "4.767244"; cov "24.114742";
Chr5	Cufflinks	exon	25351736	25352020	1000	+	.	gene_id "CUFF.6797"; transcript_id "AT5G63200.1"; exon_number "9"; FPKM "4.0828522402"; frac "0.388740"; conf_lo "3.398460"; conf_hi "4.767244"; cov "24.114742";
Chr5	Cufflinks	exon	25352246	25352393	1000	+	.	gene_id "CUFF.6797"; transcript_id "AT5G63200.1"; exon_number "10"; FPKM "4.0828522402"; frac "0.388740"; conf_lo "3.398460"; conf_hi "4.767244"; cov "24.114742";
Chr5	Cufflinks	exon	25352520	25353039	1000	+	.	gene_id "CUFF.6797"; transcript_id "AT5G63200.1"; exon_number "11"; FPKM "4.0828522402"; frac "0.388740"; conf_lo "3.398460"; conf_hi "4.767244"; cov "24.114742";
Chr5	Cufflinks	transcript	25353034	25355500	1000	-	.	gene_id "CUFF.6798"; transcript_id "AT5G63220.1"; FPKM "11.3294806750"; frac "0.611260"; conf_lo "9.788818"; conf_hi "12.870143"; cov "66.915844"; full_read_support "yes";
Chr5	Cufflinks	exon	25353034	25353267	1000	-	.	gene_id "CUFF.6798"; transcript_id "AT5G63220.1"; exon_number "1"; FPKM "11.3294806750"; frac "0.611260"; conf_lo "9.788818"; conf_hi "12.870143"; cov "66.915844";
Chr5	Cufflinks	exon	25353340	25353420	1000	-	.	gene_id "CUFF.6798"; transcript_id "AT5G63220.1"; exon_number "2"; FPKM "11.3294806750"; frac "0.611260"; conf_lo "9.788818"; conf_hi "12.870143"; cov "66.915844";
Chr5	Cufflinks	exon	25353567	25353651	1000	-	.	gene_id "CUFF.6798"; transcript_id "AT5G63220.1"; exon_number "3"; FPKM "11.3294806750"; frac "0.611260"; conf_lo "9.788818"; conf_hi "12.870143"; cov "66.915844";
Chr5	Cufflinks	exon	25353737	25353865	1000	-	.	gene_id "CUFF.6798"; transcript_id "AT5G63220.1"; exon_number "4"; FPKM "11.3294806750"; frac "0.611260"; conf_lo "9.788818"; conf_hi "12.870143"; cov "66.915844";
Chr5	Cufflinks	exon	25353952	25353998	1000	-	.	gene_id "CUFF.6798"; transcript_id "AT5G63220.1"; exon_number "5"; FPKM "11.3294806750"; frac "0.611260"; conf_lo "9.788818"; conf_hi "12.870143"; cov "66.915844";
Chr5	Cufflinks	exon	25354166	25354249	1000	-	.	gene_id "CUFF.6798"; transcript_id "AT5G63220.1"; exon_number "6"; FPKM "11.3294806750"; frac "0.611260"; conf_lo "9.788818"; conf_hi "12.870143"; cov "66.915844";
Chr5	Cufflinks	exon	25354326	25354416	1000	-	.	gene_id "CUFF.6798"; transcript_id "AT5G63220.1"; exon_number "7"; FPKM "11.3294806750"; frac "0.611260"; conf_lo "9.788818"; conf_hi "12.870143"; cov "66.915844";
Chr5	Cufflinks	exon	25354526	25354685	1000	-	.	gene_id "CUFF.6798"; transcript_id "AT5G63220.1"; exon_number "8"; FPKM "11.3294806750"; frac "0.611260"; conf_lo "9.788818"; conf_hi "12.870143"; cov "66.915844";
Chr5	Cufflinks	exon	25354757	25354838	1000	-	.	gene_id "CUFF.6798"; transcript_id "AT5G63220.1"; exon_number "9"; FPKM "11.3294806750"; frac "0.611260"; conf_lo "9.788818"; conf_hi "12.870143"; cov "66.915844";
Chr5	Cufflinks	exon	25354927	25355005	1000	-	.	gene_id "CUFF.6798"; transcript_id "AT5G63220.1"; exon_number "10"; FPKM "11.3294806750"; frac "0.611260"; conf_lo "9.788818"; conf_hi "12.870143"; cov "66.915844";
Chr5	Cufflinks	exon	25355182	25355261	1000	-	.	gene_id "CUFF.6798"; transcript_id "AT5G63220.1"; exon_number "11"; FPKM "11.3294806750"; frac "0.611260"; conf_lo "9.788818"; conf_hi "12.870143"; cov "66.915844";
Chr5	Cufflinks	exon	25355366	25355500	1000	-	.	gene_id "CUFF.6798"; transcript_id "AT5G63220.1"; exon_number "12"; FPKM "11.3294806750"; frac "0.611260"; conf_lo "9.788818"; conf_hi "12.870143"; cov "66.915844";
Chr5	Cufflinks	transcript	25356133	25356740	1000	-	.	gene_id "AT5G63225"; transcript_id "AT5G63225.1"; FPKM "0.1228414371"; frac "1.000000"; conf_lo "0.000000"; conf_hi "0.368524"; cov "0.726573"; full_read_support "yes";
Chr5	Cufflinks	exon	25356133	25356740	1000	-	.	gene_id "AT5G63225"; transcript_id "AT5G63225.1"; exon_number "1"; FPKM "0.1228414371"; frac "1.000000"; conf_lo "0.000000"; conf_hi "0.368524"; cov "0.726573";
Chr5	Cufflinks	transcript	25357360	25357822	1	-	.	gene_id "AT5G63230"; transcript_id "AT5G63230.1"; FPKM "0.0000000000"; frac "0.000000"; conf_lo "0.000000"; conf_hi "0.000000"; cov "0.000000"; full_read_support "no";
Chr5	Cufflinks	exon	25357360	25357822	1	-	.	gene_id "AT5G63230"; transcript_id "AT5G63230.1"; exon_number "1"; FPKM "0.0000000000"; frac "0.000000"; conf_lo "0.000000"; conf_hi "0.000000"; cov "0.000000";
Chr5	Cufflinks	transcript	25358968	25359565	1	-	.	gene_id "AT5G63240"; transcript_id "AT5G63240.1"; FPKM "0.0000000000"; frac "0.000000"; conf_lo "0.000000"; conf_hi "0.000000"; cov "0.000000"; full_read_support "no";
Chr5	Cufflinks	exon	25358968	25359565	1	-	.	gene_id "AT5G63240"; transcript_id "AT5G63240.1"; exon_number "1"; FPKM "0.0000000000"; frac "0.000000"; conf_lo "0.000000"; conf_hi "0.000000"; cov "0.000000";
Chr5	Cufflinks	transcript	25360121	25360689	1000	-	.	gene_id "AT5G63250"; transcript_id "AT5G63250.1"; FPKM "0.2712976397"; frac "1.000000"; conf_lo "0.000000"; conf_hi "0.655506"; cov "1.604651"; full_read_support "yes";
Chr5	Cufflinks	exon	25360121	25360689	1000	-	.	gene_id "AT5G63250"; transcript_id "AT5G63250.1"; exon_number "1"; FPKM "0.2712976397"; frac "1.000000"; conf_lo "0.000000"; conf_hi "0.655506"; cov "1.604651";
Chr5	Cufflinks	transcript	25361747	25364769	1	+	.	gene_id "CUFF.6799"; transcript_id "AT5G63260.2"; FPKM "0.0000000000"; frac "0.000000"; conf_lo "0.000000"; conf_hi "0.062239"; cov "0.000000"; full_read_support "no";
Chr5	Cufflinks	exon	25361747	25362298	1	+	.	gene_id "CUFF.6799"; transcript_id "AT5G63260.2"; exon_number "1"; FPKM "0.0000000000"; frac "0.000000"; conf_lo "0.000000"; conf_hi "0.062239"; cov "0.000000";
Chr5	Cufflinks	exon	25362610	25362657	1	+	.	gene_id "CUFF.6799"; transcript_id "AT5G63260.2"; exon_number "2"; FPKM "0.0000000000"; frac "0.000000"; conf_lo "0.000000"; conf_hi "0.062239"; cov "0.000000";
Chr5	Cufflinks	exon	25362726	25362791	1	+	.	gene_id "CUFF.6799"; transcript_id "AT5G63260.2"; exon_number "3"; FPKM "0.0000000000"; frac "0.000000"; conf_lo "0.000000"; conf_hi "0.062239"; cov "0.000000";
Chr5	Cufflinks	exon	25363257	25363376	1	+	.	gene_id "CUFF.6799"; transcript_id "AT5G63260.2"; exon_number "4"; FPKM "0.0000000000"; frac "0.000000"; conf_lo "0.000000"; conf_hi "0.062239"; cov "0.000000";
Chr5	Cufflinks	exon	25363463	25363747	1	+	.	gene_id "CUFF.6799"; transcript_id "AT5G63260.2"; exon_number "5"; FPKM "0.0000000000"; frac "0.000000"; conf_lo "0.000000"; conf_hi "0.062239"; cov "0.000000";
Chr5	Cufflinks	exon	25363832	25364104	1	+	.	gene_id "CUFF.6799"; transcript_id "AT5G63260.2"; exon_number "6"; FPKM "0.0000000000"; frac "0.000000"; conf_lo "0.000000"; conf_hi "0.062239"; cov "0.000000";
Chr5	Cufflinks	exon	25364289	25364769	1	+	.	gene_id "CUFF.6799"; transcript_id "AT5G63260.2"; exon_number "7"; FPKM "0.0000000000"; frac "0.000000"; conf_lo "0.000000"; conf_hi "0.062239"; cov "0.000000";
Chr5	Cufflinks	transcript	25361750	25364714	1000	+	.	gene_id "CUFF.6799"; transcript_id "AT5G63260.1"; FPKM "6.9230702851"; frac "1.000000"; conf_lo "5.911325"; conf_hi "7.934816"; cov "40.805041"; full_read_support "yes";
Chr5	Cufflinks	exon	25361750	25362298	1000	+	.	gene_id "CUFF.6799"; transcript_id "AT5G63260.1"; exon_number "1"; FPKM "6.9230702851"; frac "1.000000"; conf_lo "5.911325"; conf_hi "7.934816"; cov "40.805041";
Chr5	Cufflinks	exon	25362726	25362791	1000	+	.	gene_id "CUFF.6799"; transcript_id "AT5G63260.1"; exon_number "2"; FPKM "6.9230702851"; frac "1.000000"; conf_lo "5.911325"; conf_hi "7.934816"; cov "40.805041";
Chr5	Cufflinks	exon	25363257	25363376	1000	+	.	gene_id "CUFF.6799"; transcript_id "AT5G63260.1"; exon_number "3"; FPKM "6.9230702851"; frac "1.000000"; conf_lo "5.911325"; conf_hi "7.934816"; cov "40.805041";
Chr5	Cufflinks	exon	25363463	25363747	1000	+	.	gene_id "CUFF.6799"; transcript_id "AT5G63260.1"; exon_number "4"; FPKM "6.9230702851"; frac "1.000000"; conf_lo "5.911325"; conf_hi "7.934816"; cov "40.805041";
Chr5	Cufflinks	exon	25363832	25364104	1000	+	.	gene_id "CUFF.6799"; transcript_id "AT5G63260.1"; exon_number "5"; FPKM "6.9230702851"; frac "1.000000"; conf_lo "5.911325"; conf_hi "7.934816"; cov "40.805041";
Chr5	Cufflinks	exon	25364289	25364714	1000	+	.	gene_id "CUFF.6799"; transcript_id "AT5G63260.1"; exon_number "6"; FPKM "6.9230702851"; frac "1.000000"; conf_lo "5.911325"; conf_hi "7.934816"; cov "40.805041";
Chr5	Cufflinks	transcript	25365498	25365949	1000	-	.	gene_id "CUFF.6800"; transcript_id "AT5G63270.1"; FPKM "3.9581584202"; frac "1.000000"; conf_lo "0.000000"; conf_hi "8.568073"; cov "23.411423"; full_read_support "no";
Chr5	Cufflinks	exon	25365498	25365521	1000	-	.	gene_id "CUFF.6800"; transcript_id "AT5G63270.1"; exon_number "1"; FPKM "3.9581584202"; frac "1.000000"; conf_lo "0.000000"; conf_hi "8.568073"; cov "23.411423";
Chr5	Cufflinks	exon	25365610	25365822	1000	-	.	gene_id "CUFF.6800"; transcript_id "AT5G63270.1"; exon_number "2"; FPKM "3.9581584202"; frac "1.000000"; conf_lo "0.000000"; conf_hi "8.568073"; cov "23.411423";
Chr5	Cufflinks	exon	25365944	25365949	1000	-	.	gene_id "CUFF.6800"; transcript_id "AT5G63270.1"; exon_number "3"; FPKM "3.9581584202"; frac "1.000000"; conf_lo "0.000000"; conf_hi "8.568073"; cov "23.411423";
Chr5	Cufflinks	transcript	25367031	25369297	1000	+	.	gene_id "CUFF.6801"; transcript_id "AT5G63280.1"; FPKM "5.0933767687"; frac "0.403226"; conf_lo "4.046730"; conf_hi "6.140024"; cov "30.102817"; full_read_support "yes";
Chr5	Cufflinks	exon	25367031	25367159	1000	+	.	gene_id "CUFF.6801"; transcript_id "AT5G63280.1"; exon_number "1"; FPKM "5.0933767687"; frac "0.403226"; conf_lo "4.046730"; conf_hi "6.140024"; cov "30.102817";
Chr5	Cufflinks	exon	25367284	25367309	1000	+	.	gene_id "CUFF.6801"; transcript_id "AT5G63280.1"; exon_number "2"; FPKM "5.0933767687"; frac "0.403226"; conf_lo "4.046730"; conf_hi "6.140024"; cov "30.102817";
Chr5	Cufflinks	exon	25367451	25367541	1000	+	.	gene_id "CUFF.6801"; transcript_id "AT5G63280.1"; exon_number "3"; FPKM "5.0933767687"; frac "0.403226"; conf_lo "4.046730"; conf_hi "6.140024"; cov "30.102817";
Chr5	Cufflinks	exon	25367659	25367868	1000	+	.	gene_id "CUFF.6801"; transcript_id "AT5G63280.1"; exon_number "4"; FPKM "5.0933767687"; frac "0.403226"; conf_lo "4.046730"; conf_hi "6.140024"; cov "30.102817";
Chr5	Cufflinks	exon	25367941	25368063	1000	+	.	gene_id "CUFF.6801"; transcript_id "AT5G63280.1"; exon_number "5"; FPKM "5.0933767687"; frac "0.403226"; conf_lo "4.046730"; conf_hi "6.140024"; cov "30.102817";
Chr5	Cufflinks	exon	25368172	25368229	1000	+	.	gene_id "CUFF.6801"; transcript_id "AT5G63280.1"; exon_number "6"; FPKM "5.0933767687"; frac "0.403226"; conf_lo "4.046730"; conf_hi "6.140024"; cov "30.102817";
Chr5	Cufflinks	exon	25368349	25368422	1000	+	.	gene_id "CUFF.6801"; transcript_id "AT5G63280.1"; exon_number "7"; FPKM "5.0933767687"; frac "0.403226"; conf_lo "4.046730"; conf_hi "6.140024"; cov "30.102817";
Chr5	Cufflinks	exon	25368599	25368687	1000	+	.	gene_id "CUFF.6801"; transcript_id "AT5G63280.1"; exon_number "8"; FPKM "5.0933767687"; frac "0.403226"; conf_lo "4.046730"; conf_hi "6.140024"; cov "30.102817";
Chr5	Cufflinks	exon	25368779	25368852	1000	+	.	gene_id "CUFF.6801"; transcript_id "AT5G63280.1"; exon_number "9"; FPKM "5.0933767687"; frac "0.403226"; conf_lo "4.046730"; conf_hi "6.140024"; cov "30.102817";
Chr5	Cufflinks	exon	25368965	25369297	1000	+	.	gene_id "CUFF.6801"; transcript_id "AT5G63280.1"; exon_number "10"; FPKM "5.0933767687"; frac "0.403226"; conf_lo "4.046730"; conf_hi "6.140024"; cov "30.102817";
Chr5	Cufflinks	transcript	25369245	25370921	1000	-	.	gene_id "AT5G63290"; transcript_id "AT5G63290.1"; FPKM "5.4841212295"; frac "0.596774"; conf_lo "4.550118"; conf_hi "6.418124"; cov "32.412190"; full_read_support "yes";
Chr5	Cufflinks	exon	25369245	25369979	1000	-	.	gene_id "AT5G63290"; transcript_id "AT5G63290.1"; exon_number "1"; FPKM "5.4841212295"; frac "0.596774"; conf_lo "4.550118"; conf_hi "6.418124"; cov "32.412190";
Chr5	Cufflinks	exon	25370071	25370921	1000	-	.	gene_id "AT5G63290"; transcript_id "AT5G63290.1"; exon_number "2"; FPKM "5.4841212295"; frac "0.596774"; conf_lo "4.550118"; conf_hi "6.418124"; cov "32.412190";
Chr5	Cufflinks	transcript	25380000	25381183	1000	-	.	gene_id "AT5G63350"; transcript_id "AT5G63350.1"; FPKM "0.1025822788"; frac "1.000000"; conf_lo "0.000000"; conf_hi "0.247858"; cov "0.606746"; full_read_support "yes";
Chr5	Cufflinks	exon	25380000	25381183	1000	-	.	gene_id "AT5G63350"; transcript_id "AT5G63350.1"; exon_number "1"; FPKM "0.1025822788"; frac "1.000000"; conf_lo "0.000000"; conf_hi "0.247858"; cov "0.606746";
Chr5	Cufflinks	transcript	25383906	25387224	1	-	.	gene_id "CUFF.6802"; transcript_id "AT5G63370.1"; FPKM "0.0000000000"; frac "0.000000"; conf_lo "0.000000"; conf_hi "0.032473"; cov "0.000000"; full_read_support "yes";
Chr5	Cufflinks	exon	25383906	25387224	1	-	.	gene_id "CUFF.6802"; transcript_id "AT5G63370.1"; exon_number "1"; FPKM "0.0000000000"; frac "0.000000"; conf_lo "0.000000"; conf_hi "0.032473"; cov "0.000000";
Chr5	Cufflinks	transcript	25383906	25387224	1	-	.	gene_id "CUFF.6802"; transcript_id "AT5G63370.2"; FPKM "0.0000000000"; frac "0.000000"; conf_lo "0.000000"; conf_hi "0.036140"; cov "0.000000"; full_read_support "yes";
Chr5	Cufflinks	exon	25383906	25386782	1	-	.	gene_id "CUFF.6802"; transcript_id "AT5G63370.2"; exon_number "1"; FPKM "0.0000000000"; frac "0.000000"; conf_lo "0.000000"; conf_hi "0.036140"; cov "0.000000";
Chr5	Cufflinks	exon	25387100	25387224	1	-	.	gene_id "CUFF.6802"; transcript_id "AT5G63370.2"; exon_number "2"; FPKM "0.0000000000"; frac "0.000000"; conf_lo "0.000000"; conf_hi "0.036140"; cov "0.000000";
Chr5	Cufflinks	transcript	25383906	25387224	252	-	.	gene_id "CUFF.6802"; transcript_id "AT5G63370.3"; FPKM "3.3367104710"; frac "0.205161"; conf_lo "2.668096"; conf_hi "4.005325"; cov "19.699368"; full_read_support "yes";
Chr5	Cufflinks	exon	25383906	25386785	252	-	.	gene_id "CUFF.6802"; transcript_id "AT5G63370.3"; exon_number "1"; FPKM "3.3367104710"; frac "0.205161"; conf_lo "2.668096"; conf_hi "4.005325"; cov "19.699368";
Chr5	Cufflinks	exon	25387100	25387224	252	-	.	gene_id "CUFF.6802"; transcript_id "AT5G63370.3"; exon_number "2"; FPKM "3.3367104710"; frac "0.205161"; conf_lo "2.668096"; conf_hi "4.005325"; cov "19.699368";
Chr5	Cufflinks	transcript	25384172	25387252	1000	-	.	gene_id "CUFF.6802"; transcript_id "AT5G63370.4"; FPKM "13.2188136612"; frac "0.794839"; conf_lo "12.003374"; conf_hi "14.434253"; cov "78.041614"; full_read_support "yes";
Chr5	Cufflinks	exon	25384172	25384221	1000	-	.	gene_id "CUFF.6802"; transcript_id "AT5G63370.4"; exon_number "1"; FPKM "13.2188136612"; frac "0.794839"; conf_lo "12.003374"; conf_hi "14.434253"; cov "78.041614";
Chr5	Cufflinks	exon	25384360	25387252	1000	-	.	gene_id "CUFF.6802"; transcript_id "AT5G63370.4"; exon_number "2"; FPKM "13.2188136612"; frac "0.794839"; conf_lo "12.003374"; conf_hi "14.434253"; cov "78.041614";
Chr5	Cufflinks	transcript	25387411	25390063	1000	-	.	gene_id "CUFF.6803"; transcript_id "AT5G63380.1"; FPKM "4.9151726030"; frac "0.854022"; conf_lo "4.080203"; conf_hi "5.750142"; cov "29.042429"; full_read_support "yes";
Chr5	Cufflinks	exon	25387411	25387706	1000	-	.	gene_id "CUFF.6803"; transcript_id "AT5G63380.1"; exon_number "1"; FPKM "4.9151726030"; frac "0.854022"; conf_lo "4.080203"; conf_hi "5.750142"; cov "29.042429";
Chr5	Cufflinks	exon	25387813	25387915	1000	-	.	gene_id "CUFF.6803"; transcript_id "AT5G63380.1"; exon_number "2"; FPKM "4.9151726030"; frac "0.854022"; conf_lo "4.080203"; conf_hi "5.750142"; cov "29.042429";
Chr5	Cufflinks	exon	25387989	25388056	1000	-	.	gene_id "CUFF.6803"; transcript_id "AT5G63380.1"; exon_number "3"; FPKM "4.9151726030"; frac "0.854022"; conf_lo "4.080203"; conf_hi "5.750142"; cov "29.042429";
Chr5	Cufflinks	exon	25388130	25388275	1000	-	.	gene_id "CUFF.6803"; transcript_id "AT5G63380.1"; exon_number "4"; FPKM "4.9151726030"; frac "0.854022"; conf_lo "4.080203"; conf_hi "5.750142"; cov "29.042429";
Chr5	Cufflinks	exon	25388642	25388831	1000	-	.	gene_id "CUFF.6803"; transcript_id "AT5G63380.1"; exon_number "5"; FPKM "4.9151726030"; frac "0.854022"; conf_lo "4.080203"; conf_hi "5.750142"; cov "29.042429";
Chr5	Cufflinks	exon	25388971	25390063	1000	-	.	gene_id "CUFF.6803"; transcript_id "AT5G63380.1"; exon_number "6"; FPKM "4.9151726030"; frac "0.854022"; conf_lo "4.080203"; conf_hi "5.750142"; cov "29.042429";
Chr5	Cufflinks	transcript	25388476	25390220	206	-	.	gene_id "CUFF.6803"; transcript_id "CUFF.6803.2"; FPKM "1.0128417614"; frac "0.145978"; conf_lo "0.530083"; conf_hi "1.495601"; cov "5.984609"; full_read_support "yes";
Chr5	Cufflinks	exon	25388476	25388831	206	-	.	gene_id "CUFF.6803"; transcript_id "CUFF.6803.2"; exon_number "1"; FPKM "1.0128417614"; frac "0.145978"; conf_lo "0.530083"; conf_hi "1.495601"; cov "5.984609";
Chr5	Cufflinks	exon	25388971	25390220	206	-	.	gene_id "CUFF.6803"; transcript_id "CUFF.6803.2"; exon_number "2"; FPKM "1.0128417614"; frac "0.145978"; conf_lo "0.530083"; conf_hi "1.495601"; cov "5.984609";
Chr5	Cufflinks	transcript	25390512	25392591	1000	-	.	gene_id "AT5G63390"; transcript_id "AT5G63390.1"; FPKM "0.0341581865"; frac "1.000000"; conf_lo "0.000000"; conf_hi "0.102475"; cov "0.202036"; full_read_support "no";
Chr5	Cufflinks	exon	25390512	25390754	1000	-	.	gene_id "AT5G63390"; transcript_id "AT5G63390.1"; exon_number "1"; FPKM "0.0341581865"; frac "1.000000"; conf_lo "0.000000"; conf_hi "0.102475"; cov "0.202036";
Chr5	Cufflinks	exon	25390822	25391080	1000	-	.	gene_id "AT5G63390"; transcript_id "AT5G63390.1"; exon_number "2"; FPKM "0.0341581865"; frac "1.000000"; conf_lo "0.000000"; conf_hi "0.102475"; cov "0.202036";
Chr5	Cufflinks	exon	25391184	25391467	1000	-	.	gene_id "AT5G63390"; transcript_id "AT5G63390.1"; exon_number "3"; FPKM "0.0341581865"; frac "1.000000"; conf_lo "0.000000"; conf_hi "0.102475"; cov "0.202036";
Chr5	Cufflinks	exon	25391535	25391624	1000	-	.	gene_id "AT5G63390"; transcript_id "AT5G63390.1"; exon_number "4"; FPKM "0.0341581865"; frac "1.000000"; conf_lo "0.000000"; conf_hi "0.102475"; cov "0.202036";
Chr5	Cufflinks	exon	25391706	25391874	1000	-	.	gene_id "AT5G63390"; transcript_id "AT5G63390.1"; exon_number "5"; FPKM "0.0341581865"; frac "1.000000"; conf_lo "0.000000"; conf_hi "0.102475"; cov "0.202036";
Chr5	Cufflinks	exon	25391957	25392591	1000	-	.	gene_id "AT5G63390"; transcript_id "AT5G63390.1"; exon_number "6"; FPKM "0.0341581865"; frac "1.000000"; conf_lo "0.000000"; conf_hi "0.102475"; cov "0.202036";
Chr5	Cufflinks	transcript	25393001	25394907	1	-	.	gene_id "CUFF.6804"; transcript_id "AT5G63400.2"; FPKM "0.0000000000"; frac "0.000000"; conf_lo "0.000000"; conf_hi "0.115553"; cov "0.000000"; full_read_support "no";
Chr5	Cufflinks	exon	25393001	25393372	1	-	.	gene_id "CUFF.6804"; transcript_id "AT5G63400.2"; exon_number "1"; FPKM "0.0000000000"; frac "0.000000"; conf_lo "0.000000"; conf_hi "0.115553"; cov "0.000000";
Chr5	Cufflinks	exon	25393464	25393522	1	-	.	gene_id "CUFF.6804"; transcript_id "AT5G63400.2"; exon_number "2"; FPKM "0.0000000000"; frac "0.000000"; conf_lo "0.000000"; conf_hi "0.115553"; cov "0.000000";
Chr5	Cufflinks	exon	25393645	25393812	1	-	.	gene_id "CUFF.6804"; transcript_id "AT5G63400.2"; exon_number "3"; FPKM "0.0000000000"; frac "0.000000"; conf_lo "0.000000"; conf_hi "0.115553"; cov "0.000000";
Chr5	Cufflinks	exon	25393918	25394037	1	-	.	gene_id "CUFF.6804"; transcript_id "AT5G63400.2"; exon_number "4"; FPKM "0.0000000000"; frac "0.000000"; conf_lo "0.000000"; conf_hi "0.115553"; cov "0.000000";
Chr5	Cufflinks	exon	25394133	25394278	1	-	.	gene_id "CUFF.6804"; transcript_id "AT5G63400.2"; exon_number "5"; FPKM "0.0000000000"; frac "0.000000"; conf_lo "0.000000"; conf_hi "0.115553"; cov "0.000000";
Chr5	Cufflinks	exon	25394700	25394907	1	-	.	gene_id "CUFF.6804"; transcript_id "AT5G63400.2"; exon_number "6"; FPKM "0.0000000000"; frac "0.000000"; conf_lo "0.000000"; conf_hi "0.115553"; cov "0.000000";
Chr5	Cufflinks	transcript	25393001	25394907	1000	-	.	gene_id "CUFF.6804"; transcript_id "AT5G63400.1"; FPKM "95.2046939174"; frac "1.000000"; conf_lo "89.113931"; conf_hi "101.295457"; cov "562.645391"; full_read_support "yes";
Chr5	Cufflinks	exon	25393001	25393372	1000	-	.	gene_id "CUFF.6804"; transcript_id "AT5G63400.1"; exon_number "1"; FPKM "95.2046939174"; frac "1.000000"; conf_lo "89.113931"; conf_hi "101.295457"; cov "562.645391";
Chr5	Cufflinks	exon	25393464	25393553	1000	-	.	gene_id "CUFF.6804"; transcript_id "AT5G63400.1"; exon_number "2"; FPKM "95.2046939174"; frac "1.000000"; conf_lo "89.113931"; conf_hi "101.295457"; cov "562.645391";
Chr5	Cufflinks	exon	25393645	25393812	1000	-	.	gene_id "CUFF.6804"; transcript_id "AT5G63400.1"; exon_number "3"; FPKM "95.2046939174"; frac "1.000000"; conf_lo "89.113931"; conf_hi "101.295457"; cov "562.645391";
Chr5	Cufflinks	exon	25393918	25394037	1000	-	.	gene_id "CUFF.6804"; transcript_id "AT5G63400.1"; exon_number "4"; FPKM "95.2046939174"; frac "1.000000"; conf_lo "89.113931"; conf_hi "101.295457"; cov "562.645391";
Chr5	Cufflinks	exon	25394133	25394278	1000	-	.	gene_id "CUFF.6804"; transcript_id "AT5G63400.1"; exon_number "5"; FPKM "95.2046939174"; frac "1.000000"; conf_lo "89.113931"; conf_hi "101.295457"; cov "562.645391";
Chr5	Cufflinks	exon	25394700	25394907	1000	-	.	gene_id "CUFF.6804"; transcript_id "AT5G63400.1"; exon_number "6"; FPKM "95.2046939174"; frac "1.000000"; conf_lo "89.113931"; conf_hi "101.295457"; cov "562.645391";
Chr5	Cufflinks	transcript	25394975	25398153	212	-	.	gene_id "CUFF.6805"; transcript_id "CUFF.6805.1"; FPKM "1.1783666790"; frac "0.175643"; conf_lo "0.756084"; conf_hi "1.600649"; cov "6.959052"; full_read_support "yes";
Chr5	Cufflinks	exon	25394975	25395382	212	-	.	gene_id "CUFF.6805"; transcript_id "CUFF.6805.1"; exon_number "1"; FPKM "1.1783666790"; frac "0.175643"; conf_lo "0.756084"; conf_hi "1.600649"; cov "6.959052";
Chr5	Cufflinks	exon	25395463	25395591	212	-	.	gene_id "CUFF.6805"; transcript_id "CUFF.6805.1"; exon_number "2"; FPKM "1.1783666790"; frac "0.175643"; conf_lo "0.756084"; conf_hi "1.600649"; cov "6.959052";
Chr5	Cufflinks	exon	25395783	25395994	212	-	.	gene_id "CUFF.6805"; transcript_id "CUFF.6805.1"; exon_number "3"; FPKM "1.1783666790"; frac "0.175643"; conf_lo "0.756084"; conf_hi "1.600649"; cov "6.959052";
Chr5	Cufflinks	exon	25396096	25396339	212	-	.	gene_id "CUFF.6805"; transcript_id "CUFF.6805.1"; exon_number "4"; FPKM "1.1783666790"; frac "0.175643"; conf_lo "0.756084"; conf_hi "1.600649"; cov "6.959052";
Chr5	Cufflinks	exon	25396429	25396567	212	-	.	gene_id "CUFF.6805"; transcript_id "CUFF.6805.1"; exon_number "5"; FPKM "1.1783666790"; frac "0.175643"; conf_lo "0.756084"; conf_hi "1.600649"; cov "6.959052";
Chr5	Cufflinks	exon	25396660	25397819	212	-	.	gene_id "CUFF.6805"; transcript_id "CUFF.6805.1"; exon_number "6"; FPKM "1.1783666790"; frac "0.175643"; conf_lo "0.756084"; conf_hi "1.600649"; cov "6.959052";
Chr5	Cufflinks	exon	25397945	25398153	212	-	.	gene_id "CUFF.6805"; transcript_id "CUFF.6805.1"; exon_number "7"; FPKM "1.1783666790"; frac "0.175643"; conf_lo "0.756084"; conf_hi "1.600649"; cov "6.959052";
Chr5	Cufflinks	transcript	25394984	25398153	1000	-	.	gene_id "CUFF.6805"; transcript_id "AT5G63410.1"; FPKM "5.5521750851"; frac "0.824357"; conf_lo "4.762128"; conf_hi "6.342222"; cov "32.789349"; full_read_support "yes";
Chr5	Cufflinks	exon	25394984	25395382	1000	-	.	gene_id "CUFF.6805"; transcript_id "AT5G63410.1"; exon_number "1"; FPKM "5.5521750851"; frac "0.824357"; conf_lo "4.762128"; conf_hi "6.342222"; cov "32.789349";
Chr5	Cufflinks	exon	25395463	25395591	1000	-	.	gene_id "CUFF.6805"; transcript_id "AT5G63410.1"; exon_number "2"; FPKM "5.5521750851"; frac "0.824357"; conf_lo "4.762128"; conf_hi "6.342222"; cov "32.789349";
Chr5	Cufflinks	exon	25395783	25395994	1000	-	.	gene_id "CUFF.6805"; transcript_id "AT5G63410.1"; exon_number "3"; FPKM "5.5521750851"; frac "0.824357"; conf_lo "4.762128"; conf_hi "6.342222"; cov "32.789349";
Chr5	Cufflinks	exon	25396096	25396339	1000	-	.	gene_id "CUFF.6805"; transcript_id "AT5G63410.1"; exon_number "4"; FPKM "5.5521750851"; frac "0.824357"; conf_lo "4.762128"; conf_hi "6.342222"; cov "32.789349";
Chr5	Cufflinks	exon	25396429	25396565	1000	-	.	gene_id "CUFF.6805"; transcript_id "AT5G63410.1"; exon_number "5"; FPKM "5.5521750851"; frac "0.824357"; conf_lo "4.762128"; conf_hi "6.342222"; cov "32.789349";
Chr5	Cufflinks	exon	25396658	25397819	1000	-	.	gene_id "CUFF.6805"; transcript_id "AT5G63410.1"; exon_number "6"; FPKM "5.5521750851"; frac "0.824357"; conf_lo "4.762128"; conf_hi "6.342222"; cov "32.789349";
Chr5	Cufflinks	exon	25397945	25398153	1000	-	.	gene_id "CUFF.6805"; transcript_id "AT5G63410.1"; exon_number "7"; FPKM "5.5521750851"; frac "0.824357"; conf_lo "4.762128"; conf_hi "6.342222"; cov "32.789349";
Chr5	Cufflinks	transcript	25400317	25408446	366	+	.	gene_id "CUFF.6806"; transcript_id "CUFF.6806.1"; FPKM "4.9304883600"; frac "0.354166"; conf_lo "4.285536"; conf_hi "5.575441"; cov "29.129000"; full_read_support "no";
Chr5	Cufflinks	exon	25400317	25400716	366	+	.	gene_id "CUFF.6806"; transcript_id "CUFF.6806.1"; exon_number "1"; FPKM "4.9304883600"; frac "0.354166"; conf_lo "4.285536"; conf_hi "5.575441"; cov "29.129000";
Chr5	Cufflinks	exon	25401065	25401296	366	+	.	gene_id "CUFF.6806"; transcript_id "CUFF.6806.1"; exon_number "2"; FPKM "4.9304883600"; frac "0.354166"; conf_lo "4.285536"; conf_hi "5.575441"; cov "29.129000";
Chr5	Cufflinks	exon	25401402	25401525	366	+	.	gene_id "CUFF.6806"; transcript_id "CUFF.6806.1"; exon_number "3"; FPKM "4.9304883600"; frac "0.354166"; conf_lo "4.285536"; conf_hi "5.575441"; cov "29.129000";
Chr5	Cufflinks	exon	25401710	25401766	366	+	.	gene_id "CUFF.6806"; transcript_id "CUFF.6806.1"; exon_number "4"; FPKM "4.9304883600"; frac "0.354166"; conf_lo "4.285536"; conf_hi "5.575441"; cov "29.129000";
Chr5	Cufflinks	exon	25401995	25402186	366	+	.	gene_id "CUFF.6806"; transcript_id "CUFF.6806.1"; exon_number "5"; FPKM "4.9304883600"; frac "0.354166"; conf_lo "4.285536"; conf_hi "5.575441"; cov "29.129000";
Chr5	Cufflinks	exon	25402265	25402342	366	+	.	gene_id "CUFF.6806"; transcript_id "CUFF.6806.1"; exon_number "6"; FPKM "4.9304883600"; frac "0.354166"; conf_lo "4.285536"; conf_hi "5.575441"; cov "29.129000";
Chr5	Cufflinks	exon	25402466	25402648	366	+	.	gene_id "CUFF.6806"; transcript_id "CUFF.6806.1"; exon_number "7"; FPKM "4.9304883600"; frac "0.354166"; conf_lo "4.285536"; conf_hi "5.575441"; cov "29.129000";
Chr5	Cufflinks	exon	25402851	25402931	366	+	.	gene_id "CUFF.6806"; transcript_id "CUFF.6806.1"; exon_number "8"; FPKM "4.9304883600"; frac "0.354166"; conf_lo "4.285536"; conf_hi "5.575441"; cov "29.129000";
Chr5	Cufflinks	exon	25403137	25403202	366	+	.	gene_id "CUFF.6806"; transcript_id "CUFF.6806.1"; exon_number "9"; FPKM "4.9304883600"; frac "0.354166"; conf_lo "4.285536"; conf_hi "5.575441"; cov "29.129000";
Chr5	Cufflinks	exon	25403298	25403390	366	+	.	gene_id "CUFF.6806"; transcript_id "CUFF.6806.1"; exon_number "10"; FPKM "4.9304883600"; frac "0.354166"; conf_lo "4.285536"; conf_hi "5.575441"; cov "29.129000";
Chr5	Cufflinks	exon	25403489	25403614	366	+	.	gene_id "CUFF.6806"; transcript_id "CUFF.6806.1"; exon_number "11"; FPKM "4.9304883600"; frac "0.354166"; conf_lo "4.285536"; conf_hi "5.575441"; cov "29.129000";
Chr5	Cufflinks	exon	25403818	25403931	366	+	.	gene_id "CUFF.6806"; transcript_id "CUFF.6806.1"; exon_number "12"; FPKM "4.9304883600"; frac "0.354166"; conf_lo "4.285536"; conf_hi "5.575441"; cov "29.129000";
Chr5	Cufflinks	exon	25404264	25404359	366	+	.	gene_id "CUFF.6806"; transcript_id "CUFF.6806.1"; exon_number "13"; FPKM "4.9304883600"; frac "0.354166"; conf_lo "4.285536"; conf_hi "5.575441"; cov "29.129000";
Chr5	Cufflinks	exon	25404445	25404542	366	+	.	gene_id "CUFF.6806"; transcript_id "CUFF.6806.1"; exon_number "14"; FPKM "4.9304883600"; frac "0.354166"; conf_lo "4.285536"; conf_hi "5.575441"; cov "29.129000";
Chr5	Cufflinks	exon	25404636	25405060	366	+	.	gene_id "CUFF.6806"; transcript_id "CUFF.6806.1"; exon_number "15"; FPKM "4.9304883600"; frac "0.354166"; conf_lo "4.285536"; conf_hi "5.575441"; cov "29.129000";
Chr5	Cufflinks	exon	25405129	25405604	366	+	.	gene_id "CUFF.6806"; transcript_id "CUFF.6806.1"; exon_number "16"; FPKM "4.9304883600"; frac "0.354166"; conf_lo "4.285536"; conf_hi "5.575441"; cov "29.129000";
Chr5	Cufflinks	exon	25405715	25406474	366	+	.	gene_id "CUFF.6806"; transcript_id "CUFF.6806.1"; exon_number "17"; FPKM "4.9304883600"; frac "0.354166"; conf_lo "4.285536"; conf_hi "5.575441"; cov "29.129000";
Chr5	Cufflinks	exon	25407021	25407135	366	+	.	gene_id "CUFF.6806"; transcript_id "CUFF.6806.1"; exon_number "18"; FPKM "4.9304883600"; frac "0.354166"; conf_lo "4.285536"; conf_hi "5.575441"; cov "29.129000";
Chr5	Cufflinks	exon	25407228	25407381	366	+	.	gene_id "CUFF.6806"; transcript_id "CUFF.6806.1"; exon_number "19"; FPKM "4.9304883600"; frac "0.354166"; conf_lo "4.285536"; conf_hi "5.575441"; cov "29.129000";
Chr5	Cufflinks	exon	25407458	25407554	366	+	.	gene_id "CUFF.6806"; transcript_id "CUFF.6806.1"; exon_number "20"; FPKM "4.9304883600"; frac "0.354166"; conf_lo "4.285536"; conf_hi "5.575441"; cov "29.129000";
Chr5	Cufflinks	exon	25407650	25407738	366	+	.	gene_id "CUFF.6806"; transcript_id "CUFF.6806.1"; exon_number "21"; FPKM "4.9304883600"; frac "0.354166"; conf_lo "4.285536"; conf_hi "5.575441"; cov "29.129000";
Chr5	Cufflinks	exon	25407867	25407935	366	+	.	gene_id "CUFF.6806"; transcript_id "CUFF.6806.1"; exon_number "22"; FPKM "4.9304883600"; frac "0.354166"; conf_lo "4.285536"; conf_hi "5.575441"; cov "29.129000";
Chr5	Cufflinks	exon	25408136	25408446	366	+	.	gene_id "CUFF.6806"; transcript_id "CUFF.6806.1"; exon_number "23"; FPKM "4.9304883600"; frac "0.354166"; conf_lo "4.285536"; conf_hi "5.575441"; cov "29.129000";
Chr5	Cufflinks	transcript	25400386	25405968	1000	+	.	gene_id "CUFF.6806"; transcript_id "AT5G63420.1"; FPKM "13.4691133557"; frac "0.645834"; conf_lo "12.206760"; conf_hi "14.731466"; cov "79.574634"; full_read_support "yes";
Chr5	Cufflinks	exon	25400386	25400716	1000	+	.	gene_id "CUFF.6806"; transcript_id "AT5G63420.1"; exon_number "1"; FPKM "13.4691133557"; frac "0.645834"; conf_lo "12.206760"; conf_hi "14.731466"; cov "79.574634";
Chr5	Cufflinks	exon	25401065	25401296	1000	+	.	gene_id "CUFF.6806"; transcript_id "AT5G63420.1"; exon_number "2"; FPKM "13.4691133557"; frac "0.645834"; conf_lo "12.206760"; conf_hi "14.731466"; cov "79.574634";
Chr5	Cufflinks	exon	25401402	25401525	1000	+	.	gene_id "CUFF.6806"; transcript_id "AT5G63420.1"; exon_number "3"; FPKM "13.4691133557"; frac "0.645834"; conf_lo "12.206760"; conf_hi "14.731466"; cov "79.574634";
Chr5	Cufflinks	exon	25401710	25401766	1000	+	.	gene_id "CUFF.6806"; transcript_id "AT5G63420.1"; exon_number "4"; FPKM "13.4691133557"; frac "0.645834"; conf_lo "12.206760"; conf_hi "14.731466"; cov "79.574634";
Chr5	Cufflinks	exon	25401995	25402186	1000	+	.	gene_id "CUFF.6806"; transcript_id "AT5G63420.1"; exon_number "5"; FPKM "13.4691133557"; frac "0.645834"; conf_lo "12.206760"; conf_hi "14.731466"; cov "79.574634";
Chr5	Cufflinks	exon	25402265	25402342	1000	+	.	gene_id "CUFF.6806"; transcript_id "AT5G63420.1"; exon_number "6"; FPKM "13.4691133557"; frac "0.645834"; conf_lo "12.206760"; conf_hi "14.731466"; cov "79.574634";
Chr5	Cufflinks	exon	25402466	25402648	1000	+	.	gene_id "CUFF.6806"; transcript_id "AT5G63420.1"; exon_number "7"; FPKM "13.4691133557"; frac "0.645834"; conf_lo "12.206760"; conf_hi "14.731466"; cov "79.574634";
Chr5	Cufflinks	exon	25402851	25402931	1000	+	.	gene_id "CUFF.6806"; transcript_id "AT5G63420.1"; exon_number "8"; FPKM "13.4691133557"; frac "0.645834"; conf_lo "12.206760"; conf_hi "14.731466"; cov "79.574634";
Chr5	Cufflinks	exon	25403137	25403202	1000	+	.	gene_id "CUFF.6806"; transcript_id "AT5G63420.1"; exon_number "9"; FPKM "13.4691133557"; frac "0.645834"; conf_lo "12.206760"; conf_hi "14.731466"; cov "79.574634";
Chr5	Cufflinks	exon	25403298	25403390	1000	+	.	gene_id "CUFF.6806"; transcript_id "AT5G63420.1"; exon_number "10"; FPKM "13.4691133557"; frac "0.645834"; conf_lo "12.206760"; conf_hi "14.731466"; cov "79.574634";
Chr5	Cufflinks	exon	25403489	25403614	1000	+	.	gene_id "CUFF.6806"; transcript_id "AT5G63420.1"; exon_number "11"; FPKM "13.4691133557"; frac "0.645834"; conf_lo "12.206760"; conf_hi "14.731466"; cov "79.574634";
Chr5	Cufflinks	exon	25403818	25403931	1000	+	.	gene_id "CUFF.6806"; transcript_id "AT5G63420.1"; exon_number "12"; FPKM "13.4691133557"; frac "0.645834"; conf_lo "12.206760"; conf_hi "14.731466"; cov "79.574634";
Chr5	Cufflinks	exon	25404264	25404359	1000	+	.	gene_id "CUFF.6806"; transcript_id "AT5G63420.1"; exon_number "13"; FPKM "13.4691133557"; frac "0.645834"; conf_lo "12.206760"; conf_hi "14.731466"; cov "79.574634";
Chr5	Cufflinks	exon	25404445	25404542	1000	+	.	gene_id "CUFF.6806"; transcript_id "AT5G63420.1"; exon_number "14"; FPKM "13.4691133557"; frac "0.645834"; conf_lo "12.206760"; conf_hi "14.731466"; cov "79.574634";
Chr5	Cufflinks	exon	25404636	25405060	1000	+	.	gene_id "CUFF.6806"; transcript_id "AT5G63420.1"; exon_number "15"; FPKM "13.4691133557"; frac "0.645834"; conf_lo "12.206760"; conf_hi "14.731466"; cov "79.574634";
Chr5	Cufflinks	exon	25405129	25405604	1000	+	.	gene_id "CUFF.6806"; transcript_id "AT5G63420.1"; exon_number "16"; FPKM "13.4691133557"; frac "0.645834"; conf_lo "12.206760"; conf_hi "14.731466"; cov "79.574634";
Chr5	Cufflinks	exon	25405715	25405968	1000	+	.	gene_id "CUFF.6806"; transcript_id "AT5G63420.1"; exon_number "17"; FPKM "13.4691133557"; frac "0.645834"; conf_lo "12.206760"; conf_hi "14.731466"; cov "79.574634";
Chr5	Cufflinks	transcript	25406302	25408420	1	+	.	gene_id "CUFF.6806"; transcript_id "AT5G63440.2"; FPKM "0.0000000000"; frac "0.000000"; conf_lo "0.000000"; conf_hi "0.128916"; cov "0.000000"; full_read_support "yes";
Chr5	Cufflinks	exon	25406302	25406474	1	+	.	gene_id "CUFF.6806"; transcript_id "AT5G63440.2"; exon_number "1"; FPKM "0.0000000000"; frac "0.000000"; conf_lo "0.000000"; conf_hi "0.128916"; cov "0.000000";
Chr5	Cufflinks	exon	25407021	25407135	1	+	.	gene_id "CUFF.6806"; transcript_id "AT5G63440.2"; exon_number "2"; FPKM "0.0000000000"; frac "0.000000"; conf_lo "0.000000"; conf_hi "0.128916"; cov "0.000000";
Chr5	Cufflinks	exon	25407228	25407381	1	+	.	gene_id "CUFF.6806"; transcript_id "AT5G63440.2"; exon_number "3"; FPKM "0.0000000000"; frac "0.000000"; conf_lo "0.000000"; conf_hi "0.128916"; cov "0.000000";
Chr5	Cufflinks	exon	25407458	25407554	1	+	.	gene_id "CUFF.6806"; transcript_id "AT5G63440.2"; exon_number "4"; FPKM "0.0000000000"; frac "0.000000"; conf_lo "0.000000"; conf_hi "0.128916"; cov "0.000000";
Chr5	Cufflinks	exon	25407650	25407738	1	+	.	gene_id "CUFF.6806"; transcript_id "AT5G63440.2"; exon_number "5"; FPKM "0.0000000000"; frac "0.000000"; conf_lo "0.000000"; conf_hi "0.128916"; cov "0.000000";
Chr5	Cufflinks	exon	25407867	25407935	1	+	.	gene_id "CUFF.6806"; transcript_id "AT5G63440.2"; exon_number "6"; FPKM "0.0000000000"; frac "0.000000"; conf_lo "0.000000"; conf_hi "0.128916"; cov "0.000000";
Chr5	Cufflinks	exon	25408136	25408420	1	+	.	gene_id "CUFF.6806"; transcript_id "AT5G63440.2"; exon_number "7"; FPKM "0.0000000000"; frac "0.000000"; conf_lo "0.000000"; conf_hi "0.128916"; cov "0.000000";
Chr5	Cufflinks	transcript	25406302	25408423	1	+	.	gene_id "CUFF.6806"; transcript_id "AT5G63440.1"; FPKM "0.0000000000"; frac "0.000000"; conf_lo "0.000000"; conf_hi "0.110517"; cov "0.000000"; full_read_support "no";
Chr5	Cufflinks	exon	25406302	25406474	1	+	.	gene_id "CUFF.6806"; transcript_id "AT5G63440.1"; exon_number "1"; FPKM "0.0000000000"; frac "0.000000"; conf_lo "0.000000"; conf_hi "0.110517"; cov "0.000000";
Chr5	Cufflinks	exon	25407021	25407135	1	+	.	gene_id "CUFF.6806"; transcript_id "AT5G63440.1"; exon_number "2"; FPKM "0.0000000000"; frac "0.000000"; conf_lo "0.000000"; conf_hi "0.110517"; cov "0.000000";
Chr5	Cufflinks	exon	25407228	25407381	1	+	.	gene_id "CUFF.6806"; transcript_id "AT5G63440.1"; exon_number "3"; FPKM "0.0000000000"; frac "0.000000"; conf_lo "0.000000"; conf_hi "0.110517"; cov "0.000000";
Chr5	Cufflinks	exon	25407458	25407554	1	+	.	gene_id "CUFF.6806"; transcript_id "AT5G63440.1"; exon_number "4"; FPKM "0.0000000000"; frac "0.000000"; conf_lo "0.000000"; conf_hi "0.110517"; cov "0.000000";
Chr5	Cufflinks	exon	25407650	25407935	1	+	.	gene_id "CUFF.6806"; transcript_id "AT5G63440.1"; exon_number "5"; FPKM "0.0000000000"; frac "0.000000"; conf_lo "0.000000"; conf_hi "0.110517"; cov "0.000000";
Chr5	Cufflinks	exon	25408136	25408423	1	+	.	gene_id "CUFF.6806"; transcript_id "AT5G63440.1"; exon_number "6"; FPKM "0.0000000000"; frac "0.000000"; conf_lo "0.000000"; conf_hi "0.110517"; cov "0.000000";
Chr5	Cufflinks	transcript	25406302	25408420	1	+	.	gene_id "CUFF.6806"; transcript_id "AT5G63440.3"; FPKM "0.0000000000"; frac "0.000000"; conf_lo "0.000000"; conf_hi "0.130240"; cov "0.000000"; full_read_support "yes";
Chr5	Cufflinks	exon	25406302	25406474	1	+	.	gene_id "CUFF.6806"; transcript_id "AT5G63440.3"; exon_number "1"; FPKM "0.0000000000"; frac "0.000000"; conf_lo "0.000000"; conf_hi "0.130240"; cov "0.000000";
Chr5	Cufflinks	exon	25407029	25407135	1	+	.	gene_id "CUFF.6806"; transcript_id "AT5G63440.3"; exon_number "2"; FPKM "0.0000000000"; frac "0.000000"; conf_lo "0.000000"; conf_hi "0.130240"; cov "0.000000";
Chr5	Cufflinks	exon	25407228	25407381	1	+	.	gene_id "CUFF.6806"; transcript_id "AT5G63440.3"; exon_number "3"; FPKM "0.0000000000"; frac "0.000000"; conf_lo "0.000000"; conf_hi "0.130240"; cov "0.000000";
Chr5	Cufflinks	exon	25407458	25407554	1	+	.	gene_id "CUFF.6806"; transcript_id "AT5G63440.3"; exon_number "4"; FPKM "0.0000000000"; frac "0.000000"; conf_lo "0.000000"; conf_hi "0.130240"; cov "0.000000";
Chr5	Cufflinks	exon	25407650	25407738	1	+	.	gene_id "CUFF.6806"; transcript_id "AT5G63440.3"; exon_number "5"; FPKM "0.0000000000"; frac "0.000000"; conf_lo "0.000000"; conf_hi "0.130240"; cov "0.000000";
Chr5	Cufflinks	exon	25407867	25407935	1	+	.	gene_id "CUFF.6806"; transcript_id "AT5G63440.3"; exon_number "6"; FPKM "0.0000000000"; frac "0.000000"; conf_lo "0.000000"; conf_hi "0.130240"; cov "0.000000";
Chr5	Cufflinks	exon	25408136	25408420	1	+	.	gene_id "CUFF.6806"; transcript_id "AT5G63440.3"; exon_number "7"; FPKM "0.0000000000"; frac "0.000000"; conf_lo "0.000000"; conf_hi "0.130240"; cov "0.000000";
Chr5	Cufflinks	transcript	25408895	25410573	1000	-	.	gene_id "AT5G63450"; transcript_id "AT5G63450.1"; FPKM "0.5468992963"; frac "1.000000"; conf_lo "0.273450"; conf_hi "0.820349"; cov "3.234760"; full_read_support "yes";
Chr5	Cufflinks	exon	25408895	25410573	1000	-	.	gene_id "AT5G63450"; transcript_id "AT5G63450.1"; exon_number "1"; FPKM "0.5468992963"; frac "1.000000"; conf_lo "0.273450"; conf_hi "0.820349"; cov "3.234760";
Chr5	Cufflinks	transcript	25413356	25415592	1	-	.	gene_id "CUFF.6807"; transcript_id "AT5G63460.3"; FPKM "0.0000000000"; frac "0.000000"; conf_lo "0.000000"; conf_hi "0.185491"; cov "0.000000"; full_read_support "no";
Chr5	Cufflinks	exon	25413356	25413640	1	-	.	gene_id "CUFF.6807"; transcript_id "AT5G63460.3"; exon_number "1"; FPKM "0.0000000000"; frac "0.000000"; conf_lo "0.000000"; conf_hi "0.185491"; cov "0.000000";
Chr5	Cufflinks	exon	25413820	25413923	1	-	.	gene_id "CUFF.6807"; transcript_id "AT5G63460.3"; exon_number "2"; FPKM "0.0000000000"; frac "0.000000"; conf_lo "0.000000"; conf_hi "0.185491"; cov "0.000000";
Chr5	Cufflinks	exon	25414574	25414619	1	-	.	gene_id "CUFF.6807"; transcript_id "AT5G63460.3"; exon_number "3"; FPKM "0.0000000000"; frac "0.000000"; conf_lo "0.000000"; conf_hi "0.185491"; cov "0.000000";
Chr5	Cufflinks	exon	25415286	25415592	1	-	.	gene_id "CUFF.6807"; transcript_id "AT5G63460.3"; exon_number "4"; FPKM "0.0000000000"; frac "0.000000"; conf_lo "0.000000"; conf_hi "0.185491"; cov "0.000000";
Chr5	Cufflinks	transcript	25413368	25415508	136	-	.	gene_id "CUFF.6807"; transcript_id "AT5G63460.2"; FPKM "1.8796541400"; frac "0.119807"; conf_lo "0.811180"; conf_hi "2.948129"; cov "11.101918"; full_read_support "yes";
Chr5	Cufflinks	exon	25413368	25413640	136	-	.	gene_id "CUFF.6807"; transcript_id "AT5G63460.2"; exon_number "1"; FPKM "1.8796541400"; frac "0.119807"; conf_lo "0.811180"; conf_hi "2.948129"; cov "11.101918";
Chr5	Cufflinks	exon	25413820	25413920	136	-	.	gene_id "CUFF.6807"; transcript_id "AT5G63460.2"; exon_number "2"; FPKM "1.8796541400"; frac "0.119807"; conf_lo "0.811180"; conf_hi "2.948129"; cov "11.101918";
Chr5	Cufflinks	exon	25414013	25414077	136	-	.	gene_id "CUFF.6807"; transcript_id "AT5G63460.2"; exon_number "3"; FPKM "1.8796541400"; frac "0.119807"; conf_lo "0.811180"; conf_hi "2.948129"; cov "11.101918";
Chr5	Cufflinks	exon	25414203	25414326	136	-	.	gene_id "CUFF.6807"; transcript_id "AT5G63460.2"; exon_number "4"; FPKM "1.8796541400"; frac "0.119807"; conf_lo "0.811180"; conf_hi "2.948129"; cov "11.101918";
Chr5	Cufflinks	exon	25414574	25414619	136	-	.	gene_id "CUFF.6807"; transcript_id "AT5G63460.2"; exon_number "5"; FPKM "1.8796541400"; frac "0.119807"; conf_lo "0.811180"; conf_hi "2.948129"; cov "11.101918";
Chr5	Cufflinks	exon	25415286	25415508	136	-	.	gene_id "CUFF.6807"; transcript_id "AT5G63460.2"; exon_number "6"; FPKM "1.8796541400"; frac "0.119807"; conf_lo "0.811180"; conf_hi "2.948129"; cov "11.101918";
Chr5	Cufflinks	transcript	25413368	25415509	1000	-	.	gene_id "CUFF.6807"; transcript_id "AT5G63460.1"; FPKM "13.7231174776"; frac "0.880193"; conf_lo "11.434823"; conf_hi "16.011412"; cov "81.053699"; full_read_support "yes";
Chr5	Cufflinks	exon	25413368	25413640	1000	-	.	gene_id "CUFF.6807"; transcript_id "AT5G63460.1"; exon_number "1"; FPKM "13.7231174776"; frac "0.880193"; conf_lo "11.434823"; conf_hi "16.011412"; cov "81.053699";
Chr5	Cufflinks	exon	25413820	25413923	1000	-	.	gene_id "CUFF.6807"; transcript_id "AT5G63460.1"; exon_number "2"; FPKM "13.7231174776"; frac "0.880193"; conf_lo "11.434823"; conf_hi "16.011412"; cov "81.053699";
Chr5	Cufflinks	exon	25414013	25414077	1000	-	.	gene_id "CUFF.6807"; transcript_id "AT5G63460.1"; exon_number "3"; FPKM "13.7231174776"; frac "0.880193"; conf_lo "11.434823"; conf_hi "16.011412"; cov "81.053699";
Chr5	Cufflinks	exon	25414203	25414326	1000	-	.	gene_id "CUFF.6807"; transcript_id "AT5G63460.1"; exon_number "4"; FPKM "13.7231174776"; frac "0.880193"; conf_lo "11.434823"; conf_hi "16.011412"; cov "81.053699";
Chr5	Cufflinks	exon	25414574	25414619	1000	-	.	gene_id "CUFF.6807"; transcript_id "AT5G63460.1"; exon_number "5"; FPKM "13.7231174776"; frac "0.880193"; conf_lo "11.434823"; conf_hi "16.011412"; cov "81.053699";
Chr5	Cufflinks	exon	25415286	25415509	1000	-	.	gene_id "CUFF.6807"; transcript_id "AT5G63460.1"; exon_number "6"; FPKM "13.7231174776"; frac "0.880193"; conf_lo "11.434823"; conf_hi "16.011412"; cov "81.053699";
Chr5	Cufflinks	transcript	25413368	25415509	1	-	.	gene_id "CUFF.6807"; transcript_id "AT5G63460.4"; FPKM "0.0000000000"; frac "0.000000"; conf_lo "0.000000"; conf_hi "0.149866"; cov "0.000000"; full_read_support "no";
Chr5	Cufflinks	exon	25413368	25413640	1	-	.	gene_id "CUFF.6807"; transcript_id "AT5G63460.4"; exon_number "1"; FPKM "0.0000000000"; frac "0.000000"; conf_lo "0.000000"; conf_hi "0.149866"; cov "0.000000";
Chr5	Cufflinks	exon	25413820	25413923	1	-	.	gene_id "CUFF.6807"; transcript_id "AT5G63460.4"; exon_number "2"; FPKM "0.0000000000"; frac "0.000000"; conf_lo "0.000000"; conf_hi "0.149866"; cov "0.000000";
Chr5	Cufflinks	exon	25414013	25414077	1	-	.	gene_id "CUFF.6807"; transcript_id "AT5G63460.4"; exon_number "3"; FPKM "0.0000000000"; frac "0.000000"; conf_lo "0.000000"; conf_hi "0.149866"; cov "0.000000";
Chr5	Cufflinks	exon	25414203	25414326	1	-	.	gene_id "CUFF.6807"; transcript_id "AT5G63460.4"; exon_number "4"; FPKM "0.0000000000"; frac "0.000000"; conf_lo "0.000000"; conf_hi "0.149866"; cov "0.000000";
Chr5	Cufflinks	exon	25414413	25414448	1	-	.	gene_id "CUFF.6807"; transcript_id "AT5G63460.4"; exon_number "5"; FPKM "0.0000000000"; frac "0.000000"; conf_lo "0.000000"; conf_hi "0.149866"; cov "0.000000";
Chr5	Cufflinks	exon	25414574	25414619	1	-	.	gene_id "CUFF.6807"; transcript_id "AT5G63460.4"; exon_number "6"; FPKM "0.0000000000"; frac "0.000000"; conf_lo "0.000000"; conf_hi "0.149866"; cov "0.000000";
Chr5	Cufflinks	exon	25415286	25415509	1	-	.	gene_id "CUFF.6807"; transcript_id "AT5G63460.4"; exon_number "7"; FPKM "0.0000000000"; frac "0.000000"; conf_lo "0.000000"; conf_hi "0.149866"; cov "0.000000";
Chr3	Cufflinks	transcript	85601	87858	1000	+	.	gene_id "CUFF.6808"; transcript_id "AT3G01280.1"; FPKM "173.1568247306"; frac "1.000000"; conf_lo "163.904203"; conf_hi "182.409447"; cov "1023.064936"; full_read_support "yes";
Chr3	Cufflinks	exon	85601	85802	1000	+	.	gene_id "CUFF.6808"; transcript_id "AT3G01280.1"; exon_number "1"; FPKM "173.1568247306"; frac "1.000000"; conf_lo "163.904203"; conf_hi "182.409447"; cov "1023.064936";
Chr3	Cufflinks	exon	86302	86369	1000	+	.	gene_id "CUFF.6808"; transcript_id "AT3G01280.1"; exon_number "2"; FPKM "173.1568247306"; frac "1.000000"; conf_lo "163.904203"; conf_hi "182.409447"; cov "1023.064936";
Chr3	Cufflinks	exon	86599	86709	1000	+	.	gene_id "CUFF.6808"; transcript_id "AT3G01280.1"; exon_number "3"; FPKM "173.1568247306"; frac "1.000000"; conf_lo "163.904203"; conf_hi "182.409447"; cov "1023.064936";
Chr3	Cufflinks	exon	86824	86910	1000	+	.	gene_id "CUFF.6808"; transcript_id "AT3G01280.1"; exon_number "4"; FPKM "173.1568247306"; frac "1.000000"; conf_lo "163.904203"; conf_hi "182.409447"; cov "1023.064936";
Chr3	Cufflinks	exon	87011	87219	1000	+	.	gene_id "CUFF.6808"; transcript_id "AT3G01280.1"; exon_number "5"; FPKM "173.1568247306"; frac "1.000000"; conf_lo "163.904203"; conf_hi "182.409447"; cov "1023.064936";
Chr3	Cufflinks	exon	87306	87858	1000	+	.	gene_id "CUFF.6808"; transcript_id "AT3G01280.1"; exon_number "6"; FPKM "173.1568247306"; frac "1.000000"; conf_lo "163.904203"; conf_hi "182.409447"; cov "1023.064936";
Chr3	Cufflinks	transcript	88054	89422	1000	-	.	gene_id "CUFF.6809"; transcript_id "AT3G01290.1"; FPKM "101.1810763975"; frac "1.000000"; conf_lo "94.856002"; conf_hi "107.506150"; cov "597.510535"; full_read_support "yes";
Chr3	Cufflinks	exon	88054	88610	1000	-	.	gene_id "CUFF.6809"; transcript_id "AT3G01290.1"; exon_number "1"; FPKM "101.1810763975"; frac "1.000000"; conf_lo "94.856002"; conf_hi "107.506150"; cov "597.510535";
Chr3	Cufflinks	exon	88693	88881	1000	-	.	gene_id "CUFF.6809"; transcript_id "AT3G01290.1"; exon_number "2"; FPKM "101.1810763975"; frac "1.000000"; conf_lo "94.856002"; conf_hi "107.506150"; cov "597.510535";
Chr3	Cufflinks	exon	88970	89090	1000	-	.	gene_id "CUFF.6809"; transcript_id "AT3G01290.1"; exon_number "3"; FPKM "101.1810763975"; frac "1.000000"; conf_lo "94.856002"; conf_hi "107.506150"; cov "597.510535";
Chr3	Cufflinks	exon	89168	89422	1000	-	.	gene_id "CUFF.6809"; transcript_id "AT3G01290.1"; exon_number "4"; FPKM "101.1810763975"; frac "1.000000"; conf_lo "94.856002"; conf_hi "107.506150"; cov "597.510535";
Chr3	Cufflinks	transcript	90514	93585	232	-	.	gene_id "CUFF.6810"; transcript_id "CUFF.6810.1"; FPKM "1.0640633694"; frac "0.203206"; conf_lo "0.596929"; conf_hi "1.531198"; cov "6.287604"; full_read_support "no";
Chr3	Cufflinks	exon	90514	91328	232	-	.	gene_id "CUFF.6810"; transcript_id "CUFF.6810.1"; exon_number "1"; FPKM "1.0640633694"; frac "0.203206"; conf_lo "0.596929"; conf_hi "1.531198"; cov "6.287604";
Chr3	Cufflinks	exon	91514	91637	232	-	.	gene_id "CUFF.6810"; transcript_id "CUFF.6810.1"; exon_number "2"; FPKM "1.0640633694"; frac "0.203206"; conf_lo "0.596929"; conf_hi "1.531198"; cov "6.287604";
Chr3	Cufflinks	exon	91730	91866	232	-	.	gene_id "CUFF.6810"; transcript_id "CUFF.6810.1"; exon_number "3"; FPKM "1.0640633694"; frac "0.203206"; conf_lo "0.596929"; conf_hi "1.531198"; cov "6.287604";
Chr3	Cufflinks	exon	92262	92822	232	-	.	gene_id "CUFF.6810"; transcript_id "CUFF.6810.1"; exon_number "4"; FPKM "1.0640633694"; frac "0.203206"; conf_lo "0.596929"; conf_hi "1.531198"; cov "6.287604";
Chr3	Cufflinks	exon	93110	93585	232	-	.	gene_id "CUFF.6810"; transcript_id "CUFF.6810.1"; exon_number "5"; FPKM "1.0640633694"; frac "0.203206"; conf_lo "0.596929"; conf_hi "1.531198"; cov "6.287604";
Chr3	Cufflinks	transcript	90598	93585	1000	-	.	gene_id "CUFF.6810"; transcript_id "AT3G01300.1"; FPKM "4.5807243992"; frac "0.796794"; conf_lo "3.745240"; conf_hi "5.416209"; cov "27.067732"; full_read_support "yes";
Chr3	Cufflinks	exon	90598	91328	1000	-	.	gene_id "CUFF.6810"; transcript_id "AT3G01300.1"; exon_number "1"; FPKM "4.5807243992"; frac "0.796794"; conf_lo "3.745240"; conf_hi "5.416209"; cov "27.067732";
Chr3	Cufflinks	exon	91514	91637	1000	-	.	gene_id "CUFF.6810"; transcript_id "AT3G01300.1"; exon_number "2"; FPKM "4.5807243992"; frac "0.796794"; conf_lo "3.745240"; conf_hi "5.416209"; cov "27.067732";
Chr3	Cufflinks	exon	91730	91866	1000	-	.	gene_id "CUFF.6810"; transcript_id "AT3G01300.1"; exon_number "3"; FPKM "4.5807243992"; frac "0.796794"; conf_lo "3.745240"; conf_hi "5.416209"; cov "27.067732";
Chr3	Cufflinks	exon	92262	92397	1000	-	.	gene_id "CUFF.6810"; transcript_id "AT3G01300.1"; exon_number "4"; FPKM "4.5807243992"; frac "0.796794"; conf_lo "3.745240"; conf_hi "5.416209"; cov "27.067732";
Chr3	Cufflinks	exon	92485	92822	1000	-	.	gene_id "CUFF.6810"; transcript_id "AT3G01300.1"; exon_number "5"; FPKM "4.5807243992"; frac "0.796794"; conf_lo "3.745240"; conf_hi "5.416209"; cov "27.067732";
Chr3	Cufflinks	exon	93110	93585	1000	-	.	gene_id "CUFF.6810"; transcript_id "AT3G01300.1"; exon_number "6"; FPKM "4.5807243992"; frac "0.796794"; conf_lo "3.745240"; conf_hi "5.416209"; cov "27.067732";
Chr3	Cufflinks	transcript	94171	101992	1000	-	.	gene_id "CUFF.6811"; transcript_id "AT3G01310.2"; FPKM "11.9161626898"; frac "0.837339"; conf_lo "10.883215"; conf_hi "12.949110"; cov "70.407642"; full_read_support "yes";
Chr3	Cufflinks	exon	94171	94609	1000	-	.	gene_id "CUFF.6811"; transcript_id "AT3G01310.2"; exon_number "1"; FPKM "11.9161626898"; frac "0.837339"; conf_lo "10.883215"; conf_hi "12.949110"; cov "70.407642";
Chr3	Cufflinks	exon	94685	94759	1000	-	.	gene_id "CUFF.6811"; transcript_id "AT3G01310.2"; exon_number "2"; FPKM "11.9161626898"; frac "0.837339"; conf_lo "10.883215"; conf_hi "12.949110"; cov "70.407642";
Chr3	Cufflinks	exon	94854	95021	1000	-	.	gene_id "CUFF.6811"; transcript_id "AT3G01310.2"; exon_number "3"; FPKM "11.9161626898"; frac "0.837339"; conf_lo "10.883215"; conf_hi "12.949110"; cov "70.407642";
Chr3	Cufflinks	exon	95107	95164	1000	-	.	gene_id "CUFF.6811"; transcript_id "AT3G01310.2"; exon_number "4"; FPKM "11.9161626898"; frac "0.837339"; conf_lo "10.883215"; conf_hi "12.949110"; cov "70.407642";
Chr3	Cufflinks	exon	95246	95484	1000	-	.	gene_id "CUFF.6811"; transcript_id "AT3G01310.2"; exon_number "5"; FPKM "11.9161626898"; frac "0.837339"; conf_lo "10.883215"; conf_hi "12.949110"; cov "70.407642";
Chr3	Cufflinks	exon	95589	95660	1000	-	.	gene_id "CUFF.6811"; transcript_id "AT3G01310.2"; exon_number "6"; FPKM "11.9161626898"; frac "0.837339"; conf_lo "10.883215"; conf_hi "12.949110"; cov "70.407642";
Chr3	Cufflinks	exon	95804	95870	1000	-	.	gene_id "CUFF.6811"; transcript_id "AT3G01310.2"; exon_number "7"; FPKM "11.9161626898"; frac "0.837339"; conf_lo "10.883215"; conf_hi "12.949110"; cov "70.407642";
Chr3	Cufflinks	exon	95957	96001	1000	-	.	gene_id "CUFF.6811"; transcript_id "AT3G01310.2"; exon_number "8"; FPKM "11.9161626898"; frac "0.837339"; conf_lo "10.883215"; conf_hi "12.949110"; cov "70.407642";
Chr3	Cufflinks	exon	96109	96344	1000	-	.	gene_id "CUFF.6811"; transcript_id "AT3G01310.2"; exon_number "9"; FPKM "11.9161626898"; frac "0.837339"; conf_lo "10.883215"; conf_hi "12.949110"; cov "70.407642";
Chr3	Cufflinks	exon	96551	96682	1000	-	.	gene_id "CUFF.6811"; transcript_id "AT3G01310.2"; exon_number "10"; FPKM "11.9161626898"; frac "0.837339"; conf_lo "10.883215"; conf_hi "12.949110"; cov "70.407642";
Chr3	Cufflinks	exon	96858	96932	1000	-	.	gene_id "CUFF.6811"; transcript_id "AT3G01310.2"; exon_number "11"; FPKM "11.9161626898"; frac "0.837339"; conf_lo "10.883215"; conf_hi "12.949110"; cov "70.407642";
Chr3	Cufflinks	exon	97014	97076	1000	-	.	gene_id "CUFF.6811"; transcript_id "AT3G01310.2"; exon_number "12"; FPKM "11.9161626898"; frac "0.837339"; conf_lo "10.883215"; conf_hi "12.949110"; cov "70.407642";
Chr3	Cufflinks	exon	97230	97312	1000	-	.	gene_id "CUFF.6811"; transcript_id "AT3G01310.2"; exon_number "13"; FPKM "11.9161626898"; frac "0.837339"; conf_lo "10.883215"; conf_hi "12.949110"; cov "70.407642";
Chr3	Cufflinks	exon	97418	97460	1000	-	.	gene_id "CUFF.6811"; transcript_id "AT3G01310.2"; exon_number "14"; FPKM "11.9161626898"; frac "0.837339"; conf_lo "10.883215"; conf_hi "12.949110"; cov "70.407642";
Chr3	Cufflinks	exon	97609	97767	1000	-	.	gene_id "CUFF.6811"; transcript_id "AT3G01310.2"; exon_number "15"; FPKM "11.9161626898"; frac "0.837339"; conf_lo "10.883215"; conf_hi "12.949110"; cov "70.407642";
Chr3	Cufflinks	exon	98015	98096	1000	-	.	gene_id "CUFF.6811"; transcript_id "AT3G01310.2"; exon_number "16"; FPKM "11.9161626898"; frac "0.837339"; conf_lo "10.883215"; conf_hi "12.949110"; cov "70.407642";
Chr3	Cufflinks	exon	98276	98346	1000	-	.	gene_id "CUFF.6811"; transcript_id "AT3G01310.2"; exon_number "17"; FPKM "11.9161626898"; frac "0.837339"; conf_lo "10.883215"; conf_hi "12.949110"; cov "70.407642";
Chr3	Cufflinks	exon	98432	98531	1000	-	.	gene_id "CUFF.6811"; transcript_id "AT3G01310.2"; exon_number "18"; FPKM "11.9161626898"; frac "0.837339"; conf_lo "10.883215"; conf_hi "12.949110"; cov "70.407642";
Chr3	Cufflinks	exon	98623	98829	1000	-	.	gene_id "CUFF.6811"; transcript_id "AT3G01310.2"; exon_number "19"; FPKM "11.9161626898"; frac "0.837339"; conf_lo "10.883215"; conf_hi "12.949110"; cov "70.407642";
Chr3	Cufflinks	exon	99005	99090	1000	-	.	gene_id "CUFF.6811"; transcript_id "AT3G01310.2"; exon_number "20"; FPKM "11.9161626898"; frac "0.837339"; conf_lo "10.883215"; conf_hi "12.949110"; cov "70.407642";
Chr3	Cufflinks	exon	99214	99288	1000	-	.	gene_id "CUFF.6811"; transcript_id "AT3G01310.2"; exon_number "21"; FPKM "11.9161626898"; frac "0.837339"; conf_lo "10.883215"; conf_hi "12.949110"; cov "70.407642";
Chr3	Cufflinks	exon	99485	99577	1000	-	.	gene_id "CUFF.6811"; transcript_id "AT3G01310.2"; exon_number "22"; FPKM "11.9161626898"; frac "0.837339"; conf_lo "10.883215"; conf_hi "12.949110"; cov "70.407642";
Chr3	Cufflinks	exon	99858	99962	1000	-	.	gene_id "CUFF.6811"; transcript_id "AT3G01310.2"; exon_number "23"; FPKM "11.9161626898"; frac "0.837339"; conf_lo "10.883215"; conf_hi "12.949110"; cov "70.407642";
Chr3	Cufflinks	exon	100084	100154	1000	-	.	gene_id "CUFF.6811"; transcript_id "AT3G01310.2"; exon_number "24"; FPKM "11.9161626898"; frac "0.837339"; conf_lo "10.883215"; conf_hi "12.949110"; cov "70.407642";
Chr3	Cufflinks	exon	100263	100416	1000	-	.	gene_id "CUFF.6811"; transcript_id "AT3G01310.2"; exon_number "25"; FPKM "11.9161626898"; frac "0.837339"; conf_lo "10.883215"; conf_hi "12.949110"; cov "70.407642";
Chr3	Cufflinks	exon	100547	100610	1000	-	.	gene_id "CUFF.6811"; transcript_id "AT3G01310.2"; exon_number "26"; FPKM "11.9161626898"; frac "0.837339"; conf_lo "10.883215"; conf_hi "12.949110"; cov "70.407642";
Chr3	Cufflinks	exon	100735	100818	1000	-	.	gene_id "CUFF.6811"; transcript_id "AT3G01310.2"; exon_number "27"; FPKM "11.9161626898"; frac "0.837339"; conf_lo "10.883215"; conf_hi "12.949110"; cov "70.407642";
Chr3	Cufflinks	exon	100970	101016	1000	-	.	gene_id "CUFF.6811"; transcript_id "AT3G01310.2"; exon_number "28"; FPKM "11.9161626898"; frac "0.837339"; conf_lo "10.883215"; conf_hi "12.949110"; cov "70.407642";
Chr3	Cufflinks	exon	101297	101356	1000	-	.	gene_id "CUFF.6811"; transcript_id "AT3G01310.2"; exon_number "29"; FPKM "11.9161626898"; frac "0.837339"; conf_lo "10.883215"; conf_hi "12.949110"; cov "70.407642";
Chr3	Cufflinks	exon	101532	101660	1000	-	.	gene_id "CUFF.6811"; transcript_id "AT3G01310.2"; exon_number "30"; FPKM "11.9161626898"; frac "0.837339"; conf_lo "10.883215"; conf_hi "12.949110"; cov "70.407642";
Chr3	Cufflinks	exon	101851	101992	1000	-	.	gene_id "CUFF.6811"; transcript_id "AT3G01310.2"; exon_number "31"; FPKM "11.9161626898"; frac "0.837339"; conf_lo "10.883215"; conf_hi "12.949110"; cov "70.407642";
Chr3	Cufflinks	transcript	94177	101977	194	-	.	gene_id "CUFF.6811"; transcript_id "AT3G01310.1"; FPKM "2.3169164158"; frac "0.162661"; conf_lo "1.834658"; conf_hi "2.799175"; cov "13.689694"; full_read_support "yes";
Chr3	Cufflinks	exon	94177	94609	194	-	.	gene_id "CUFF.6811"; transcript_id "AT3G01310.1"; exon_number "1"; FPKM "2.3169164158"; frac "0.162661"; conf_lo "1.834658"; conf_hi "2.799175"; cov "13.689694";
Chr3	Cufflinks	exon	94685	94759	194	-	.	gene_id "CUFF.6811"; transcript_id "AT3G01310.1"; exon_number "2"; FPKM "2.3169164158"; frac "0.162661"; conf_lo "1.834658"; conf_hi "2.799175"; cov "13.689694";
Chr3	Cufflinks	exon	94854	95021	194	-	.	gene_id "CUFF.6811"; transcript_id "AT3G01310.1"; exon_number "3"; FPKM "2.3169164158"; frac "0.162661"; conf_lo "1.834658"; conf_hi "2.799175"; cov "13.689694";
Chr3	Cufflinks	exon	95107	95164	194	-	.	gene_id "CUFF.6811"; transcript_id "AT3G01310.1"; exon_number "4"; FPKM "2.3169164158"; frac "0.162661"; conf_lo "1.834658"; conf_hi "2.799175"; cov "13.689694";
Chr3	Cufflinks	exon	95246	95484	194	-	.	gene_id "CUFF.6811"; transcript_id "AT3G01310.1"; exon_number "5"; FPKM "2.3169164158"; frac "0.162661"; conf_lo "1.834658"; conf_hi "2.799175"; cov "13.689694";
Chr3	Cufflinks	exon	95589	95660	194	-	.	gene_id "CUFF.6811"; transcript_id "AT3G01310.1"; exon_number "6"; FPKM "2.3169164158"; frac "0.162661"; conf_lo "1.834658"; conf_hi "2.799175"; cov "13.689694";
Chr3	Cufflinks	exon	95804	95870	194	-	.	gene_id "CUFF.6811"; transcript_id "AT3G01310.1"; exon_number "7"; FPKM "2.3169164158"; frac "0.162661"; conf_lo "1.834658"; conf_hi "2.799175"; cov "13.689694";
Chr3	Cufflinks	exon	95957	96001	194	-	.	gene_id "CUFF.6811"; transcript_id "AT3G01310.1"; exon_number "8"; FPKM "2.3169164158"; frac "0.162661"; conf_lo "1.834658"; conf_hi "2.799175"; cov "13.689694";
Chr3	Cufflinks	exon	96109	96344	194	-	.	gene_id "CUFF.6811"; transcript_id "AT3G01310.1"; exon_number "9"; FPKM "2.3169164158"; frac "0.162661"; conf_lo "1.834658"; conf_hi "2.799175"; cov "13.689694";
Chr3	Cufflinks	exon	96551	96682	194	-	.	gene_id "CUFF.6811"; transcript_id "AT3G01310.1"; exon_number "10"; FPKM "2.3169164158"; frac "0.162661"; conf_lo "1.834658"; conf_hi "2.799175"; cov "13.689694";
Chr3	Cufflinks	exon	96858	96932	194	-	.	gene_id "CUFF.6811"; transcript_id "AT3G01310.1"; exon_number "11"; FPKM "2.3169164158"; frac "0.162661"; conf_lo "1.834658"; conf_hi "2.799175"; cov "13.689694";
Chr3	Cufflinks	exon	97014	97076	194	-	.	gene_id "CUFF.6811"; transcript_id "AT3G01310.1"; exon_number "12"; FPKM "2.3169164158"; frac "0.162661"; conf_lo "1.834658"; conf_hi "2.799175"; cov "13.689694";
Chr3	Cufflinks	exon	97230	97312	194	-	.	gene_id "CUFF.6811"; transcript_id "AT3G01310.1"; exon_number "13"; FPKM "2.3169164158"; frac "0.162661"; conf_lo "1.834658"; conf_hi "2.799175"; cov "13.689694";
Chr3	Cufflinks	exon	97418	97460	194	-	.	gene_id "CUFF.6811"; transcript_id "AT3G01310.1"; exon_number "14"; FPKM "2.3169164158"; frac "0.162661"; conf_lo "1.834658"; conf_hi "2.799175"; cov "13.689694";
Chr3	Cufflinks	exon	97609	97767	194	-	.	gene_id "CUFF.6811"; transcript_id "AT3G01310.1"; exon_number "15"; FPKM "2.3169164158"; frac "0.162661"; conf_lo "1.834658"; conf_hi "2.799175"; cov "13.689694";
Chr3	Cufflinks	exon	98015	98096	194	-	.	gene_id "CUFF.6811"; transcript_id "AT3G01310.1"; exon_number "16"; FPKM "2.3169164158"; frac "0.162661"; conf_lo "1.834658"; conf_hi "2.799175"; cov "13.689694";
Chr3	Cufflinks	exon	98276	98346	194	-	.	gene_id "CUFF.6811"; transcript_id "AT3G01310.1"; exon_number "17"; FPKM "2.3169164158"; frac "0.162661"; conf_lo "1.834658"; conf_hi "2.799175"; cov "13.689694";
Chr3	Cufflinks	exon	98432	98531	194	-	.	gene_id "CUFF.6811"; transcript_id "AT3G01310.1"; exon_number "18"; FPKM "2.3169164158"; frac "0.162661"; conf_lo "1.834658"; conf_hi "2.799175"; cov "13.689694";
Chr3	Cufflinks	exon	98623	98829	194	-	.	gene_id "CUFF.6811"; transcript_id "AT3G01310.1"; exon_number "19"; FPKM "2.3169164158"; frac "0.162661"; conf_lo "1.834658"; conf_hi "2.799175"; cov "13.689694";
Chr3	Cufflinks	exon	99005	99090	194	-	.	gene_id "CUFF.6811"; transcript_id "AT3G01310.1"; exon_number "20"; FPKM "2.3169164158"; frac "0.162661"; conf_lo "1.834658"; conf_hi "2.799175"; cov "13.689694";
Chr3	Cufflinks	exon	99214	99288	194	-	.	gene_id "CUFF.6811"; transcript_id "AT3G01310.1"; exon_number "21"; FPKM "2.3169164158"; frac "0.162661"; conf_lo "1.834658"; conf_hi "2.799175"; cov "13.689694";
Chr3	Cufflinks	exon	99485	99577	194	-	.	gene_id "CUFF.6811"; transcript_id "AT3G01310.1"; exon_number "22"; FPKM "2.3169164158"; frac "0.162661"; conf_lo "1.834658"; conf_hi "2.799175"; cov "13.689694";
Chr3	Cufflinks	exon	99858	99962	194	-	.	gene_id "CUFF.6811"; transcript_id "AT3G01310.1"; exon_number "23"; FPKM "2.3169164158"; frac "0.162661"; conf_lo "1.834658"; conf_hi "2.799175"; cov "13.689694";
Chr3	Cufflinks	exon	100084	100154	194	-	.	gene_id "CUFF.6811"; transcript_id "AT3G01310.1"; exon_number "24"; FPKM "2.3169164158"; frac "0.162661"; conf_lo "1.834658"; conf_hi "2.799175"; cov "13.689694";
Chr3	Cufflinks	exon	100263	100416	194	-	.	gene_id "CUFF.6811"; transcript_id "AT3G01310.1"; exon_number "25"; FPKM "2.3169164158"; frac "0.162661"; conf_lo "1.834658"; conf_hi "2.799175"; cov "13.689694";
Chr3	Cufflinks	exon	100547	100610	194	-	.	gene_id "CUFF.6811"; transcript_id "AT3G01310.1"; exon_number "26"; FPKM "2.3169164158"; frac "0.162661"; conf_lo "1.834658"; conf_hi "2.799175"; cov "13.689694";
Chr3	Cufflinks	exon	100735	100818	194	-	.	gene_id "CUFF.6811"; transcript_id "AT3G01310.1"; exon_number "27"; FPKM "2.3169164158"; frac "0.162661"; conf_lo "1.834658"; conf_hi "2.799175"; cov "13.689694";
Chr3	Cufflinks	exon	100970	101016	194	-	.	gene_id "CUFF.6811"; transcript_id "AT3G01310.1"; exon_number "28"; FPKM "2.3169164158"; frac "0.162661"; conf_lo "1.834658"; conf_hi "2.799175"; cov "13.689694";
Chr3	Cufflinks	exon	101297	101356	194	-	.	gene_id "CUFF.6811"; transcript_id "AT3G01310.1"; exon_number "29"; FPKM "2.3169164158"; frac "0.162661"; conf_lo "1.834658"; conf_hi "2.799175"; cov "13.689694";
Chr3	Cufflinks	exon	101514	101660	194	-	.	gene_id "CUFF.6811"; transcript_id "AT3G01310.1"; exon_number "30"; FPKM "2.3169164158"; frac "0.162661"; conf_lo "1.834658"; conf_hi "2.799175"; cov "13.689694";
Chr3	Cufflinks	exon	101851	101977	194	-	.	gene_id "CUFF.6811"; transcript_id "AT3G01310.1"; exon_number "31"; FPKM "2.3169164158"; frac "0.162661"; conf_lo "1.834658"; conf_hi "2.799175"; cov "13.689694";
Chr3	Cufflinks	transcript	103043	104287	1000	-	.	gene_id "AT3G01311"; transcript_id "AT3G01311.1"; FPKM "0.2966646023"; frac "1.000000"; conf_lo "0.000000"; conf_hi "0.642178"; cov "1.750303"; full_read_support "no";
Chr3	Cufflinks	exon	103043	103414	1000	-	.	gene_id "AT3G01311"; transcript_id "AT3G01311.1"; exon_number "1"; FPKM "0.2966646023"; frac "1.000000"; conf_lo "0.000000"; conf_hi "0.642178"; cov "1.750303";
Chr3	Cufflinks	exon	103501	103773	1000	-	.	gene_id "AT3G01311"; transcript_id "AT3G01311.1"; exon_number "2"; FPKM "0.2966646023"; frac "1.000000"; conf_lo "0.000000"; conf_hi "0.642178"; cov "1.750303";
Chr3	Cufflinks	exon	104054	104287	1000	-	.	gene_id "AT3G01311"; transcript_id "AT3G01311.1"; exon_number "3"; FPKM "0.2966646023"; frac "1.000000"; conf_lo "0.000000"; conf_hi "0.642178"; cov "1.750303";
Chr3	Cufflinks	transcript	104687	104769	1	-	.	gene_id "AT3G01313"; transcript_id "AT3G01313.1"; FPKM "0.0000000000"; frac "0.000000"; conf_lo "0.000000"; conf_hi "0.000000"; cov "0.000000"; full_read_support "no";
Chr3	Cufflinks	exon	104687	104769	1	-	.	gene_id "AT3G01313"; transcript_id "AT3G01313.1"; exon_number "1"; FPKM "0.0000000000"; frac "0.000000"; conf_lo "0.000000"; conf_hi "0.000000"; cov "0.000000";
Chr3	Cufflinks	transcript	104835	104909	1	-	.	gene_id "AT3G01316"; transcript_id "AT3G01316.1"; FPKM "0.0000000000"; frac "0.000000"; conf_lo "0.000000"; conf_hi "0.000000"; cov "0.000000"; full_read_support "no";
Chr3	Cufflinks	exon	104835	104909	1	-	.	gene_id "AT3G01316"; transcript_id "AT3G01316.1"; exon_number "1"; FPKM "0.0000000000"; frac "0.000000"; conf_lo "0.000000"; conf_hi "0.000000"; cov "0.000000";
Chr3	Cufflinks	transcript	106296	106436	1	-	.	gene_id "AT3G01319"; transcript_id "AT3G01319.1"; FPKM "0.0000000000"; frac "0.000000"; conf_lo "0.000000"; conf_hi "0.719445"; cov "0.000000"; full_read_support "no";
Chr3	Cufflinks	exon	106296	106436	1	-	.	gene_id "AT3G01319"; transcript_id "AT3G01319.1"; exon_number "1"; FPKM "0.0000000000"; frac "0.000000"; conf_lo "0.000000"; conf_hi "0.719445"; cov "0.000000";
Chr3	Cufflinks	transcript	106309	109779	649	+	.	gene_id "CUFF.6812"; transcript_id "CUFF.6812.1"; FPKM "2.9861501605"; frac "0.202736"; conf_lo "2.326487"; conf_hi "3.645813"; cov "17.640112"; full_read_support "yes";
Chr3	Cufflinks	exon	106309	106806	649	+	.	gene_id "CUFF.6812"; transcript_id "CUFF.6812.1"; exon_number "1"; FPKM "2.9861501605"; frac "0.202736"; conf_lo "2.326487"; conf_hi "3.645813"; cov "17.640112";
Chr3	Cufflinks	exon	106960	107151	649	+	.	gene_id "CUFF.6812"; transcript_id "CUFF.6812.1"; exon_number "2"; FPKM "2.9861501605"; frac "0.202736"; conf_lo "2.326487"; conf_hi "3.645813"; cov "17.640112";
Chr3	Cufflinks	exon	107239	107422	649	+	.	gene_id "CUFF.6812"; transcript_id "CUFF.6812.1"; exon_number "3"; FPKM "2.9861501605"; frac "0.202736"; conf_lo "2.326487"; conf_hi "3.645813"; cov "17.640112";
Chr3	Cufflinks	exon	107513	107848	649	+	.	gene_id "CUFF.6812"; transcript_id "CUFF.6812.1"; exon_number "4"; FPKM "2.9861501605"; frac "0.202736"; conf_lo "2.326487"; conf_hi "3.645813"; cov "17.640112";
Chr3	Cufflinks	exon	107938	108214	649	+	.	gene_id "CUFF.6812"; transcript_id "CUFF.6812.1"; exon_number "5"; FPKM "2.9861501605"; frac "0.202736"; conf_lo "2.326487"; conf_hi "3.645813"; cov "17.640112";
Chr3	Cufflinks	exon	108404	108540	649	+	.	gene_id "CUFF.6812"; transcript_id "CUFF.6812.1"; exon_number "6"; FPKM "2.9861501605"; frac "0.202736"; conf_lo "2.326487"; conf_hi "3.645813"; cov "17.640112";
Chr3	Cufflinks	exon	108620	108698	649	+	.	gene_id "CUFF.6812"; transcript_id "CUFF.6812.1"; exon_number "7"; FPKM "2.9861501605"; frac "0.202736"; conf_lo "2.326487"; conf_hi "3.645813"; cov "17.640112";
Chr3	Cufflinks	exon	108781	108816	649	+	.	gene_id "CUFF.6812"; transcript_id "CUFF.6812.1"; exon_number "8"; FPKM "2.9861501605"; frac "0.202736"; conf_lo "2.326487"; conf_hi "3.645813"; cov "17.640112";
Chr3	Cufflinks	exon	108914	109107	649	+	.	gene_id "CUFF.6812"; transcript_id "CUFF.6812.1"; exon_number "9"; FPKM "2.9861501605"; frac "0.202736"; conf_lo "2.326487"; conf_hi "3.645813"; cov "17.640112";
Chr3	Cufflinks	exon	109182	109336	649	+	.	gene_id "CUFF.6812"; transcript_id "CUFF.6812.1"; exon_number "10"; FPKM "2.9861501605"; frac "0.202736"; conf_lo "2.326487"; conf_hi "3.645813"; cov "17.640112";
Chr3	Cufflinks	exon	109410	109537	649	+	.	gene_id "CUFF.6812"; transcript_id "CUFF.6812.1"; exon_number "11"; FPKM "2.9861501605"; frac "0.202736"; conf_lo "2.326487"; conf_hi "3.645813"; cov "17.640112";
Chr3	Cufflinks	exon	109659	109779	649	+	.	gene_id "CUFF.6812"; transcript_id "CUFF.6812.1"; exon_number "12"; FPKM "2.9861501605"; frac "0.202736"; conf_lo "2.326487"; conf_hi "3.645813"; cov "17.640112";
Chr3	Cufflinks	transcript	106309	113802	199	+	.	gene_id "CUFF.6812"; transcript_id "CUFF.6812.2"; FPKM "0.9178640992"; frac "0.152827"; conf_lo "0.682136"; conf_hi "1.153593"; cov "5.422107"; full_read_support "no";
Chr3	Cufflinks	exon	106309	106806	199	+	.	gene_id "CUFF.6812"; transcript_id "CUFF.6812.2"; exon_number "1"; FPKM "0.9178640992"; frac "0.152827"; conf_lo "0.682136"; conf_hi "1.153593"; cov "5.422107";
Chr3	Cufflinks	exon	106960	107151	199	+	.	gene_id "CUFF.6812"; transcript_id "CUFF.6812.2"; exon_number "2"; FPKM "0.9178640992"; frac "0.152827"; conf_lo "0.682136"; conf_hi "1.153593"; cov "5.422107";
Chr3	Cufflinks	exon	107239	107422	199	+	.	gene_id "CUFF.6812"; transcript_id "CUFF.6812.2"; exon_number "3"; FPKM "0.9178640992"; frac "0.152827"; conf_lo "0.682136"; conf_hi "1.153593"; cov "5.422107";
Chr3	Cufflinks	exon	107513	107848	199	+	.	gene_id "CUFF.6812"; transcript_id "CUFF.6812.2"; exon_number "4"; FPKM "0.9178640992"; frac "0.152827"; conf_lo "0.682136"; conf_hi "1.153593"; cov "5.422107";
Chr3	Cufflinks	exon	107938	108178	199	+	.	gene_id "CUFF.6812"; transcript_id "CUFF.6812.2"; exon_number "5"; FPKM "0.9178640992"; frac "0.152827"; conf_lo "0.682136"; conf_hi "1.153593"; cov "5.422107";
Chr3	Cufflinks	exon	108404	108540	199	+	.	gene_id "CUFF.6812"; transcript_id "CUFF.6812.2"; exon_number "6"; FPKM "0.9178640992"; frac "0.152827"; conf_lo "0.682136"; conf_hi "1.153593"; cov "5.422107";
Chr3	Cufflinks	exon	108619	108698	199	+	.	gene_id "CUFF.6812"; transcript_id "CUFF.6812.2"; exon_number "7"; FPKM "0.9178640992"; frac "0.152827"; conf_lo "0.682136"; conf_hi "1.153593"; cov "5.422107";
Chr3	Cufflinks	exon	108781	108816	199	+	.	gene_id "CUFF.6812"; transcript_id "CUFF.6812.2"; exon_number "8"; FPKM "0.9178640992"; frac "0.152827"; conf_lo "0.682136"; conf_hi "1.153593"; cov "5.422107";
Chr3	Cufflinks	exon	108914	109336	199	+	.	gene_id "CUFF.6812"; transcript_id "CUFF.6812.2"; exon_number "9"; FPKM "0.9178640992"; frac "0.152827"; conf_lo "0.682136"; conf_hi "1.153593"; cov "5.422107";
Chr3	Cufflinks	exon	109410	109537	199	+	.	gene_id "CUFF.6812"; transcript_id "CUFF.6812.2"; exon_number "10"; FPKM "0.9178640992"; frac "0.152827"; conf_lo "0.682136"; conf_hi "1.153593"; cov "5.422107";
Chr3	Cufflinks	exon	109659	109913	199	+	.	gene_id "CUFF.6812"; transcript_id "CUFF.6812.2"; exon_number "11"; FPKM "0.9178640992"; frac "0.152827"; conf_lo "0.682136"; conf_hi "1.153593"; cov "5.422107";
Chr3	Cufflinks	exon	110059	110751	199	+	.	gene_id "CUFF.6812"; transcript_id "CUFF.6812.2"; exon_number "12"; FPKM "0.9178640992"; frac "0.152827"; conf_lo "0.682136"; conf_hi "1.153593"; cov "5.422107";
Chr3	Cufflinks	exon	110832	110920	199	+	.	gene_id "CUFF.6812"; transcript_id "CUFF.6812.2"; exon_number "13"; FPKM "0.9178640992"; frac "0.152827"; conf_lo "0.682136"; conf_hi "1.153593"; cov "5.422107";
Chr3	Cufflinks	exon	111150	111728	199	+	.	gene_id "CUFF.6812"; transcript_id "CUFF.6812.2"; exon_number "14"; FPKM "0.9178640992"; frac "0.152827"; conf_lo "0.682136"; conf_hi "1.153593"; cov "5.422107";
Chr3	Cufflinks	exon	111794	111894	199	+	.	gene_id "CUFF.6812"; transcript_id "CUFF.6812.2"; exon_number "15"; FPKM "0.9178640992"; frac "0.152827"; conf_lo "0.682136"; conf_hi "1.153593"; cov "5.422107";
Chr3	Cufflinks	exon	111986	112639	199	+	.	gene_id "CUFF.6812"; transcript_id "CUFF.6812.2"; exon_number "16"; FPKM "0.9178640992"; frac "0.152827"; conf_lo "0.682136"; conf_hi "1.153593"; cov "5.422107";
Chr3	Cufflinks	exon	112835	112928	199	+	.	gene_id "CUFF.6812"; transcript_id "CUFF.6812.2"; exon_number "17"; FPKM "0.9178640992"; frac "0.152827"; conf_lo "0.682136"; conf_hi "1.153593"; cov "5.422107";
Chr3	Cufflinks	exon	113075	113802	199	+	.	gene_id "CUFF.6812"; transcript_id "CUFF.6812.2"; exon_number "18"; FPKM "0.9178640992"; frac "0.152827"; conf_lo "0.682136"; conf_hi "1.153593"; cov "5.422107";
Chr3	Cufflinks	transcript	106636	113554	1	+	.	gene_id "CUFF.6812"; transcript_id "AT3G01320.2"; FPKM "0.0000000000"; frac "0.000000"; conf_lo "0.000000"; conf_hi "0.023380"; cov "0.000000"; full_read_support "no";
Chr3	Cufflinks	exon	106636	106806	1	+	.	gene_id "CUFF.6812"; transcript_id "AT3G01320.2"; exon_number "1"; FPKM "0.0000000000"; frac "0.000000"; conf_lo "0.000000"; conf_hi "0.023380"; cov "0.000000";
Chr3	Cufflinks	exon	106960	107151	1	+	.	gene_id "CUFF.6812"; transcript_id "AT3G01320.2"; exon_number "2"; FPKM "0.0000000000"; frac "0.000000"; conf_lo "0.000000"; conf_hi "0.023380"; cov "0.000000";
Chr3	Cufflinks	exon	107239	107422	1	+	.	gene_id "CUFF.6812"; transcript_id "AT3G01320.2"; exon_number "3"; FPKM "0.0000000000"; frac "0.000000"; conf_lo "0.000000"; conf_hi "0.023380"; cov "0.000000";
Chr3	Cufflinks	exon	107513	107611	1	+	.	gene_id "CUFF.6812"; transcript_id "AT3G01320.2"; exon_number "4"; FPKM "0.0000000000"; frac "0.000000"; conf_lo "0.000000"; conf_hi "0.023380"; cov "0.000000";
Chr3	Cufflinks	exon	107681	107848	1	+	.	gene_id "CUFF.6812"; transcript_id "AT3G01320.2"; exon_number "5"; FPKM "0.0000000000"; frac "0.000000"; conf_lo "0.000000"; conf_hi "0.023380"; cov "0.000000";
Chr3	Cufflinks	exon	107938	108178	1	+	.	gene_id "CUFF.6812"; transcript_id "AT3G01320.2"; exon_number "6"; FPKM "0.0000000000"; frac "0.000000"; conf_lo "0.000000"; conf_hi "0.023380"; cov "0.000000";
Chr3	Cufflinks	exon	108404	108540	1	+	.	gene_id "CUFF.6812"; transcript_id "AT3G01320.2"; exon_number "7"; FPKM "0.0000000000"; frac "0.000000"; conf_lo "0.000000"; conf_hi "0.023380"; cov "0.000000";
Chr3	Cufflinks	exon	108620	108698	1	+	.	gene_id "CUFF.6812"; transcript_id "AT3G01320.2"; exon_number "8"; FPKM "0.0000000000"; frac "0.000000"; conf_lo "0.000000"; conf_hi "0.023380"; cov "0.000000";
Chr3	Cufflinks	exon	108781	108816	1	+	.	gene_id "CUFF.6812"; transcript_id "AT3G01320.2"; exon_number "9"; FPKM "0.0000000000"; frac "0.000000"; conf_lo "0.000000"; conf_hi "0.023380"; cov "0.000000";
Chr3	Cufflinks	exon	108914	109107	1	+	.	gene_id "CUFF.6812"; transcript_id "AT3G01320.2"; exon_number "10"; FPKM "0.0000000000"; frac "0.000000"; conf_lo "0.000000"; conf_hi "0.023380"; cov "0.000000";
Chr3	Cufflinks	exon	109182	109336	1	+	.	gene_id "CUFF.6812"; transcript_id "AT3G01320.2"; exon_number "11"; FPKM "0.0000000000"; frac "0.000000"; conf_lo "0.000000"; conf_hi "0.023380"; cov "0.000000";
Chr3	Cufflinks	exon	109410	109537	1	+	.	gene_id "CUFF.6812"; transcript_id "AT3G01320.2"; exon_number "12"; FPKM "0.0000000000"; frac "0.000000"; conf_lo "0.000000"; conf_hi "0.023380"; cov "0.000000";
Chr3	Cufflinks	exon	109659	109913	1	+	.	gene_id "CUFF.6812"; transcript_id "AT3G01320.2"; exon_number "13"; FPKM "0.0000000000"; frac "0.000000"; conf_lo "0.000000"; conf_hi "0.023380"; cov "0.000000";
Chr3	Cufflinks	exon	110059	110751	1	+	.	gene_id "CUFF.6812"; transcript_id "AT3G01320.2"; exon_number "14"; FPKM "0.0000000000"; frac "0.000000"; conf_lo "0.000000"; conf_hi "0.023380"; cov "0.000000";
Chr3	Cufflinks	exon	110832	110920	1	+	.	gene_id "CUFF.6812"; transcript_id "AT3G01320.2"; exon_number "15"; FPKM "0.0000000000"; frac "0.000000"; conf_lo "0.000000"; conf_hi "0.023380"; cov "0.000000";
Chr3	Cufflinks	exon	111150	111728	1	+	.	gene_id "CUFF.6812"; transcript_id "AT3G01320.2"; exon_number "16"; FPKM "0.0000000000"; frac "0.000000"; conf_lo "0.000000"; conf_hi "0.023380"; cov "0.000000";
Chr3	Cufflinks	exon	111794	111894	1	+	.	gene_id "CUFF.6812"; transcript_id "AT3G01320.2"; exon_number "17"; FPKM "0.0000000000"; frac "0.000000"; conf_lo "0.000000"; conf_hi "0.023380"; cov "0.000000";
Chr3	Cufflinks	exon	111986	112124	1	+	.	gene_id "CUFF.6812"; transcript_id "AT3G01320.2"; exon_number "18"; FPKM "0.0000000000"; frac "0.000000"; conf_lo "0.000000"; conf_hi "0.023380"; cov "0.000000";
Chr3	Cufflinks	exon	112218	112370	1	+	.	gene_id "CUFF.6812"; transcript_id "AT3G01320.2"; exon_number "19"; FPKM "0.0000000000"; frac "0.000000"; conf_lo "0.000000"; conf_hi "0.023380"; cov "0.000000";
Chr3	Cufflinks	exon	112473	112639	1	+	.	gene_id "CUFF.6812"; transcript_id "AT3G01320.2"; exon_number "20"; FPKM "0.0000000000"; frac "0.000000"; conf_lo "0.000000"; conf_hi "0.023380"; cov "0.000000";
Chr3	Cufflinks	exon	112835	112928	1	+	.	gene_id "CUFF.6812"; transcript_id "AT3G01320.2"; exon_number "21"; FPKM "0.0000000000"; frac "0.000000"; conf_lo "0.000000"; conf_hi "0.023380"; cov "0.000000";
Chr3	Cufflinks	exon	113075	113554	1	+	.	gene_id "CUFF.6812"; transcript_id "AT3G01320.2"; exon_number "22"; FPKM "0.0000000000"; frac "0.000000"; conf_lo "0.000000"; conf_hi "0.023380"; cov "0.000000";
Chr3	Cufflinks	transcript	106655	113618	1000	+	.	gene_id "CUFF.6812"; transcript_id "AT3G01320.1"; FPKM "4.5998888510"; frac "0.644438"; conf_lo "4.067045"; conf_hi "5.132733"; cov "27.172965"; full_read_support "yes";
Chr3	Cufflinks	exon	106655	106806	1000	+	.	gene_id "CUFF.6812"; transcript_id "AT3G01320.1"; exon_number "1"; FPKM "4.5998888510"; frac "0.644438"; conf_lo "4.067045"; conf_hi "5.132733"; cov "27.172965";
Chr3	Cufflinks	exon	106960	107151	1000	+	.	gene_id "CUFF.6812"; transcript_id "AT3G01320.1"; exon_number "2"; FPKM "4.5998888510"; frac "0.644438"; conf_lo "4.067045"; conf_hi "5.132733"; cov "27.172965";
Chr3	Cufflinks	exon	107239	107422	1000	+	.	gene_id "CUFF.6812"; transcript_id "AT3G01320.1"; exon_number "3"; FPKM "4.5998888510"; frac "0.644438"; conf_lo "4.067045"; conf_hi "5.132733"; cov "27.172965";
Chr3	Cufflinks	exon	107513	107611	1000	+	.	gene_id "CUFF.6812"; transcript_id "AT3G01320.1"; exon_number "4"; FPKM "4.5998888510"; frac "0.644438"; conf_lo "4.067045"; conf_hi "5.132733"; cov "27.172965";
Chr3	Cufflinks	exon	107681	107848	1000	+	.	gene_id "CUFF.6812"; transcript_id "AT3G01320.1"; exon_number "5"; FPKM "4.5998888510"; frac "0.644438"; conf_lo "4.067045"; conf_hi "5.132733"; cov "27.172965";
Chr3	Cufflinks	exon	107938	108214	1000	+	.	gene_id "CUFF.6812"; transcript_id "AT3G01320.1"; exon_number "6"; FPKM "4.5998888510"; frac "0.644438"; conf_lo "4.067045"; conf_hi "5.132733"; cov "27.172965";
Chr3	Cufflinks	exon	108404	108540	1000	+	.	gene_id "CUFF.6812"; transcript_id "AT3G01320.1"; exon_number "7"; FPKM "4.5998888510"; frac "0.644438"; conf_lo "4.067045"; conf_hi "5.132733"; cov "27.172965";
Chr3	Cufflinks	exon	108620	108698	1000	+	.	gene_id "CUFF.6812"; transcript_id "AT3G01320.1"; exon_number "8"; FPKM "4.5998888510"; frac "0.644438"; conf_lo "4.067045"; conf_hi "5.132733"; cov "27.172965";
Chr3	Cufflinks	exon	108781	108816	1000	+	.	gene_id "CUFF.6812"; transcript_id "AT3G01320.1"; exon_number "9"; FPKM "4.5998888510"; frac "0.644438"; conf_lo "4.067045"; conf_hi "5.132733"; cov "27.172965";
Chr3	Cufflinks	exon	108914	109107	1000	+	.	gene_id "CUFF.6812"; transcript_id "AT3G01320.1"; exon_number "10"; FPKM "4.5998888510"; frac "0.644438"; conf_lo "4.067045"; conf_hi "5.132733"; cov "27.172965";
Chr3	Cufflinks	exon	109182	109336	1000	+	.	gene_id "CUFF.6812"; transcript_id "AT3G01320.1"; exon_number "11"; FPKM "4.5998888510"; frac "0.644438"; conf_lo "4.067045"; conf_hi "5.132733"; cov "27.172965";
Chr3	Cufflinks	exon	109410	109537	1000	+	.	gene_id "CUFF.6812"; transcript_id "AT3G01320.1"; exon_number "12"; FPKM "4.5998888510"; frac "0.644438"; conf_lo "4.067045"; conf_hi "5.132733"; cov "27.172965";
Chr3	Cufflinks	exon	109659	109913	1000	+	.	gene_id "CUFF.6812"; transcript_id "AT3G01320.1"; exon_number "13"; FPKM "4.5998888510"; frac "0.644438"; conf_lo "4.067045"; conf_hi "5.132733"; cov "27.172965";
Chr3	Cufflinks	exon	110059	110751	1000	+	.	gene_id "CUFF.6812"; transcript_id "AT3G01320.1"; exon_number "14"; FPKM "4.5998888510"; frac "0.644438"; conf_lo "4.067045"; conf_hi "5.132733"; cov "27.172965";
Chr3	Cufflinks	exon	110832	110920	1000	+	.	gene_id "CUFF.6812"; transcript_id "AT3G01320.1"; exon_number "15"; FPKM "4.5998888510"; frac "0.644438"; conf_lo "4.067045"; conf_hi "5.132733"; cov "27.172965";
Chr3	Cufflinks	exon	111150	111728	1000	+	.	gene_id "CUFF.6812"; transcript_id "AT3G01320.1"; exon_number "16"; FPKM "4.5998888510"; frac "0.644438"; conf_lo "4.067045"; conf_hi "5.132733"; cov "27.172965";
Chr3	Cufflinks	exon	111794	111894	1000	+	.	gene_id "CUFF.6812"; transcript_id "AT3G01320.1"; exon_number "17"; FPKM "4.5998888510"; frac "0.644438"; conf_lo "4.067045"; conf_hi "5.132733"; cov "27.172965";
Chr3	Cufflinks	exon	111986	112124	1000	+	.	gene_id "CUFF.6812"; transcript_id "AT3G01320.1"; exon_number "18"; FPKM "4.5998888510"; frac "0.644438"; conf_lo "4.067045"; conf_hi "5.132733"; cov "27.172965";
Chr3	Cufflinks	exon	112218	112370	1000	+	.	gene_id "CUFF.6812"; transcript_id "AT3G01320.1"; exon_number "19"; FPKM "4.5998888510"; frac "0.644438"; conf_lo "4.067045"; conf_hi "5.132733"; cov "27.172965";
Chr3	Cufflinks	exon	112473	112639	1000	+	.	gene_id "CUFF.6812"; transcript_id "AT3G01320.1"; exon_number "20"; FPKM "4.5998888510"; frac "0.644438"; conf_lo "4.067045"; conf_hi "5.132733"; cov "27.172965";
Chr3	Cufflinks	exon	112835	112928	1000	+	.	gene_id "CUFF.6812"; transcript_id "AT3G01320.1"; exon_number "21"; FPKM "4.5998888510"; frac "0.644438"; conf_lo "4.067045"; conf_hi "5.132733"; cov "27.172965";
Chr3	Cufflinks	exon	113075	113618	1000	+	.	gene_id "CUFF.6812"; transcript_id "AT3G01320.1"; exon_number "22"; FPKM "4.5998888510"; frac "0.644438"; conf_lo "4.067045"; conf_hi "5.132733"; cov "27.172965";
Chr3	Cufflinks	transcript	114290	114604	1	+	.	gene_id "AT3G01322"; transcript_id "AT3G01322.1"; FPKM "0.0000000000"; frac "0.000000"; conf_lo "0.000000"; conf_hi "0.000000"; cov "0.000000"; full_read_support "no";
Chr3	Cufflinks	exon	114290	114604	1	+	.	gene_id "AT3G01322"; transcript_id "AT3G01322.1"; exon_number "1"; FPKM "0.0000000000"; frac "0.000000"; conf_lo "0.000000"; conf_hi "0.000000"; cov "0.000000";
Chr3	Cufflinks	transcript	115320	115756	1	+	.	gene_id "AT3G01326"; transcript_id "AT3G01326.1"; FPKM "0.0000000000"; frac "0.000000"; conf_lo "0.000000"; conf_hi "0.000000"; cov "0.000000"; full_read_support "no";
Chr3	Cufflinks	exon	115320	115756	1	+	.	gene_id "AT3G01326"; transcript_id "AT3G01326.1"; exon_number "1"; FPKM "0.0000000000"; frac "0.000000"; conf_lo "0.000000"; conf_hi "0.000000"; cov "0.000000";
Chr3	Cufflinks	transcript	116231	116548	1	-	.	gene_id "AT3G01327"; transcript_id "AT3G01327.1"; FPKM "0.0000000000"; frac "0.000000"; conf_lo "0.000000"; conf_hi "0.000000"; cov "0.000000"; full_read_support "no";
Chr3	Cufflinks	exon	116231	116548	1	-	.	gene_id "AT3G01327"; transcript_id "AT3G01327.1"; exon_number "1"; FPKM "0.0000000000"; frac "0.000000"; conf_lo "0.000000"; conf_hi "0.000000"; cov "0.000000";
Chr3	Cufflinks	transcript	117254	117568	1	-	.	gene_id "AT3G01328"; transcript_id "AT3G01328.1"; FPKM "0.0000000000"; frac "0.000000"; conf_lo "0.000000"; conf_hi "0.000000"; cov "0.000000"; full_read_support "no";
Chr3	Cufflinks	exon	117254	117568	1	-	.	gene_id "AT3G01328"; transcript_id "AT3G01328.1"; exon_number "1"; FPKM "0.0000000000"; frac "0.000000"; conf_lo "0.000000"; conf_hi "0.000000"; cov "0.000000";
Chr3	Cufflinks	transcript	118873	119178	1	-	.	gene_id "AT3G01329"; transcript_id "AT3G01329.1"; FPKM "0.0000000000"; frac "0.000000"; conf_lo "0.000000"; conf_hi "0.000000"; cov "0.000000"; full_read_support "no";
Chr3	Cufflinks	exon	118873	119178	1	-	.	gene_id "AT3G01329"; transcript_id "AT3G01329.1"; exon_number "1"; FPKM "0.0000000000"; frac "0.000000"; conf_lo "0.000000"; conf_hi "0.000000"; cov "0.000000";
Chr3	Cufflinks	transcript	119618	119917	1	-	.	gene_id "AT3G01331"; transcript_id "AT3G01331.1"; FPKM "0.0000000000"; frac "0.000000"; conf_lo "0.000000"; conf_hi "0.000000"; cov "0.000000"; full_read_support "no";
Chr3	Cufflinks	exon	119618	119917	1	-	.	gene_id "AT3G01331"; transcript_id "AT3G01331.1"; exon_number "1"; FPKM "0.0000000000"; frac "0.000000"; conf_lo "0.000000"; conf_hi "0.000000"; cov "0.000000";
Chr3	Cufflinks	transcript	121057	121423	1	-	.	gene_id "AT3G01323"; transcript_id "AT3G01323.1"; FPKM "0.0000000000"; frac "0.000000"; conf_lo "0.000000"; conf_hi "0.000000"; cov "0.000000"; full_read_support "no";
Chr3	Cufflinks	exon	121057	121423	1	-	.	gene_id "AT3G01323"; transcript_id "AT3G01323.1"; exon_number "1"; FPKM "0.0000000000"; frac "0.000000"; conf_lo "0.000000"; conf_hi "0.000000"; cov "0.000000";
Chr3	Cufflinks	transcript	122140	122448	1	-	.	gene_id "AT3G01324"; transcript_id "AT3G01324.1"; FPKM "0.0000000000"; frac "0.000000"; conf_lo "0.000000"; conf_hi "0.000000"; cov "0.000000"; full_read_support "no";
Chr3	Cufflinks	exon	122140	122448	1	-	.	gene_id "AT3G01324"; transcript_id "AT3G01324.1"; exon_number "1"; FPKM "0.0000000000"; frac "0.000000"; conf_lo "0.000000"; conf_hi "0.000000"; cov "0.000000";
Chr3	Cufflinks	transcript	123369	123741	1	-	.	gene_id "AT3G01325"; transcript_id "AT3G01325.1"; FPKM "0.0000000000"; frac "0.000000"; conf_lo "0.000000"; conf_hi "0.000000"; cov "0.000000"; full_read_support "no";
Chr3	Cufflinks	exon	123369	123741	1	-	.	gene_id "AT3G01325"; transcript_id "AT3G01325.1"; exon_number "1"; FPKM "0.0000000000"; frac "0.000000"; conf_lo "0.000000"; conf_hi "0.000000"; cov "0.000000";
Chr3	Cufflinks	transcript	124328	126335	623	-	.	gene_id "CUFF.6813"; transcript_id "CUFF.6813.1"; FPKM "0.6516223073"; frac "0.378084"; conf_lo "0.223768"; conf_hi "1.079476"; cov "3.851737"; full_read_support "yes";
Chr3	Cufflinks	exon	124328	124669	623	-	.	gene_id "CUFF.6813"; transcript_id "CUFF.6813.1"; exon_number "1"; FPKM "0.6516223073"; frac "0.378084"; conf_lo "0.223768"; conf_hi "1.079476"; cov "3.851737";
Chr3	Cufflinks	exon	124770	125130	623	-	.	gene_id "CUFF.6813"; transcript_id "CUFF.6813.1"; exon_number "2"; FPKM "0.6516223073"; frac "0.378084"; conf_lo "0.223768"; conf_hi "1.079476"; cov "3.851737";
Chr3	Cufflinks	exon	125234	125464	623	-	.	gene_id "CUFF.6813"; transcript_id "CUFF.6813.1"; exon_number "3"; FPKM "0.6516223073"; frac "0.378084"; conf_lo "0.223768"; conf_hi "1.079476"; cov "3.851737";
Chr3	Cufflinks	exon	125559	125626	623	-	.	gene_id "CUFF.6813"; transcript_id "CUFF.6813.1"; exon_number "4"; FPKM "0.6516223073"; frac "0.378084"; conf_lo "0.223768"; conf_hi "1.079476"; cov "3.851737";
Chr3	Cufflinks	exon	125840	125918	623	-	.	gene_id "CUFF.6813"; transcript_id "CUFF.6813.1"; exon_number "5"; FPKM "0.6516223073"; frac "0.378084"; conf_lo "0.223768"; conf_hi "1.079476"; cov "3.851737";
Chr3	Cufflinks	exon	126044	126097	623	-	.	gene_id "CUFF.6813"; transcript_id "CUFF.6813.1"; exon_number "6"; FPKM "0.6516223073"; frac "0.378084"; conf_lo "0.223768"; conf_hi "1.079476"; cov "3.851737";
Chr3	Cufflinks	exon	126187	126335	623	-	.	gene_id "CUFF.6813"; transcript_id "CUFF.6813.1"; exon_number "7"; FPKM "0.6516223073"; frac "0.378084"; conf_lo "0.223768"; conf_hi "1.079476"; cov "3.851737";
Chr3	Cufflinks	transcript	124379	126835	1000	-	.	gene_id "CUFF.6813"; transcript_id "AT3G01330.1"; FPKM "1.0449920667"; frac "0.621916"; conf_lo "0.539295"; conf_hi "1.550689"; cov "6.176944"; full_read_support "no";
Chr3	Cufflinks	exon	124379	124669	1000	-	.	gene_id "CUFF.6813"; transcript_id "AT3G01330.1"; exon_number "1"; FPKM "1.0449920667"; frac "0.621916"; conf_lo "0.539295"; conf_hi "1.550689"; cov "6.176944";
Chr3	Cufflinks	exon	124770	125130	1000	-	.	gene_id "CUFF.6813"; transcript_id "AT3G01330.1"; exon_number "2"; FPKM "1.0449920667"; frac "0.621916"; conf_lo "0.539295"; conf_hi "1.550689"; cov "6.176944";
Chr3	Cufflinks	exon	125234	125295	1000	-	.	gene_id "CUFF.6813"; transcript_id "AT3G01330.1"; exon_number "3"; FPKM "1.0449920667"; frac "0.621916"; conf_lo "0.539295"; conf_hi "1.550689"; cov "6.176944";
Chr3	Cufflinks	exon	125392	125464	1000	-	.	gene_id "CUFF.6813"; transcript_id "AT3G01330.1"; exon_number "4"; FPKM "1.0449920667"; frac "0.621916"; conf_lo "0.539295"; conf_hi "1.550689"; cov "6.176944";
Chr3	Cufflinks	exon	125559	125626	1000	-	.	gene_id "CUFF.6813"; transcript_id "AT3G01330.1"; exon_number "5"; FPKM "1.0449920667"; frac "0.621916"; conf_lo "0.539295"; conf_hi "1.550689"; cov "6.176944";
Chr3	Cufflinks	exon	125840	125918	1000	-	.	gene_id "CUFF.6813"; transcript_id "AT3G01330.1"; exon_number "6"; FPKM "1.0449920667"; frac "0.621916"; conf_lo "0.539295"; conf_hi "1.550689"; cov "6.176944";
Chr3	Cufflinks	exon	126044	126097	1000	-	.	gene_id "CUFF.6813"; transcript_id "AT3G01330.1"; exon_number "7"; FPKM "1.0449920667"; frac "0.621916"; conf_lo "0.539295"; conf_hi "1.550689"; cov "6.176944";
Chr3	Cufflinks	exon	126187	126264	1000	-	.	gene_id "CUFF.6813"; transcript_id "AT3G01330.1"; exon_number "8"; FPKM "1.0449920667"; frac "0.621916"; conf_lo "0.539295"; conf_hi "1.550689"; cov "6.176944";
Chr3	Cufflinks	exon	126335	126387	1000	-	.	gene_id "CUFF.6813"; transcript_id "AT3G01330.1"; exon_number "9"; FPKM "1.0449920667"; frac "0.621916"; conf_lo "0.539295"; conf_hi "1.550689"; cov "6.176944";
Chr3	Cufflinks	exon	126564	126631	1000	-	.	gene_id "CUFF.6813"; transcript_id "AT3G01330.1"; exon_number "10"; FPKM "1.0449920667"; frac "0.621916"; conf_lo "0.539295"; conf_hi "1.550689"; cov "6.176944";
Chr3	Cufflinks	exon	126711	126835	1000	-	.	gene_id "CUFF.6813"; transcript_id "AT3G01330.1"; exon_number "11"; FPKM "1.0449920667"; frac "0.621916"; conf_lo "0.539295"; conf_hi "1.550689"; cov "6.176944";
Chr3	Cufflinks	transcript	127348	128966	1	-	.	gene_id "AT3G01340"; transcript_id "AT3G01340.2"; FPKM "0.0000000000"; frac "0.000000"; conf_lo "0.000000"; conf_hi "0.098690"; cov "0.000000"; full_read_support "yes";
Chr3	Cufflinks	exon	127348	128483	1	-	.	gene_id "AT3G01340"; transcript_id "AT3G01340.2"; exon_number "1"; FPKM "0.0000000000"; frac "0.000000"; conf_lo "0.000000"; conf_hi "0.098690"; cov "0.000000";
Chr3	Cufflinks	exon	128880	128966	1	-	.	gene_id "AT3G01340"; transcript_id "AT3G01340.2"; exon_number "2"; FPKM "0.0000000000"; frac "0.000000"; conf_lo "0.000000"; conf_hi "0.098690"; cov "0.000000";
Chr3	Cufflinks	transcript	127355	128994	1000	-	.	gene_id "AT3G01340"; transcript_id "AT3G01340.1"; FPKM "32.9698802647"; frac "1.000000"; conf_lo "30.066022"; conf_hi "35.873739"; cov "194.832288"; full_read_support "yes";
Chr3	Cufflinks	exon	127355	128483	1000	-	.	gene_id "AT3G01340"; transcript_id "AT3G01340.1"; exon_number "1"; FPKM "32.9698802647"; frac "1.000000"; conf_lo "30.066022"; conf_hi "35.873739"; cov "194.832288";
Chr3	Cufflinks	exon	128892	128994	1000	-	.	gene_id "AT3G01340"; transcript_id "AT3G01340.1"; exon_number "2"; FPKM "32.9698802647"; frac "1.000000"; conf_lo "30.066022"; conf_hi "35.873739"; cov "194.832288";
Chr3	Cufflinks	transcript	129138	130749	1000	+	.	gene_id "AT3G01345"; transcript_id "AT3G01345.1"; FPKM "0.0357975309"; frac "1.000000"; conf_lo "0.000000"; conf_hi "0.107393"; cov "0.211733"; full_read_support "yes";
Chr3	Cufflinks	exon	129138	130749	1000	+	.	gene_id "AT3G01345"; transcript_id "AT3G01345.1"; exon_number "1"; FPKM "0.0357975309"; frac "1.000000"; conf_lo "0.000000"; conf_hi "0.107393"; cov "0.211733";
Chr3	Cufflinks	transcript	133208	151539	692	-	.	gene_id "CUFF.6814"; transcript_id "CUFF.6814.1"; FPKM "82.6447419573"; frac "0.372547"; conf_lo "73.749503"; conf_hi "91.539981"; cov "488.181442"; full_read_support "yes";
Chr3	Cufflinks	exon	133208	133219	692	-	.	gene_id "CUFF.6814"; transcript_id "CUFF.6814.1"; exon_number "1"; FPKM "82.6447419573"; frac "0.372547"; conf_lo "73.749503"; conf_hi "91.539981"; cov "488.181442";
Chr3	Cufflinks	exon	150080	150408	692	-	.	gene_id "CUFF.6814"; transcript_id "CUFF.6814.1"; exon_number "2"; FPKM "82.6447419573"; frac "0.372547"; conf_lo "73.749503"; conf_hi "91.539981"; cov "488.181442";
Chr3	Cufflinks	exon	150496	150596	692	-	.	gene_id "CUFF.6814"; transcript_id "CUFF.6814.1"; exon_number "3"; FPKM "82.6447419573"; frac "0.372547"; conf_lo "73.749503"; conf_hi "91.539981"; cov "488.181442";
Chr3	Cufflinks	exon	150835	150940	692	-	.	gene_id "CUFF.6814"; transcript_id "CUFF.6814.1"; exon_number "4"; FPKM "82.6447419573"; frac "0.372547"; conf_lo "73.749503"; conf_hi "91.539981"; cov "488.181442";
Chr3	Cufflinks	exon	151477	151539	692	-	.	gene_id "CUFF.6814"; transcript_id "CUFF.6814.1"; exon_number "5"; FPKM "82.6447419573"; frac "0.372547"; conf_lo "73.749503"; conf_hi "91.539981"; cov "488.181442";
Chr3	Cufflinks	transcript	149999	151539	1000	-	.	gene_id "CUFF.6814"; transcript_id "AT3G01390.1"; FPKM "119.3889365200"; frac "0.627453"; conf_lo "109.654543"; conf_hi "129.123331"; cov "705.228932"; full_read_support "yes";
Chr3	Cufflinks	exon	149999	150408	1000	-	.	gene_id "CUFF.6814"; transcript_id "AT3G01390.1"; exon_number "1"; FPKM "119.3889365200"; frac "0.627453"; conf_lo "109.654543"; conf_hi "129.123331"; cov "705.228932";
Chr3	Cufflinks	exon	150496	150596	1000	-	.	gene_id "CUFF.6814"; transcript_id "AT3G01390.1"; exon_number "2"; FPKM "119.3889365200"; frac "0.627453"; conf_lo "109.654543"; conf_hi "129.123331"; cov "705.228932";
Chr3	Cufflinks	exon	150835	150940	1000	-	.	gene_id "CUFF.6814"; transcript_id "AT3G01390.1"; exon_number "3"; FPKM "119.3889365200"; frac "0.627453"; conf_lo "109.654543"; conf_hi "129.123331"; cov "705.228932";
Chr3	Cufflinks	exon	151477	151539	1000	-	.	gene_id "CUFF.6814"; transcript_id "AT3G01390.1"; exon_number "4"; FPKM "119.3889365200"; frac "0.627453"; conf_lo "109.654543"; conf_hi "129.123331"; cov "705.228932";
Chr3	Cufflinks	transcript	150004	151162	1	-	.	gene_id "CUFF.6814"; transcript_id "AT3G01390.2"; FPKM "0.0000000000"; frac "0.000000"; conf_lo "0.000000"; conf_hi "0.158780"; cov "0.000000"; full_read_support "yes";
Chr3	Cufflinks	exon	150004	150408	1	-	.	gene_id "CUFF.6814"; transcript_id "AT3G01390.2"; exon_number "1"; FPKM "0.0000000000"; frac "0.000000"; conf_lo "0.000000"; conf_hi "0.158780"; cov "0.000000";
Chr3	Cufflinks	exon	150496	150596	1	-	.	gene_id "CUFF.6814"; transcript_id "AT3G01390.2"; exon_number "2"; FPKM "0.0000000000"; frac "0.000000"; conf_lo "0.000000"; conf_hi "0.158780"; cov "0.000000";
Chr3	Cufflinks	exon	150835	151162	1	-	.	gene_id "CUFF.6814"; transcript_id "AT3G01390.2"; exon_number "3"; FPKM "0.0000000000"; frac "0.000000"; conf_lo "0.000000"; conf_hi "0.158780"; cov "0.000000";
Chr3	Cufflinks	transcript	135024	137460	1000	+	.	gene_id "CUFF.6815"; transcript_id "AT3G01350.1"; FPKM "2.0397166773"; frac "0.180229"; conf_lo "1.501819"; conf_hi "2.577614"; cov "12.040165"; full_read_support "no";
Chr3	Cufflinks	exon	135024	135078	1000	+	.	gene_id "CUFF.6815"; transcript_id "AT3G01350.1"; exon_number "1"; FPKM "2.0397166773"; frac "0.180229"; conf_lo "1.501819"; conf_hi "2.577614"; cov "12.040165";
Chr3	Cufflinks	exon	135175	135392	1000	+	.	gene_id "CUFF.6815"; transcript_id "AT3G01350.1"; exon_number "2"; FPKM "2.0397166773"; frac "0.180229"; conf_lo "1.501819"; conf_hi "2.577614"; cov "12.040165";
Chr3	Cufflinks	exon	135958	136493	1000	+	.	gene_id "CUFF.6815"; transcript_id "AT3G01350.1"; exon_number "3"; FPKM "2.0397166773"; frac "0.180229"; conf_lo "1.501819"; conf_hi "2.577614"; cov "12.040165";
Chr3	Cufflinks	exon	136578	137460	1000	+	.	gene_id "CUFF.6815"; transcript_id "AT3G01350.1"; exon_number "4"; FPKM "2.0397166773"; frac "0.180229"; conf_lo "1.501819"; conf_hi "2.577614"; cov "12.040165";
Chr3	Cufflinks	transcript	136399	138731	1	-	.	gene_id "AT3G01360"; transcript_id "AT3G01360.1"; FPKM "0.0000000000"; frac "0.000000"; conf_lo "0.000000"; conf_hi "0.059154"; cov "0.000000"; full_read_support "no";
Chr3	Cufflinks	exon	136399	136842	1	-	.	gene_id "AT3G01360"; transcript_id "AT3G01360.1"; exon_number "1"; FPKM "0.0000000000"; frac "0.000000"; conf_lo "0.000000"; conf_hi "0.059154"; cov "0.000000";
Chr3	Cufflinks	exon	137057	137560	1	-	.	gene_id "AT3G01360"; transcript_id "AT3G01360.1"; exon_number "2"; FPKM "0.0000000000"; frac "0.000000"; conf_lo "0.000000"; conf_hi "0.059154"; cov "0.000000";
Chr3	Cufflinks	exon	137770	138731	1	-	.	gene_id "AT3G01360"; transcript_id "AT3G01360.1"; exon_number "3"; FPKM "0.0000000000"; frac "0.000000"; conf_lo "0.000000"; conf_hi "0.059154"; cov "0.000000";
Chr3	Cufflinks	transcript	137642	138799	1000	-	.	gene_id "AT3G01360"; transcript_id "AT3G01360.2"; FPKM "14.4229094781"; frac "0.819771"; conf_lo "12.562018"; conf_hi "16.283801"; cov "85.136435"; full_read_support "yes";
Chr3	Cufflinks	exon	137642	138799	1000	-	.	gene_id "AT3G01360"; transcript_id "AT3G01360.2"; exon_number "1"; FPKM "14.4229094781"; frac "0.819771"; conf_lo "12.562018"; conf_hi "16.283801"; cov "85.136435";
Chr3	Cufflinks	transcript	139011	143706	1000	+	.	gene_id "CUFF.6816"; transcript_id "AT3G01370.1"; FPKM "8.9076592392"; frac "1.000000"; conf_lo "8.052104"; conf_hi "9.763215"; cov "52.638909"; full_read_support "yes";
Chr3	Cufflinks	exon	139011	139722	1000	+	.	gene_id "CUFF.6816"; transcript_id "AT3G01370.1"; exon_number "1"; FPKM "8.9076592392"; frac "1.000000"; conf_lo "8.052104"; conf_hi "9.763215"; cov "52.638909";
Chr3	Cufflinks	exon	139856	140363	1000	+	.	gene_id "CUFF.6816"; transcript_id "AT3G01370.1"; exon_number "2"; FPKM "8.9076592392"; frac "1.000000"; conf_lo "8.052104"; conf_hi "9.763215"; cov "52.638909";
Chr3	Cufflinks	exon	140450	140580	1000	+	.	gene_id "CUFF.6816"; transcript_id "AT3G01370.1"; exon_number "3"; FPKM "8.9076592392"; frac "1.000000"; conf_lo "8.052104"; conf_hi "9.763215"; cov "52.638909";
Chr3	Cufflinks	exon	140717	141031	1000	+	.	gene_id "CUFF.6816"; transcript_id "AT3G01370.1"; exon_number "4"; FPKM "8.9076592392"; frac "1.000000"; conf_lo "8.052104"; conf_hi "9.763215"; cov "52.638909";
Chr3	Cufflinks	exon	141117	141273	1000	+	.	gene_id "CUFF.6816"; transcript_id "AT3G01370.1"; exon_number "5"; FPKM "8.9076592392"; frac "1.000000"; conf_lo "8.052104"; conf_hi "9.763215"; cov "52.638909";
Chr3	Cufflinks	exon	141432	141724	1000	+	.	gene_id "CUFF.6816"; transcript_id "AT3G01370.1"; exon_number "6"; FPKM "8.9076592392"; frac "1.000000"; conf_lo "8.052104"; conf_hi "9.763215"; cov "52.638909";
Chr3	Cufflinks	exon	141860	141919	1000	+	.	gene_id "CUFF.6816"; transcript_id "AT3G01370.1"; exon_number "7"; FPKM "8.9076592392"; frac "1.000000"; conf_lo "8.052104"; conf_hi "9.763215"; cov "52.638909";
Chr3	Cufflinks	exon	142004	142060	1000	+	.	gene_id "CUFF.6816"; transcript_id "AT3G01370.1"; exon_number "8"; FPKM "8.9076592392"; frac "1.000000"; conf_lo "8.052104"; conf_hi "9.763215"; cov "52.638909";
Chr3	Cufflinks	exon	142155	142268	1000	+	.	gene_id "CUFF.6816"; transcript_id "AT3G01370.1"; exon_number "9"; FPKM "8.9076592392"; frac "1.000000"; conf_lo "8.052104"; conf_hi "9.763215"; cov "52.638909";
Chr3	Cufflinks	exon	142385	142564	1000	+	.	gene_id "CUFF.6816"; transcript_id "AT3G01370.1"; exon_number "10"; FPKM "8.9076592392"; frac "1.000000"; conf_lo "8.052104"; conf_hi "9.763215"; cov "52.638909";
Chr3	Cufflinks	exon	142651	142840	1000	+	.	gene_id "CUFF.6816"; transcript_id "AT3G01370.1"; exon_number "11"; FPKM "8.9076592392"; frac "1.000000"; conf_lo "8.052104"; conf_hi "9.763215"; cov "52.638909";
Chr3	Cufflinks	exon	143049	143179	1000	+	.	gene_id "CUFF.6816"; transcript_id "AT3G01370.1"; exon_number "12"; FPKM "8.9076592392"; frac "1.000000"; conf_lo "8.052104"; conf_hi "9.763215"; cov "52.638909";
Chr3	Cufflinks	exon	143268	143706	1000	+	.	gene_id "CUFF.6816"; transcript_id "AT3G01370.1"; exon_number "13"; FPKM "8.9076592392"; frac "1.000000"; conf_lo "8.052104"; conf_hi "9.763215"; cov "52.638909";
Chr3	Cufflinks	transcript	143716	149828	1000	-	.	gene_id "CUFF.6817"; transcript_id "CUFF.6817.1"; FPKM "3.0280802087"; frac "0.557630"; conf_lo "2.507000"; conf_hi "3.549161"; cov "17.899847"; full_read_support "yes";
Chr3	Cufflinks	exon	143716	144455	1000	-	.	gene_id "CUFF.6817"; transcript_id "CUFF.6817.1"; exon_number "1"; FPKM "3.0280802087"; frac "0.557630"; conf_lo "2.507000"; conf_hi "3.549161"; cov "17.899847";
Chr3	Cufflinks	exon	144543	144648	1000	-	.	gene_id "CUFF.6817"; transcript_id "CUFF.6817.1"; exon_number "2"; FPKM "3.0280802087"; frac "0.557630"; conf_lo "2.507000"; conf_hi "3.549161"; cov "17.899847";
Chr3	Cufflinks	exon	144740	144798	1000	-	.	gene_id "CUFF.6817"; transcript_id "CUFF.6817.1"; exon_number "3"; FPKM "3.0280802087"; frac "0.557630"; conf_lo "2.507000"; conf_hi "3.549161"; cov "17.899847";
Chr3	Cufflinks	exon	144889	144987	1000	-	.	gene_id "CUFF.6817"; transcript_id "CUFF.6817.1"; exon_number "4"; FPKM "3.0280802087"; frac "0.557630"; conf_lo "2.507000"; conf_hi "3.549161"; cov "17.899847";
Chr3	Cufflinks	exon	145098	145287	1000	-	.	gene_id "CUFF.6817"; transcript_id "CUFF.6817.1"; exon_number "5"; FPKM "3.0280802087"; frac "0.557630"; conf_lo "2.507000"; conf_hi "3.549161"; cov "17.899847";
Chr3	Cufflinks	exon	145372	145474	1000	-	.	gene_id "CUFF.6817"; transcript_id "CUFF.6817.1"; exon_number "6"; FPKM "3.0280802087"; frac "0.557630"; conf_lo "2.507000"; conf_hi "3.549161"; cov "17.899847";
Chr3	Cufflinks	exon	145574	145671	1000	-	.	gene_id "CUFF.6817"; transcript_id "CUFF.6817.1"; exon_number "7"; FPKM "3.0280802087"; frac "0.557630"; conf_lo "2.507000"; conf_hi "3.549161"; cov "17.899847";
Chr3	Cufflinks	exon	145746	145887	1000	-	.	gene_id "CUFF.6817"; transcript_id "CUFF.6817.1"; exon_number "8"; FPKM "3.0280802087"; frac "0.557630"; conf_lo "2.507000"; conf_hi "3.549161"; cov "17.899847";
Chr3	Cufflinks	exon	146214	146401	1000	-	.	gene_id "CUFF.6817"; transcript_id "CUFF.6817.1"; exon_number "9"; FPKM "3.0280802087"; frac "0.557630"; conf_lo "2.507000"; conf_hi "3.549161"; cov "17.899847";
Chr3	Cufflinks	exon	146485	146718	1000	-	.	gene_id "CUFF.6817"; transcript_id "CUFF.6817.1"; exon_number "10"; FPKM "3.0280802087"; frac "0.557630"; conf_lo "2.507000"; conf_hi "3.549161"; cov "17.899847";
Chr3	Cufflinks	exon	146864	147189	1000	-	.	gene_id "CUFF.6817"; transcript_id "CUFF.6817.1"; exon_number "11"; FPKM "3.0280802087"; frac "0.557630"; conf_lo "2.507000"; conf_hi "3.549161"; cov "17.899847";
Chr3	Cufflinks	exon	147446	147512	1000	-	.	gene_id "CUFF.6817"; transcript_id "CUFF.6817.1"; exon_number "12"; FPKM "3.0280802087"; frac "0.557630"; conf_lo "2.507000"; conf_hi "3.549161"; cov "17.899847";
Chr3	Cufflinks	exon	147728	147802	1000	-	.	gene_id "CUFF.6817"; transcript_id "CUFF.6817.1"; exon_number "13"; FPKM "3.0280802087"; frac "0.557630"; conf_lo "2.507000"; conf_hi "3.549161"; cov "17.899847";
Chr3	Cufflinks	exon	147896	148113	1000	-	.	gene_id "CUFF.6817"; transcript_id "CUFF.6817.1"; exon_number "14"; FPKM "3.0280802087"; frac "0.557630"; conf_lo "2.507000"; conf_hi "3.549161"; cov "17.899847";
Chr3	Cufflinks	exon	148522	148815	1000	-	.	gene_id "CUFF.6817"; transcript_id "CUFF.6817.1"; exon_number "15"; FPKM "3.0280802087"; frac "0.557630"; conf_lo "2.507000"; conf_hi "3.549161"; cov "17.899847";
Chr3	Cufflinks	exon	148954	149109	1000	-	.	gene_id "CUFF.6817"; transcript_id "CUFF.6817.1"; exon_number "16"; FPKM "3.0280802087"; frac "0.557630"; conf_lo "2.507000"; conf_hi "3.549161"; cov "17.899847";
Chr3	Cufflinks	exon	149203	149394	1000	-	.	gene_id "CUFF.6817"; transcript_id "CUFF.6817.1"; exon_number "17"; FPKM "3.0280802087"; frac "0.557630"; conf_lo "2.507000"; conf_hi "3.549161"; cov "17.899847";
Chr3	Cufflinks	exon	149549	149828	1000	-	.	gene_id "CUFF.6817"; transcript_id "CUFF.6817.1"; exon_number "18"; FPKM "3.0280802087"; frac "0.557630"; conf_lo "2.507000"; conf_hi "3.549161"; cov "17.899847";
Chr3	Cufflinks	transcript	143716	149828	349	-	.	gene_id "CUFF.6817"; transcript_id "CUFF.6817.2"; FPKM "1.0582697268"; frac "0.199160"; conf_lo "0.733110"; conf_hi "1.383429"; cov "6.255734"; full_read_support "yes";
Chr3	Cufflinks	exon	143716	144455	349	-	.	gene_id "CUFF.6817"; transcript_id "CUFF.6817.2"; exon_number "1"; FPKM "1.0582697268"; frac "0.199160"; conf_lo "0.733110"; conf_hi "1.383429"; cov "6.255734";
Chr3	Cufflinks	exon	144543	144648	349	-	.	gene_id "CUFF.6817"; transcript_id "CUFF.6817.2"; exon_number "2"; FPKM "1.0582697268"; frac "0.199160"; conf_lo "0.733110"; conf_hi "1.383429"; cov "6.255734";
Chr3	Cufflinks	exon	144740	144798	349	-	.	gene_id "CUFF.6817"; transcript_id "CUFF.6817.2"; exon_number "3"; FPKM "1.0582697268"; frac "0.199160"; conf_lo "0.733110"; conf_hi "1.383429"; cov "6.255734";
Chr3	Cufflinks	exon	144889	144987	349	-	.	gene_id "CUFF.6817"; transcript_id "CUFF.6817.2"; exon_number "4"; FPKM "1.0582697268"; frac "0.199160"; conf_lo "0.733110"; conf_hi "1.383429"; cov "6.255734";
Chr3	Cufflinks	exon	145098	145287	349	-	.	gene_id "CUFF.6817"; transcript_id "CUFF.6817.2"; exon_number "5"; FPKM "1.0582697268"; frac "0.199160"; conf_lo "0.733110"; conf_hi "1.383429"; cov "6.255734";
Chr3	Cufflinks	exon	145372	145474	349	-	.	gene_id "CUFF.6817"; transcript_id "CUFF.6817.2"; exon_number "6"; FPKM "1.0582697268"; frac "0.199160"; conf_lo "0.733110"; conf_hi "1.383429"; cov "6.255734";
Chr3	Cufflinks	exon	145574	145887	349	-	.	gene_id "CUFF.6817"; transcript_id "CUFF.6817.2"; exon_number "7"; FPKM "1.0582697268"; frac "0.199160"; conf_lo "0.733110"; conf_hi "1.383429"; cov "6.255734";
Chr3	Cufflinks	exon	146214	146401	349	-	.	gene_id "CUFF.6817"; transcript_id "CUFF.6817.2"; exon_number "8"; FPKM "1.0582697268"; frac "0.199160"; conf_lo "0.733110"; conf_hi "1.383429"; cov "6.255734";
Chr3	Cufflinks	exon	146485	146718	349	-	.	gene_id "CUFF.6817"; transcript_id "CUFF.6817.2"; exon_number "9"; FPKM "1.0582697268"; frac "0.199160"; conf_lo "0.733110"; conf_hi "1.383429"; cov "6.255734";
Chr3	Cufflinks	exon	146864	147189	349	-	.	gene_id "CUFF.6817"; transcript_id "CUFF.6817.2"; exon_number "10"; FPKM "1.0582697268"; frac "0.199160"; conf_lo "0.733110"; conf_hi "1.383429"; cov "6.255734";
Chr3	Cufflinks	exon	147446	147512	349	-	.	gene_id "CUFF.6817"; transcript_id "CUFF.6817.2"; exon_number "11"; FPKM "1.0582697268"; frac "0.199160"; conf_lo "0.733110"; conf_hi "1.383429"; cov "6.255734";
Chr3	Cufflinks	exon	147728	147802	349	-	.	gene_id "CUFF.6817"; transcript_id "CUFF.6817.2"; exon_number "12"; FPKM "1.0582697268"; frac "0.199160"; conf_lo "0.733110"; conf_hi "1.383429"; cov "6.255734";
Chr3	Cufflinks	exon	147896	148113	349	-	.	gene_id "CUFF.6817"; transcript_id "CUFF.6817.2"; exon_number "13"; FPKM "1.0582697268"; frac "0.199160"; conf_lo "0.733110"; conf_hi "1.383429"; cov "6.255734";
Chr3	Cufflinks	exon	148522	148815	349	-	.	gene_id "CUFF.6817"; transcript_id "CUFF.6817.2"; exon_number "14"; FPKM "1.0582697268"; frac "0.199160"; conf_lo "0.733110"; conf_hi "1.383429"; cov "6.255734";
Chr3	Cufflinks	exon	148954	149109	349	-	.	gene_id "CUFF.6817"; transcript_id "CUFF.6817.2"; exon_number "15"; FPKM "1.0582697268"; frac "0.199160"; conf_lo "0.733110"; conf_hi "1.383429"; cov "6.255734";
Chr3	Cufflinks	exon	149203	149394	349	-	.	gene_id "CUFF.6817"; transcript_id "CUFF.6817.2"; exon_number "16"; FPKM "1.0582697268"; frac "0.199160"; conf_lo "0.733110"; conf_hi "1.383429"; cov "6.255734";
Chr3	Cufflinks	exon	149549	149828	349	-	.	gene_id "CUFF.6817"; transcript_id "CUFF.6817.2"; exon_number "17"; FPKM "1.0582697268"; frac "0.199160"; conf_lo "0.733110"; conf_hi "1.383429"; cov "6.255734";
Chr3	Cufflinks	transcript	144288	149828	527	-	.	gene_id "CUFF.6817"; transcript_id "AT3G01380.1"; FPKM "1.5979260843"; frac "0.243210"; conf_lo "1.165470"; conf_hi "2.030383"; cov "9.445797"; full_read_support "no";
Chr3	Cufflinks	exon	144288	144455	527	-	.	gene_id "CUFF.6817"; transcript_id "AT3G01380.1"; exon_number "1"; FPKM "1.5979260843"; frac "0.243210"; conf_lo "1.165470"; conf_hi "2.030383"; cov "9.445797";
Chr3	Cufflinks	exon	144543	144648	527	-	.	gene_id "CUFF.6817"; transcript_id "AT3G01380.1"; exon_number "2"; FPKM "1.5979260843"; frac "0.243210"; conf_lo "1.165470"; conf_hi "2.030383"; cov "9.445797";
Chr3	Cufflinks	exon	144740	144798	527	-	.	gene_id "CUFF.6817"; transcript_id "AT3G01380.1"; exon_number "3"; FPKM "1.5979260843"; frac "0.243210"; conf_lo "1.165470"; conf_hi "2.030383"; cov "9.445797";
Chr3	Cufflinks	exon	144889	144987	527	-	.	gene_id "CUFF.6817"; transcript_id "AT3G01380.1"; exon_number "4"; FPKM "1.5979260843"; frac "0.243210"; conf_lo "1.165470"; conf_hi "2.030383"; cov "9.445797";
Chr3	Cufflinks	exon	145098	145287	527	-	.	gene_id "CUFF.6817"; transcript_id "AT3G01380.1"; exon_number "5"; FPKM "1.5979260843"; frac "0.243210"; conf_lo "1.165470"; conf_hi "2.030383"; cov "9.445797";
Chr3	Cufflinks	exon	145372	145474	527	-	.	gene_id "CUFF.6817"; transcript_id "AT3G01380.1"; exon_number "6"; FPKM "1.5979260843"; frac "0.243210"; conf_lo "1.165470"; conf_hi "2.030383"; cov "9.445797";
Chr3	Cufflinks	exon	145563	145671	527	-	.	gene_id "CUFF.6817"; transcript_id "AT3G01380.1"; exon_number "7"; FPKM "1.5979260843"; frac "0.243210"; conf_lo "1.165470"; conf_hi "2.030383"; cov "9.445797";
Chr3	Cufflinks	exon	145746	145887	527	-	.	gene_id "CUFF.6817"; transcript_id "AT3G01380.1"; exon_number "8"; FPKM "1.5979260843"; frac "0.243210"; conf_lo "1.165470"; conf_hi "2.030383"; cov "9.445797";
Chr3	Cufflinks	exon	146214	146401	527	-	.	gene_id "CUFF.6817"; transcript_id "AT3G01380.1"; exon_number "9"; FPKM "1.5979260843"; frac "0.243210"; conf_lo "1.165470"; conf_hi "2.030383"; cov "9.445797";
Chr3	Cufflinks	exon	146485	146718	527	-	.	gene_id "CUFF.6817"; transcript_id "AT3G01380.1"; exon_number "10"; FPKM "1.5979260843"; frac "0.243210"; conf_lo "1.165470"; conf_hi "2.030383"; cov "9.445797";
Chr3	Cufflinks	exon	146888	147189	527	-	.	gene_id "CUFF.6817"; transcript_id "AT3G01380.1"; exon_number "11"; FPKM "1.5979260843"; frac "0.243210"; conf_lo "1.165470"; conf_hi "2.030383"; cov "9.445797";
Chr3	Cufflinks	exon	147446	147512	527	-	.	gene_id "CUFF.6817"; transcript_id "AT3G01380.1"; exon_number "12"; FPKM "1.5979260843"; frac "0.243210"; conf_lo "1.165470"; conf_hi "2.030383"; cov "9.445797";
Chr3	Cufflinks	exon	147728	147802	527	-	.	gene_id "CUFF.6817"; transcript_id "AT3G01380.1"; exon_number "13"; FPKM "1.5979260843"; frac "0.243210"; conf_lo "1.165470"; conf_hi "2.030383"; cov "9.445797";
Chr3	Cufflinks	exon	147896	148113	527	-	.	gene_id "CUFF.6817"; transcript_id "AT3G01380.1"; exon_number "14"; FPKM "1.5979260843"; frac "0.243210"; conf_lo "1.165470"; conf_hi "2.030383"; cov "9.445797";
Chr3	Cufflinks	exon	148522	148815	527	-	.	gene_id "CUFF.6817"; transcript_id "AT3G01380.1"; exon_number "15"; FPKM "1.5979260843"; frac "0.243210"; conf_lo "1.165470"; conf_hi "2.030383"; cov "9.445797";
Chr3	Cufflinks	exon	148954	149109	527	-	.	gene_id "CUFF.6817"; transcript_id "AT3G01380.1"; exon_number "16"; FPKM "1.5979260843"; frac "0.243210"; conf_lo "1.165470"; conf_hi "2.030383"; cov "9.445797";
Chr3	Cufflinks	exon	149203	149394	527	-	.	gene_id "CUFF.6817"; transcript_id "AT3G01380.1"; exon_number "17"; FPKM "1.5979260843"; frac "0.243210"; conf_lo "1.165470"; conf_hi "2.030383"; cov "9.445797";
Chr3	Cufflinks	exon	149549	149828	527	-	.	gene_id "CUFF.6817"; transcript_id "AT3G01380.1"; exon_number "18"; FPKM "1.5979260843"; frac "0.243210"; conf_lo "1.165470"; conf_hi "2.030383"; cov "9.445797";
Chr3	Cufflinks	transcript	159466	162837	1000	-	.	gene_id "CUFF.6818"; transcript_id "AT3G01420.1"; FPKM "31.6069005064"; frac "1.000000"; conf_lo "29.398513"; conf_hi "33.815288"; cov "186.681941"; full_read_support "yes";
Chr3	Cufflinks	exon	159466	159914	1000	-	.	gene_id "CUFF.6818"; transcript_id "AT3G01420.1"; exon_number "1"; FPKM "31.6069005064"; frac "1.000000"; conf_lo "29.398513"; conf_hi "33.815288"; cov "186.681941";
Chr3	Cufflinks	exon	160020	160263	1000	-	.	gene_id "CUFF.6818"; transcript_id "AT3G01420.1"; exon_number "2"; FPKM "31.6069005064"; frac "1.000000"; conf_lo "29.398513"; conf_hi "33.815288"; cov "186.681941";
Chr3	Cufflinks	exon	160342	160544	1000	-	.	gene_id "CUFF.6818"; transcript_id "AT3G01420.1"; exon_number "3"; FPKM "31.6069005064"; frac "1.000000"; conf_lo "29.398513"; conf_hi "33.815288"; cov "186.681941";
Chr3	Cufflinks	exon	160637	160864	1000	-	.	gene_id "CUFF.6818"; transcript_id "AT3G01420.1"; exon_number "4"; FPKM "31.6069005064"; frac "1.000000"; conf_lo "29.398513"; conf_hi "33.815288"; cov "186.681941";
Chr3	Cufflinks	exon	160960	161105	1000	-	.	gene_id "CUFF.6818"; transcript_id "AT3G01420.1"; exon_number "5"; FPKM "31.6069005064"; frac "1.000000"; conf_lo "29.398513"; conf_hi "33.815288"; cov "186.681941";
Chr3	Cufflinks	exon	161208	161424	1000	-	.	gene_id "CUFF.6818"; transcript_id "AT3G01420.1"; exon_number "6"; FPKM "31.6069005064"; frac "1.000000"; conf_lo "29.398513"; conf_hi "33.815288"; cov "186.681941";
Chr3	Cufflinks	exon	161640	161773	1000	-	.	gene_id "CUFF.6818"; transcript_id "AT3G01420.1"; exon_number "7"; FPKM "31.6069005064"; frac "1.000000"; conf_lo "29.398513"; conf_hi "33.815288"; cov "186.681941";
Chr3	Cufflinks	exon	161872	162021	1000	-	.	gene_id "CUFF.6818"; transcript_id "AT3G01420.1"; exon_number "8"; FPKM "31.6069005064"; frac "1.000000"; conf_lo "29.398513"; conf_hi "33.815288"; cov "186.681941";
Chr3	Cufflinks	exon	162191	162454	1000	-	.	gene_id "CUFF.6818"; transcript_id "AT3G01420.1"; exon_number "9"; FPKM "31.6069005064"; frac "1.000000"; conf_lo "29.398513"; conf_hi "33.815288"; cov "186.681941";
Chr3	Cufflinks	exon	162619	162837	1000	-	.	gene_id "CUFF.6818"; transcript_id "AT3G01420.1"; exon_number "10"; FPKM "31.6069005064"; frac "1.000000"; conf_lo "29.398513"; conf_hi "33.815288"; cov "186.681941";
Chr3	Cufflinks	transcript	151762	153217	1000	+	.	gene_id "AT3G01400"; transcript_id "AT3G01400.1"; FPKM "6.4362411999"; frac "1.000000"; conf_lo "5.371948"; conf_hi "7.500535"; cov "38.032122"; full_read_support "yes";
Chr3	Cufflinks	exon	151762	153217	1000	+	.	gene_id "AT3G01400"; transcript_id "AT3G01400.1"; exon_number "1"; FPKM "6.4362411999"; frac "1.000000"; conf_lo "5.371948"; conf_hi "7.500535"; cov "38.032122";
Chr3	Cufflinks	transcript	153356	155642	1000	-	.	gene_id "AT3G01410"; transcript_id "AT3G01410.1"; FPKM "4.0170486702"; frac "1.000000"; conf_lo "3.162357"; conf_hi "4.871740"; cov "23.731097"; full_read_support "yes";
Chr3	Cufflinks	exon	153356	153681	1000	-	.	gene_id "AT3G01410"; transcript_id "AT3G01410.1"; exon_number "1"; FPKM "4.0170486702"; frac "1.000000"; conf_lo "3.162357"; conf_hi "4.871740"; cov "23.731097";
Chr3	Cufflinks	exon	153811	153862	1000	-	.	gene_id "AT3G01410"; transcript_id "AT3G01410.1"; exon_number "2"; FPKM "4.0170486702"; frac "1.000000"; conf_lo "3.162357"; conf_hi "4.871740"; cov "23.731097";
Chr3	Cufflinks	exon	154052	154159	1000	-	.	gene_id "AT3G01410"; transcript_id "AT3G01410.1"; exon_number "3"; FPKM "4.0170486702"; frac "1.000000"; conf_lo "3.162357"; conf_hi "4.871740"; cov "23.731097";
Chr3	Cufflinks	exon	154257	154493	1000	-	.	gene_id "AT3G01410"; transcript_id "AT3G01410.1"; exon_number "4"; FPKM "4.0170486702"; frac "1.000000"; conf_lo "3.162357"; conf_hi "4.871740"; cov "23.731097";
Chr3	Cufflinks	exon	154582	154701	1000	-	.	gene_id "AT3G01410"; transcript_id "AT3G01410.1"; exon_number "5"; FPKM "4.0170486702"; frac "1.000000"; conf_lo "3.162357"; conf_hi "4.871740"; cov "23.731097";
Chr3	Cufflinks	exon	154835	154900	1000	-	.	gene_id "AT3G01410"; transcript_id "AT3G01410.1"; exon_number "6"; FPKM "4.0170486702"; frac "1.000000"; conf_lo "3.162357"; conf_hi "4.871740"; cov "23.731097";
Chr3	Cufflinks	exon	155079	155237	1000	-	.	gene_id "AT3G01410"; transcript_id "AT3G01410.1"; exon_number "7"; FPKM "4.0170486702"; frac "1.000000"; conf_lo "3.162357"; conf_hi "4.871740"; cov "23.731097";
Chr3	Cufflinks	exon	155329	155642	1000	-	.	gene_id "AT3G01410"; transcript_id "AT3G01410.1"; exon_number "8"; FPKM "4.0170486702"; frac "1.000000"; conf_lo "3.162357"; conf_hi "4.871740"; cov "23.731097";
Chr3	Cufflinks	transcript	153357	155639	1	-	.	gene_id "AT3G01410"; transcript_id "AT3G01410.2"; FPKM "0.0000000000"; frac "0.000000"; conf_lo "0.000000"; conf_hi "0.092651"; cov "0.000000"; full_read_support "yes";
Chr3	Cufflinks	exon	153357	153681	1	-	.	gene_id "AT3G01410"; transcript_id "AT3G01410.2"; exon_number "1"; FPKM "0.0000000000"; frac "0.000000"; conf_lo "0.000000"; conf_hi "0.092651"; cov "0.000000";
Chr3	Cufflinks	exon	153811	153862	1	-	.	gene_id "AT3G01410"; transcript_id "AT3G01410.2"; exon_number "2"; FPKM "0.0000000000"; frac "0.000000"; conf_lo "0.000000"; conf_hi "0.092651"; cov "0.000000";
Chr3	Cufflinks	exon	154052	154159	1	-	.	gene_id "AT3G01410"; transcript_id "AT3G01410.2"; exon_number "3"; FPKM "0.0000000000"; frac "0.000000"; conf_lo "0.000000"; conf_hi "0.092651"; cov "0.000000";
Chr3	Cufflinks	exon	154257	154493	1	-	.	gene_id "AT3G01410"; transcript_id "AT3G01410.2"; exon_number "4"; FPKM "0.0000000000"; frac "0.000000"; conf_lo "0.000000"; conf_hi "0.092651"; cov "0.000000";
Chr3	Cufflinks	exon	154582	154701	1	-	.	gene_id "AT3G01410"; transcript_id "AT3G01410.2"; exon_number "5"; FPKM "0.0000000000"; frac "0.000000"; conf_lo "0.000000"; conf_hi "0.092651"; cov "0.000000";
Chr3	Cufflinks	exon	154835	154900	1	-	.	gene_id "AT3G01410"; transcript_id "AT3G01410.2"; exon_number "6"; FPKM "0.0000000000"; frac "0.000000"; conf_lo "0.000000"; conf_hi "0.092651"; cov "0.000000";
Chr3	Cufflinks	exon	155079	155237	1	-	.	gene_id "AT3G01410"; transcript_id "AT3G01410.2"; exon_number "7"; FPKM "0.0000000000"; frac "0.000000"; conf_lo "0.000000"; conf_hi "0.092651"; cov "0.000000";
Chr3	Cufflinks	exon	155329	155444	1	-	.	gene_id "AT3G01410"; transcript_id "AT3G01410.2"; exon_number "8"; FPKM "0.0000000000"; frac "0.000000"; conf_lo "0.000000"; conf_hi "0.092651"; cov "0.000000";
Chr3	Cufflinks	exon	155533	155639	1	-	.	gene_id "AT3G01410"; transcript_id "AT3G01410.2"; exon_number "9"; FPKM "0.0000000000"; frac "0.000000"; conf_lo "0.000000"; conf_hi "0.092651"; cov "0.000000";
Chr3	Cufflinks	transcript	165408	168288	484	-	.	gene_id "CUFF.6819"; transcript_id "CUFF.6819.1"; FPKM "1.7138775998"; frac "0.346804"; conf_lo "1.181279"; conf_hi "2.246476"; cov "10.127245"; full_read_support "yes";
Chr3	Cufflinks	exon	165408	167029	484	-	.	gene_id "CUFF.6819"; transcript_id "CUFF.6819.1"; exon_number "1"; FPKM "1.7138775998"; frac "0.346804"; conf_lo "1.181279"; conf_hi "2.246476"; cov "10.127245";
Chr3	Cufflinks	exon	167718	167834	484	-	.	gene_id "CUFF.6819"; transcript_id "CUFF.6819.1"; exon_number "2"; FPKM "1.7138775998"; frac "0.346804"; conf_lo "1.181279"; conf_hi "2.246476"; cov "10.127245";
Chr3	Cufflinks	exon	167931	168030	484	-	.	gene_id "CUFF.6819"; transcript_id "CUFF.6819.1"; exon_number "3"; FPKM "1.7138775998"; frac "0.346804"; conf_lo "1.181279"; conf_hi "2.246476"; cov "10.127245";
Chr3	Cufflinks	exon	168106	168288	484	-	.	gene_id "CUFF.6819"; transcript_id "CUFF.6819.1"; exon_number "4"; FPKM "1.7138775998"; frac "0.346804"; conf_lo "1.181279"; conf_hi "2.246476"; cov "10.127245";
Chr3	Cufflinks	transcript	165408	168288	340	-	.	gene_id "CUFF.6819"; transcript_id "CUFF.6819.2"; FPKM "1.2066498341"; frac "0.256996"; conf_lo "0.729661"; conf_hi "1.683638"; cov "7.130053"; full_read_support "yes";
Chr3	Cufflinks	exon	165408	167029	340	-	.	gene_id "CUFF.6819"; transcript_id "CUFF.6819.2"; exon_number "1"; FPKM "1.2066498341"; frac "0.256996"; conf_lo "0.729661"; conf_hi "1.683638"; cov "7.130053";
Chr3	Cufflinks	exon	167718	168030	340	-	.	gene_id "CUFF.6819"; transcript_id "CUFF.6819.2"; exon_number "2"; FPKM "1.2066498341"; frac "0.256996"; conf_lo "0.729661"; conf_hi "1.683638"; cov "7.130053";
Chr3	Cufflinks	exon	168106	168288	340	-	.	gene_id "CUFF.6819"; transcript_id "CUFF.6819.2"; exon_number "3"; FPKM "1.2066498341"; frac "0.256996"; conf_lo "0.729661"; conf_hi "1.683638"; cov "7.130053";
Chr3	Cufflinks	transcript	165408	166247	1000	-	.	gene_id "CUFF.6819"; transcript_id "AT3G01430.1"; FPKM "3.5389374970"; frac "0.252782"; conf_lo "2.241785"; conf_hi "4.836090"; cov "20.911463"; full_read_support "yes";
Chr3	Cufflinks	exon	165408	166247	1000	-	.	gene_id "CUFF.6819"; transcript_id "AT3G01430.1"; exon_number "1"; FPKM "3.5389374970"; frac "0.252782"; conf_lo "2.241785"; conf_hi "4.836090"; cov "20.911463";
Chr3	Cufflinks	transcript	166619	168288	594	-	.	gene_id "CUFF.6819"; transcript_id "AT3G01435.1"; FPKM "2.1023876252"; frac "0.143418"; conf_lo "1.034946"; conf_hi "3.169829"; cov "12.422938"; full_read_support "yes";
Chr3	Cufflinks	exon	166619	167029	594	-	.	gene_id "CUFF.6819"; transcript_id "AT3G01435.1"; exon_number "1"; FPKM "2.1023876252"; frac "0.143418"; conf_lo "1.034946"; conf_hi "3.169829"; cov "12.422938";
Chr3	Cufflinks	exon	167718	167834	594	-	.	gene_id "CUFF.6819"; transcript_id "AT3G01435.1"; exon_number "2"; FPKM "2.1023876252"; frac "0.143418"; conf_lo "1.034946"; conf_hi "3.169829"; cov "12.422938";
Chr3	Cufflinks	exon	167931	168030	594	-	.	gene_id "CUFF.6819"; transcript_id "AT3G01435.1"; exon_number "3"; FPKM "2.1023876252"; frac "0.143418"; conf_lo "1.034946"; conf_hi "3.169829"; cov "12.422938";
Chr3	Cufflinks	exon	168106	168288	594	-	.	gene_id "CUFF.6819"; transcript_id "AT3G01435.1"; exon_number "4"; FPKM "2.1023876252"; frac "0.143418"; conf_lo "1.034946"; conf_hi "3.169829"; cov "12.422938";
Chr3	Cufflinks	transcript	168435	169618	1000	+	.	gene_id "AT3G01440"; transcript_id "AT3G01440.1"; FPKM "14.0193092644"; frac "0.764479"; conf_lo "11.930269"; conf_hi "16.108350"; cov "82.824006"; full_read_support "yes";
Chr3	Cufflinks	exon	168435	168754	1000	+	.	gene_id "AT3G01440"; transcript_id "AT3G01440.1"; exon_number "1"; FPKM "14.0193092644"; frac "0.764479"; conf_lo "11.930269"; conf_hi "16.108350"; cov "82.824006";
Chr3	Cufflinks	exon	168899	169185	1000	+	.	gene_id "AT3G01440"; transcript_id "AT3G01440.1"; exon_number "2"; FPKM "14.0193092644"; frac "0.764479"; conf_lo "11.930269"; conf_hi "16.108350"; cov "82.824006";
Chr3	Cufflinks	exon	169309	169618	1000	+	.	gene_id "AT3G01440"; transcript_id "AT3G01440.1"; exon_number "3"; FPKM "14.0193092644"; frac "0.764479"; conf_lo "11.930269"; conf_hi "16.108350"; cov "82.824006";
Chr3	Cufflinks	transcript	169597	172022	1000	-	.	gene_id "AT3G01450"; transcript_id "AT3G01450.1"; FPKM "2.4552401821"; frac "0.235521"; conf_lo "1.809491"; conf_hi "3.100989"; cov "14.505196"; full_read_support "yes";
Chr3	Cufflinks	exon	169597	170190	1000	-	.	gene_id "AT3G01450"; transcript_id "AT3G01450.1"; exon_number "1"; FPKM "2.4552401821"; frac "0.235521"; conf_lo "1.809491"; conf_hi "3.100989"; cov "14.505196";
Chr3	Cufflinks	exon	170331	170525	1000	-	.	gene_id "AT3G01450"; transcript_id "AT3G01450.1"; exon_number "2"; FPKM "2.4552401821"; frac "0.235521"; conf_lo "1.809491"; conf_hi "3.100989"; cov "14.505196";
Chr3	Cufflinks	exon	170620	170752	1000	-	.	gene_id "AT3G01450"; transcript_id "AT3G01450.1"; exon_number "3"; FPKM "2.4552401821"; frac "0.235521"; conf_lo "1.809491"; conf_hi "3.100989"; cov "14.505196";
Chr3	Cufflinks	exon	170851	170957	1000	-	.	gene_id "AT3G01450"; transcript_id "AT3G01450.1"; exon_number "4"; FPKM "2.4552401821"; frac "0.235521"; conf_lo "1.809491"; conf_hi "3.100989"; cov "14.505196";
Chr3	Cufflinks	exon	171122	171385	1000	-	.	gene_id "AT3G01450"; transcript_id "AT3G01450.1"; exon_number "5"; FPKM "2.4552401821"; frac "0.235521"; conf_lo "1.809491"; conf_hi "3.100989"; cov "14.505196";
Chr3	Cufflinks	exon	171851	172022	1000	-	.	gene_id "AT3G01450"; transcript_id "AT3G01450.1"; exon_number "6"; FPKM "2.4552401821"; frac "0.235521"; conf_lo "1.809491"; conf_hi "3.100989"; cov "14.505196";
Chr3	Cufflinks	transcript	173316	182454	1000	+	.	gene_id "CUFF.6820"; transcript_id "AT3G01460.1"; FPKM "4.1930437951"; frac "0.431020"; conf_lo "3.794973"; conf_hi "4.591115"; cov "24.766771"; full_read_support "yes";
Chr3	Cufflinks	exon	173316	173830	1000	+	.	gene_id "CUFF.6820"; transcript_id "AT3G01460.1"; exon_number "1"; FPKM "4.1930437951"; frac "0.431020"; conf_lo "3.794973"; conf_hi "4.591115"; cov "24.766771";
Chr3	Cufflinks	exon	174254	174941	1000	+	.	gene_id "CUFF.6820"; transcript_id "AT3G01460.1"; exon_number "2"; FPKM "4.1930437951"; frac "0.431020"; conf_lo "3.794973"; conf_hi "4.591115"; cov "24.766771";
Chr3	Cufflinks	exon	175032	176144	1000	+	.	gene_id "CUFF.6820"; transcript_id "AT3G01460.1"; exon_number "3"; FPKM "4.1930437951"; frac "0.431020"; conf_lo "3.794973"; conf_hi "4.591115"; cov "24.766771";
Chr3	Cufflinks	exon	176250	176930	1000	+	.	gene_id "CUFF.6820"; transcript_id "AT3G01460.1"; exon_number "4"; FPKM "4.1930437951"; frac "0.431020"; conf_lo "3.794973"; conf_hi "4.591115"; cov "24.766771";
Chr3	Cufflinks	exon	177318	177620	1000	+	.	gene_id "CUFF.6820"; transcript_id "AT3G01460.1"; exon_number "5"; FPKM "4.1930437951"; frac "0.431020"; conf_lo "3.794973"; conf_hi "4.591115"; cov "24.766771";
Chr3	Cufflinks	exon	177821	178156	1000	+	.	gene_id "CUFF.6820"; transcript_id "AT3G01460.1"; exon_number "6"; FPKM "4.1930437951"; frac "0.431020"; conf_lo "3.794973"; conf_hi "4.591115"; cov "24.766771";
Chr3	Cufflinks	exon	178510	178608	1000	+	.	gene_id "CUFF.6820"; transcript_id "AT3G01460.1"; exon_number "7"; FPKM "4.1930437951"; frac "0.431020"; conf_lo "3.794973"; conf_hi "4.591115"; cov "24.766771";
Chr3	Cufflinks	exon	178962	179396	1000	+	.	gene_id "CUFF.6820"; transcript_id "AT3G01460.1"; exon_number "8"; FPKM "4.1930437951"; frac "0.431020"; conf_lo "3.794973"; conf_hi "4.591115"; cov "24.766771";
Chr3	Cufflinks	exon	179584	181635	1000	+	.	gene_id "CUFF.6820"; transcript_id "AT3G01460.1"; exon_number "9"; FPKM "4.1930437951"; frac "0.431020"; conf_lo "3.794973"; conf_hi "4.591115"; cov "24.766771";
Chr3	Cufflinks	exon	181730	182454	1000	+	.	gene_id "CUFF.6820"; transcript_id "AT3G01460.1"; exon_number "10"; FPKM "4.1930437951"; frac "0.431020"; conf_lo "3.794973"; conf_hi "4.591115"; cov "24.766771";
Chr3	Cufflinks	transcript	182396	184403	1000	-	.	gene_id "CUFF.6821"; transcript_id "AT3G01472.1"; FPKM "30.0209924839"; frac "0.568980"; conf_lo "27.466143"; conf_hi "32.575842"; cov "177.322985"; full_read_support "yes";
Chr3	Cufflinks	exon	182396	182998	1000	-	.	gene_id "CUFF.6821"; transcript_id "AT3G01472.1"; exon_number "1"; FPKM "30.0209924839"; frac "0.568980"; conf_lo "27.466143"; conf_hi "32.575842"; cov "177.322985";
Chr3	Cufflinks	exon	183301	183540	1000	-	.	gene_id "CUFF.6821"; transcript_id "AT3G01472.1"; exon_number "2"; FPKM "30.0209924839"; frac "0.568980"; conf_lo "27.466143"; conf_hi "32.575842"; cov "177.322985";
Chr3	Cufflinks	exon	183628	183767	1000	-	.	gene_id "CUFF.6821"; transcript_id "AT3G01472.1"; exon_number "3"; FPKM "30.0209924839"; frac "0.568980"; conf_lo "27.466143"; conf_hi "32.575842"; cov "177.322985";
Chr3	Cufflinks	exon	183947	184403	1000	-	.	gene_id "CUFF.6821"; transcript_id "AT3G01472.1"; exon_number "4"; FPKM "30.0209924839"; frac "0.568980"; conf_lo "27.466143"; conf_hi "32.575842"; cov "177.322985";
Chr3	Cufflinks	transcript	188333	190342	209	+	.	gene_id "CUFF.6822"; transcript_id "CUFF.6822.1"; FPKM "8.8028650425"; frac "0.121732"; conf_lo "7.148009"; conf_hi "10.457721"; cov "52.012380"; full_read_support "yes";
Chr3	Cufflinks	exon	188333	188709	209	+	.	gene_id "CUFF.6822"; transcript_id "CUFF.6822.1"; exon_number "1"; FPKM "8.8028650425"; frac "0.121732"; conf_lo "7.148009"; conf_hi "10.457721"; cov "52.012380";
Chr3	Cufflinks	exon	189005	189298	209	+	.	gene_id "CUFF.6822"; transcript_id "CUFF.6822.1"; exon_number "2"; FPKM "8.8028650425"; frac "0.121732"; conf_lo "7.148009"; conf_hi "10.457721"; cov "52.012380";
Chr3	Cufflinks	exon	189428	189627	209	+	.	gene_id "CUFF.6822"; transcript_id "CUFF.6822.1"; exon_number "3"; FPKM "8.8028650425"; frac "0.121732"; conf_lo "7.148009"; conf_hi "10.457721"; cov "52.012380";
Chr3	Cufflinks	exon	189713	189976	209	+	.	gene_id "CUFF.6822"; transcript_id "CUFF.6822.1"; exon_number "4"; FPKM "8.8028650425"; frac "0.121732"; conf_lo "7.148009"; conf_hi "10.457721"; cov "52.012380";
Chr3	Cufflinks	exon	190056	190199	209	+	.	gene_id "CUFF.6822"; transcript_id "CUFF.6822.1"; exon_number "5"; FPKM "8.8028650425"; frac "0.121732"; conf_lo "7.148009"; conf_hi "10.457721"; cov "52.012380";
Chr3	Cufflinks	exon	190285	190342	209	+	.	gene_id "CUFF.6822"; transcript_id "CUFF.6822.1"; exon_number "6"; FPKM "8.8028650425"; frac "0.121732"; conf_lo "7.148009"; conf_hi "10.457721"; cov "52.012380";
Chr3	Cufflinks	transcript	188384	190851	1	+	.	gene_id "CUFF.6822"; transcript_id "AT3G01480.2"; FPKM "0.0000000000"; frac "0.000000"; conf_lo "0.000000"; conf_hi "0.064741"; cov "0.000000"; full_read_support "yes";
Chr3	Cufflinks	exon	188384	188709	1	+	.	gene_id "CUFF.6822"; transcript_id "AT3G01480.2"; exon_number "1"; FPKM "0.0000000000"; frac "0.000000"; conf_lo "0.000000"; conf_hi "0.064741"; cov "0.000000";
Chr3	Cufflinks	exon	189005	189298	1	+	.	gene_id "CUFF.6822"; transcript_id "AT3G01480.2"; exon_number "2"; FPKM "0.0000000000"; frac "0.000000"; conf_lo "0.000000"; conf_hi "0.064741"; cov "0.000000";
Chr3	Cufflinks	exon	189428	189627	1	+	.	gene_id "CUFF.6822"; transcript_id "AT3G01480.2"; exon_number "3"; FPKM "0.0000000000"; frac "0.000000"; conf_lo "0.000000"; conf_hi "0.064741"; cov "0.000000";
Chr3	Cufflinks	exon	189741	189976	1	+	.	gene_id "CUFF.6822"; transcript_id "AT3G01480.2"; exon_number "4"; FPKM "0.0000000000"; frac "0.000000"; conf_lo "0.000000"; conf_hi "0.064741"; cov "0.000000";
Chr3	Cufflinks	exon	190056	190356	1	+	.	gene_id "CUFF.6822"; transcript_id "AT3G01480.2"; exon_number "5"; FPKM "0.0000000000"; frac "0.000000"; conf_lo "0.000000"; conf_hi "0.064741"; cov "0.000000";
Chr3	Cufflinks	exon	190447	190851	1	+	.	gene_id "CUFF.6822"; transcript_id "AT3G01480.2"; exon_number "6"; FPKM "0.0000000000"; frac "0.000000"; conf_lo "0.000000"; conf_hi "0.064741"; cov "0.000000";
Chr3	Cufflinks	transcript	188384	190851	1000	+	.	gene_id "CUFF.6822"; transcript_id "AT3G01480.1"; FPKM "41.9853933318"; frac "0.752970"; conf_lo "38.909710"; conf_hi "45.061076"; cov "248.073808"; full_read_support "yes";
Chr3	Cufflinks	exon	188384	188709	1000	+	.	gene_id "CUFF.6822"; transcript_id "AT3G01480.1"; exon_number "1"; FPKM "41.9853933318"; frac "0.752970"; conf_lo "38.909710"; conf_hi "45.061076"; cov "248.073808";
Chr3	Cufflinks	exon	189005	189298	1000	+	.	gene_id "CUFF.6822"; transcript_id "AT3G01480.1"; exon_number "2"; FPKM "41.9853933318"; frac "0.752970"; conf_lo "38.909710"; conf_hi "45.061076"; cov "248.073808";
Chr3	Cufflinks	exon	189428	189627	1000	+	.	gene_id "CUFF.6822"; transcript_id "AT3G01480.1"; exon_number "3"; FPKM "41.9853933318"; frac "0.752970"; conf_lo "38.909710"; conf_hi "45.061076"; cov "248.073808";
Chr3	Cufflinks	exon	189741	189976	1000	+	.	gene_id "CUFF.6822"; transcript_id "AT3G01480.1"; exon_number "4"; FPKM "41.9853933318"; frac "0.752970"; conf_lo "38.909710"; conf_hi "45.061076"; cov "248.073808";
Chr3	Cufflinks	exon	190056	190198	1000	+	.	gene_id "CUFF.6822"; transcript_id "AT3G01480.1"; exon_number "5"; FPKM "41.9853933318"; frac "0.752970"; conf_lo "38.909710"; conf_hi "45.061076"; cov "248.073808";
Chr3	Cufflinks	exon	190285	190356	1000	+	.	gene_id "CUFF.6822"; transcript_id "AT3G01480.1"; exon_number "6"; FPKM "41.9853933318"; frac "0.752970"; conf_lo "38.909710"; conf_hi "45.061076"; cov "248.073808";
Chr3	Cufflinks	exon	190447	190851	1000	+	.	gene_id "CUFF.6822"; transcript_id "AT3G01480.1"; exon_number "7"; FPKM "41.9853933318"; frac "0.752970"; conf_lo "38.909710"; conf_hi "45.061076"; cov "248.073808";
Chr3	Cufflinks	transcript	190872	193537	1000	-	.	gene_id "CUFF.6823"; transcript_id "AT3G01490.1"; FPKM "6.7058538441"; frac "0.125298"; conf_lo "5.717441"; conf_hi "7.694266"; cov "39.622034"; full_read_support "yes";
Chr3	Cufflinks	exon	190872	191301	1000	-	.	gene_id "CUFF.6823"; transcript_id "AT3G01490.1"; exon_number "1"; FPKM "6.7058538441"; frac "0.125298"; conf_lo "5.717441"; conf_hi "7.694266"; cov "39.622034";
Chr3	Cufflinks	exon	191405	191714	1000	-	.	gene_id "CUFF.6823"; transcript_id "AT3G01490.1"; exon_number "2"; FPKM "6.7058538441"; frac "0.125298"; conf_lo "5.717441"; conf_hi "7.694266"; cov "39.622034";
Chr3	Cufflinks	exon	191800	191996	1000	-	.	gene_id "CUFF.6823"; transcript_id "AT3G01490.1"; exon_number "3"; FPKM "6.7058538441"; frac "0.125298"; conf_lo "5.717441"; conf_hi "7.694266"; cov "39.622034";
Chr3	Cufflinks	exon	192261	192382	1000	-	.	gene_id "CUFF.6823"; transcript_id "AT3G01490.1"; exon_number "4"; FPKM "6.7058538441"; frac "0.125298"; conf_lo "5.717441"; conf_hi "7.694266"; cov "39.622034";
Chr3	Cufflinks	exon	192859	193537	1000	-	.	gene_id "CUFF.6823"; transcript_id "AT3G01490.1"; exon_number "5"; FPKM "6.7058538441"; frac "0.125298"; conf_lo "5.717441"; conf_hi "7.694266"; cov "39.622034";
Chr3	Cufflinks	transcript	194724	198019	153	-	.	gene_id "CUFF.6824"; transcript_id "AT3G01500.2"; FPKM "30.4613520240"; frac "0.121070"; conf_lo "27.452831"; conf_hi "33.469873"; cov "180.015891"; full_read_support "yes";
Chr3	Cufflinks	exon	194724	194891	153	-	.	gene_id "CUFF.6824"; transcript_id "AT3G01500.2"; exon_number "1"; FPKM "30.4613520240"; frac "0.121070"; conf_lo "27.452831"; conf_hi "33.469873"; cov "180.015891";
Chr3	Cufflinks	exon	195179	195337	153	-	.	gene_id "CUFF.6824"; transcript_id "AT3G01500.2"; exon_number "2"; FPKM "30.4613520240"; frac "0.121070"; conf_lo "27.452831"; conf_hi "33.469873"; cov "180.015891";
Chr3	Cufflinks	exon	195406	195511	153	-	.	gene_id "CUFF.6824"; transcript_id "AT3G01500.2"; exon_number "3"; FPKM "30.4613520240"; frac "0.121070"; conf_lo "27.452831"; conf_hi "33.469873"; cov "180.015891";
Chr3	Cufflinks	exon	195609	195694	153	-	.	gene_id "CUFF.6824"; transcript_id "AT3G01500.2"; exon_number "4"; FPKM "30.4613520240"; frac "0.121070"; conf_lo "27.452831"; conf_hi "33.469873"; cov "180.015891";
Chr3	Cufflinks	exon	195788	195841	153	-	.	gene_id "CUFF.6824"; transcript_id "AT3G01500.2"; exon_number "5"; FPKM "30.4613520240"; frac "0.121070"; conf_lo "27.452831"; conf_hi "33.469873"; cov "180.015891";
Chr3	Cufflinks	exon	195982	196098	153	-	.	gene_id "CUFF.6824"; transcript_id "AT3G01500.2"; exon_number "6"; FPKM "30.4613520240"; frac "0.121070"; conf_lo "27.452831"; conf_hi "33.469873"; cov "180.015891";
Chr3	Cufflinks	exon	196207	196255	153	-	.	gene_id "CUFF.6824"; transcript_id "AT3G01500.2"; exon_number "7"; FPKM "30.4613520240"; frac "0.121070"; conf_lo "27.452831"; conf_hi "33.469873"; cov "180.015891";
Chr3	Cufflinks	exon	196356	196505	153	-	.	gene_id "CUFF.6824"; transcript_id "AT3G01500.2"; exon_number "8"; FPKM "30.4613520240"; frac "0.121070"; conf_lo "27.452831"; conf_hi "33.469873"; cov "180.015891";
Chr3	Cufflinks	exon	196664	196725	153	-	.	gene_id "CUFF.6824"; transcript_id "AT3G01500.2"; exon_number "9"; FPKM "30.4613520240"; frac "0.121070"; conf_lo "27.452831"; conf_hi "33.469873"; cov "180.015891";
Chr3	Cufflinks	exon	197652	198019	153	-	.	gene_id "CUFF.6824"; transcript_id "AT3G01500.2"; exon_number "10"; FPKM "30.4613520240"; frac "0.121070"; conf_lo "27.452831"; conf_hi "33.469873"; cov "180.015891";
Chr3	Cufflinks	transcript	194724	197974	1	-	.	gene_id "CUFF.6824"; transcript_id "AT3G01500.1"; FPKM "0.0000000000"; frac "0.000000"; conf_lo "0.000000"; conf_hi "0.094200"; cov "0.000000"; full_read_support "no";
Chr3	Cufflinks	exon	194724	194891	1	-	.	gene_id "CUFF.6824"; transcript_id "AT3G01500.1"; exon_number "1"; FPKM "0.0000000000"; frac "0.000000"; conf_lo "0.000000"; conf_hi "0.094200"; cov "0.000000";
Chr3	Cufflinks	exon	195179	195337	1	-	.	gene_id "CUFF.6824"; transcript_id "AT3G01500.1"; exon_number "2"; FPKM "0.0000000000"; frac "0.000000"; conf_lo "0.000000"; conf_hi "0.094200"; cov "0.000000";
Chr3	Cufflinks	exon	195406	195511	1	-	.	gene_id "CUFF.6824"; transcript_id "AT3G01500.1"; exon_number "3"; FPKM "0.0000000000"; frac "0.000000"; conf_lo "0.000000"; conf_hi "0.094200"; cov "0.000000";
Chr3	Cufflinks	exon	195609	195694	1	-	.	gene_id "CUFF.6824"; transcript_id "AT3G01500.1"; exon_number "4"; FPKM "0.0000000000"; frac "0.000000"; conf_lo "0.000000"; conf_hi "0.094200"; cov "0.000000";
Chr3	Cufflinks	exon	195788	195841	1	-	.	gene_id "CUFF.6824"; transcript_id "AT3G01500.1"; exon_number "5"; FPKM "0.0000000000"; frac "0.000000"; conf_lo "0.000000"; conf_hi "0.094200"; cov "0.000000";
Chr3	Cufflinks	exon	195982	196098	1	-	.	gene_id "CUFF.6824"; transcript_id "AT3G01500.1"; exon_number "6"; FPKM "0.0000000000"; frac "0.000000"; conf_lo "0.000000"; conf_hi "0.094200"; cov "0.000000";
Chr3	Cufflinks	exon	196207	196255	1	-	.	gene_id "CUFF.6824"; transcript_id "AT3G01500.1"; exon_number "7"; FPKM "0.0000000000"; frac "0.000000"; conf_lo "0.000000"; conf_hi "0.094200"; cov "0.000000";
Chr3	Cufflinks	exon	196356	196505	1	-	.	gene_id "CUFF.6824"; transcript_id "AT3G01500.1"; exon_number "8"; FPKM "0.0000000000"; frac "0.000000"; conf_lo "0.000000"; conf_hi "0.094200"; cov "0.000000";
Chr3	Cufflinks	exon	196664	196723	1	-	.	gene_id "CUFF.6824"; transcript_id "AT3G01500.1"; exon_number "9"; FPKM "0.0000000000"; frac "0.000000"; conf_lo "0.000000"; conf_hi "0.094200"; cov "0.000000";
Chr3	Cufflinks	exon	197652	197974	1	-	.	gene_id "CUFF.6824"; transcript_id "AT3G01500.1"; exon_number "10"; FPKM "0.0000000000"; frac "0.000000"; conf_lo "0.000000"; conf_hi "0.094200"; cov "0.000000";
Chr3	Cufflinks	transcript	194886	198019	1000	-	.	gene_id "CUFF.6824"; transcript_id "AT3G01500.3"; FPKM "199.0051413534"; frac "0.878930"; conf_lo "188.915767"; conf_hi "209.094516"; cov "1176.050486"; full_read_support "yes";
Chr3	Cufflinks	exon	194886	195337	1000	-	.	gene_id "CUFF.6824"; transcript_id "AT3G01500.3"; exon_number "1"; FPKM "199.0051413534"; frac "0.878930"; conf_lo "188.915767"; conf_hi "209.094516"; cov "1176.050486";
Chr3	Cufflinks	exon	195406	195511	1000	-	.	gene_id "CUFF.6824"; transcript_id "AT3G01500.3"; exon_number "2"; FPKM "199.0051413534"; frac "0.878930"; conf_lo "188.915767"; conf_hi "209.094516"; cov "1176.050486";
Chr3	Cufflinks	exon	195609	195694	1000	-	.	gene_id "CUFF.6824"; transcript_id "AT3G01500.3"; exon_number "3"; FPKM "199.0051413534"; frac "0.878930"; conf_lo "188.915767"; conf_hi "209.094516"; cov "1176.050486";
Chr3	Cufflinks	exon	195788	195841	1000	-	.	gene_id "CUFF.6824"; transcript_id "AT3G01500.3"; exon_number "4"; FPKM "199.0051413534"; frac "0.878930"; conf_lo "188.915767"; conf_hi "209.094516"; cov "1176.050486";
Chr3	Cufflinks	exon	195982	196098	1000	-	.	gene_id "CUFF.6824"; transcript_id "AT3G01500.3"; exon_number "5"; FPKM "199.0051413534"; frac "0.878930"; conf_lo "188.915767"; conf_hi "209.094516"; cov "1176.050486";
Chr3	Cufflinks	exon	196207	196255	1000	-	.	gene_id "CUFF.6824"; transcript_id "AT3G01500.3"; exon_number "6"; FPKM "199.0051413534"; frac "0.878930"; conf_lo "188.915767"; conf_hi "209.094516"; cov "1176.050486";
Chr3	Cufflinks	exon	196356	196505	1000	-	.	gene_id "CUFF.6824"; transcript_id "AT3G01500.3"; exon_number "7"; FPKM "199.0051413534"; frac "0.878930"; conf_lo "188.915767"; conf_hi "209.094516"; cov "1176.050486";
Chr3	Cufflinks	exon	196664	196725	1000	-	.	gene_id "CUFF.6824"; transcript_id "AT3G01500.3"; exon_number "8"; FPKM "199.0051413534"; frac "0.878930"; conf_lo "188.915767"; conf_hi "209.094516"; cov "1176.050486";
Chr3	Cufflinks	exon	197652	198019	1000	-	.	gene_id "CUFF.6824"; transcript_id "AT3G01500.3"; exon_number "9"; FPKM "199.0051413534"; frac "0.878930"; conf_lo "188.915767"; conf_hi "209.094516"; cov "1176.050486";
Chr3	Cufflinks	transcript	299987	302038	1	-	.	gene_id "CUFF.6824"; transcript_id "AT3G01850.1"; FPKM "0.0000000000"; frac "0.000000"; conf_lo "0.000000"; conf_hi "0.117835"; cov "0.000000"; full_read_support "yes";
Chr3	Cufflinks	exon	299987	300313	1	-	.	gene_id "CUFF.6824"; transcript_id "AT3G01850.1"; exon_number "1"; FPKM "0.0000000000"; frac "0.000000"; conf_lo "0.000000"; conf_hi "0.117835"; cov "0.000000";
Chr3	Cufflinks	exon	300428	300583	1	-	.	gene_id "CUFF.6824"; transcript_id "AT3G01850.1"; exon_number "2"; FPKM "0.0000000000"; frac "0.000000"; conf_lo "0.000000"; conf_hi "0.117835"; cov "0.000000";
Chr3	Cufflinks	exon	300661	300702	1	-	.	gene_id "CUFF.6824"; transcript_id "AT3G01850.1"; exon_number "3"; FPKM "0.0000000000"; frac "0.000000"; conf_lo "0.000000"; conf_hi "0.117835"; cov "0.000000";
Chr3	Cufflinks	exon	300785	300877	1	-	.	gene_id "CUFF.6824"; transcript_id "AT3G01850.1"; exon_number "4"; FPKM "0.0000000000"; frac "0.000000"; conf_lo "0.000000"; conf_hi "0.117835"; cov "0.000000";
Chr3	Cufflinks	exon	300954	301051	1	-	.	gene_id "CUFF.6824"; transcript_id "AT3G01850.1"; exon_number "5"; FPKM "0.0000000000"; frac "0.000000"; conf_lo "0.000000"; conf_hi "0.117835"; cov "0.000000";
Chr3	Cufflinks	exon	301119	301225	1	-	.	gene_id "CUFF.6824"; transcript_id "AT3G01850.1"; exon_number "6"; FPKM "0.0000000000"; frac "0.000000"; conf_lo "0.000000"; conf_hi "0.117835"; cov "0.000000";
Chr3	Cufflinks	exon	301324	301386	1	-	.	gene_id "CUFF.6824"; transcript_id "AT3G01850.1"; exon_number "7"; FPKM "0.0000000000"; frac "0.000000"; conf_lo "0.000000"; conf_hi "0.117835"; cov "0.000000";
Chr3	Cufflinks	exon	301494	301498	1	-	.	gene_id "CUFF.6824"; transcript_id "AT3G01850.1"; exon_number "8"; FPKM "0.0000000000"; frac "0.000000"; conf_lo "0.000000"; conf_hi "0.117835"; cov "0.000000";
Chr3	Cufflinks	exon	301874	302038	1	-	.	gene_id "CUFF.6824"; transcript_id "AT3G01850.1"; exon_number "9"; FPKM "0.0000000000"; frac "0.000000"; conf_lo "0.000000"; conf_hi "0.117835"; cov "0.000000";
Chr3	Cufflinks	transcript	300040	302038	1	-	.	gene_id "CUFF.6824"; transcript_id "AT3G01850.2"; FPKM "0.0000000000"; frac "0.000000"; conf_lo "0.000000"; conf_hi "0.122384"; cov "0.000000"; full_read_support "yes";
Chr3	Cufflinks	exon	300040	300313	1	-	.	gene_id "CUFF.6824"; transcript_id "AT3G01850.2"; exon_number "1"; FPKM "0.0000000000"; frac "0.000000"; conf_lo "0.000000"; conf_hi "0.122384"; cov "0.000000";
Chr3	Cufflinks	exon	300407	300583	1	-	.	gene_id "CUFF.6824"; transcript_id "AT3G01850.2"; exon_number "2"; FPKM "0.0000000000"; frac "0.000000"; conf_lo "0.000000"; conf_hi "0.122384"; cov "0.000000";
Chr3	Cufflinks	exon	300661	300702	1	-	.	gene_id "CUFF.6824"; transcript_id "AT3G01850.2"; exon_number "3"; FPKM "0.0000000000"; frac "0.000000"; conf_lo "0.000000"; conf_hi "0.122384"; cov "0.000000";
Chr3	Cufflinks	exon	300785	300877	1	-	.	gene_id "CUFF.6824"; transcript_id "AT3G01850.2"; exon_number "4"; FPKM "0.0000000000"; frac "0.000000"; conf_lo "0.000000"; conf_hi "0.122384"; cov "0.000000";
Chr3	Cufflinks	exon	300954	301051	1	-	.	gene_id "CUFF.6824"; transcript_id "AT3G01850.2"; exon_number "5"; FPKM "0.0000000000"; frac "0.000000"; conf_lo "0.000000"; conf_hi "0.122384"; cov "0.000000";
Chr3	Cufflinks	exon	301119	301225	1	-	.	gene_id "CUFF.6824"; transcript_id "AT3G01850.2"; exon_number "6"; FPKM "0.0000000000"; frac "0.000000"; conf_lo "0.000000"; conf_hi "0.122384"; cov "0.000000";
Chr3	Cufflinks	exon	301324	301386	1	-	.	gene_id "CUFF.6824"; transcript_id "AT3G01850.2"; exon_number "7"; FPKM "0.0000000000"; frac "0.000000"; conf_lo "0.000000"; conf_hi "0.122384"; cov "0.000000";
Chr3	Cufflinks	exon	301494	301498	1	-	.	gene_id "CUFF.6824"; transcript_id "AT3G01850.2"; exon_number "8"; FPKM "0.0000000000"; frac "0.000000"; conf_lo "0.000000"; conf_hi "0.122384"; cov "0.000000";
Chr3	Cufflinks	exon	301874	302038	1	-	.	gene_id "CUFF.6824"; transcript_id "AT3G01850.2"; exon_number "9"; FPKM "0.0000000000"; frac "0.000000"; conf_lo "0.000000"; conf_hi "0.122384"; cov "0.000000";
Chr3	Cufflinks	transcript	198679	201742	1000	-	.	gene_id "CUFF.6825"; transcript_id "AT3G01510.1"; FPKM "6.5882793242"; frac "1.000000"; conf_lo "5.679386"; conf_hi "7.497173"; cov "38.947504"; full_read_support "yes";
Chr3	Cufflinks	exon	198679	198977	1000	-	.	gene_id "CUFF.6825"; transcript_id "AT3G01510.1"; exon_number "1"; FPKM "6.5882793242"; frac "1.000000"; conf_lo "5.679386"; conf_hi "7.497173"; cov "38.947504";
Chr3	Cufflinks	exon	199104	199248	1000	-	.	gene_id "CUFF.6825"; transcript_id "AT3G01510.1"; exon_number "2"; FPKM "6.5882793242"; frac "1.000000"; conf_lo "5.679386"; conf_hi "7.497173"; cov "38.947504";
Chr3	Cufflinks	exon	199424	199536	1000	-	.	gene_id "CUFF.6825"; transcript_id "AT3G01510.1"; exon_number "3"; FPKM "6.5882793242"; frac "1.000000"; conf_lo "5.679386"; conf_hi "7.497173"; cov "38.947504";
Chr3	Cufflinks	exon	199649	199754	1000	-	.	gene_id "CUFF.6825"; transcript_id "AT3G01510.1"; exon_number "4"; FPKM "6.5882793242"; frac "1.000000"; conf_lo "5.679386"; conf_hi "7.497173"; cov "38.947504";
Chr3	Cufflinks	exon	199859	200074	1000	-	.	gene_id "CUFF.6825"; transcript_id "AT3G01510.1"; exon_number "5"; FPKM "6.5882793242"; frac "1.000000"; conf_lo "5.679386"; conf_hi "7.497173"; cov "38.947504";
Chr3	Cufflinks	exon	200166	200287	1000	-	.	gene_id "CUFF.6825"; transcript_id "AT3G01510.1"; exon_number "6"; FPKM "6.5882793242"; frac "1.000000"; conf_lo "5.679386"; conf_hi "7.497173"; cov "38.947504";
Chr3	Cufflinks	exon	200383	200451	1000	-	.	gene_id "CUFF.6825"; transcript_id "AT3G01510.1"; exon_number "7"; FPKM "6.5882793242"; frac "1.000000"; conf_lo "5.679386"; conf_hi "7.497173"; cov "38.947504";
Chr3	Cufflinks	exon	200552	201011	1000	-	.	gene_id "CUFF.6825"; transcript_id "AT3G01510.1"; exon_number "8"; FPKM "6.5882793242"; frac "1.000000"; conf_lo "5.679386"; conf_hi "7.497173"; cov "38.947504";
Chr3	Cufflinks	exon	201174	201280	1000	-	.	gene_id "CUFF.6825"; transcript_id "AT3G01510.1"; exon_number "9"; FPKM "6.5882793242"; frac "1.000000"; conf_lo "5.679386"; conf_hi "7.497173"; cov "38.947504";
Chr3	Cufflinks	exon	201368	201742	1000	-	.	gene_id "CUFF.6825"; transcript_id "AT3G01510.1"; exon_number "10"; FPKM "6.5882793242"; frac "1.000000"; conf_lo "5.679386"; conf_hi "7.497173"; cov "38.947504";
Chr3	Cufflinks	transcript	201920	202740	1000	-	.	gene_id "AT3G01513"; transcript_id "AT3G01513.1"; FPKM "0.7293516796"; frac "1.000000"; conf_lo "0.243117"; conf_hi "1.215586"; cov "4.289949"; full_read_support "yes";
Chr3	Cufflinks	exon	201920	202740	1000	-	.	gene_id "AT3G01513"; transcript_id "AT3G01513.1"; exon_number "1"; FPKM "0.7293516796"; frac "1.000000"; conf_lo "0.243117"; conf_hi "1.215586"; cov "4.289949";
Chr3	Cufflinks	transcript	205303	208219	1000	+	.	gene_id "CUFF.6826"; transcript_id "CUFF.6826.1"; FPKM "1.1027508803"; frac "1.000000"; conf_lo "0.631342"; conf_hi "1.574160"; cov "6.518688"; full_read_support "yes";
Chr3	Cufflinks	exon	205303	205744	1000	+	.	gene_id "CUFF.6826"; transcript_id "CUFF.6826.1"; exon_number "1"; FPKM "1.1027508803"; frac "1.000000"; conf_lo "0.631342"; conf_hi "1.574160"; cov "6.518688";
Chr3	Cufflinks	exon	207409	208219	1000	+	.	gene_id "CUFF.6826"; transcript_id "CUFF.6826.1"; exon_number "2"; FPKM "1.1027508803"; frac "1.000000"; conf_lo "0.631342"; conf_hi "1.574160"; cov "6.518688";
Chr3	Cufflinks	transcript	207336	208086	1	+	.	gene_id "CUFF.6826"; transcript_id "AT3G01516.1"; FPKM "0.0000000000"; frac "0.000000"; conf_lo "0.000000"; conf_hi "0.182488"; cov "0.000000"; full_read_support "yes";
Chr3	Cufflinks	exon	207336	208086	1	+	.	gene_id "CUFF.6826"; transcript_id "AT3G01516.1"; exon_number "1"; FPKM "0.0000000000"; frac "0.000000"; conf_lo "0.000000"; conf_hi "0.182488"; cov "0.000000";
Chr3	Cufflinks	transcript	208439	210137	1000	+	.	gene_id "CUFF.6827"; transcript_id "AT3G01520.1"; FPKM "34.0125728698"; frac "1.000000"; conf_lo "30.351715"; conf_hi "37.673431"; cov "200.897405"; full_read_support "yes";
Chr3	Cufflinks	exon	208439	208683	1000	+	.	gene_id "CUFF.6827"; transcript_id "AT3G01520.1"; exon_number "1"; FPKM "34.0125728698"; frac "1.000000"; conf_lo "30.351715"; conf_hi "37.673431"; cov "200.897405";
```
