## Supplementary data 3 for "Characterization of *Arabidopsis thaliana* promoter bidirectionality and antisense RNAs by depletion of nuclear RNA decay enzymes": RNAseq_transcripts_wt.gtf (part 35 of 67)

```
Chr3	Cufflinks	exon	209100	209221	1000	+	.	gene_id "CUFF.6827"; transcript_id "AT3G01520.1"; exon_number "2"; FPKM "34.0125728698"; frac "1.000000"; conf_lo "30.351715"; conf_hi "37.673431"; cov "200.897405";
Chr3	Cufflinks	exon	209360	209478	1000	+	.	gene_id "CUFF.6827"; transcript_id "AT3G01520.1"; exon_number "3"; FPKM "34.0125728698"; frac "1.000000"; conf_lo "30.351715"; conf_hi "37.673431"; cov "200.897405";
Chr3	Cufflinks	exon	209813	210137	1000	+	.	gene_id "CUFF.6827"; transcript_id "AT3G01520.1"; exon_number "4"; FPKM "34.0125728698"; frac "1.000000"; conf_lo "30.351715"; conf_hi "37.673431"; cov "200.897405";
Chr3	Cufflinks	transcript	210119	211804	1	-	.	gene_id "AT3G01530"; transcript_id "AT3G01530.1"; FPKM "0.0000000000"; frac "0.000000"; conf_lo "0.000000"; conf_hi "0.067314"; cov "0.000000"; full_read_support "no";
Chr3	Cufflinks	exon	210119	210670	1	-	.	gene_id "AT3G01530"; transcript_id "AT3G01530.1"; exon_number "1"; FPKM "0.0000000000"; frac "0.000000"; conf_lo "0.000000"; conf_hi "0.067314"; cov "0.000000";
Chr3	Cufflinks	exon	210764	210893	1	-	.	gene_id "AT3G01530"; transcript_id "AT3G01530.1"; exon_number "2"; FPKM "0.0000000000"; frac "0.000000"; conf_lo "0.000000"; conf_hi "0.067314"; cov "0.000000";
Chr3	Cufflinks	exon	210980	211804	1	-	.	gene_id "AT3G01530"; transcript_id "AT3G01530.1"; exon_number "3"; FPKM "0.0000000000"; frac "0.000000"; conf_lo "0.000000"; conf_hi "0.067314"; cov "0.000000";
Chr3	Cufflinks	transcript	212518	216678	337	-	.	gene_id "CUFF.6828"; transcript_id "CUFF.6828.1"; FPKM "9.0371593571"; frac "0.215998"; conf_lo "8.023729"; conf_hi "10.050590"; cov "53.390073"; full_read_support "no";
Chr3	Cufflinks	exon	212518	212523	337	-	.	gene_id "CUFF.6828"; transcript_id "CUFF.6828.1"; exon_number "1"; FPKM "9.0371593571"; frac "0.215998"; conf_lo "8.023729"; conf_hi "10.050590"; cov "53.390073";
Chr3	Cufflinks	exon	212863	213212	337	-	.	gene_id "CUFF.6828"; transcript_id "CUFF.6828.1"; exon_number "2"; FPKM "9.0371593571"; frac "0.215998"; conf_lo "8.023729"; conf_hi "10.050590"; cov "53.390073";
Chr3	Cufflinks	exon	213311	213619	337	-	.	gene_id "CUFF.6828"; transcript_id "CUFF.6828.1"; exon_number "3"; FPKM "9.0371593571"; frac "0.215998"; conf_lo "8.023729"; conf_hi "10.050590"; cov "53.390073";
Chr3	Cufflinks	exon	213716	213993	337	-	.	gene_id "CUFF.6828"; transcript_id "CUFF.6828.1"; exon_number "4"; FPKM "9.0371593571"; frac "0.215998"; conf_lo "8.023729"; conf_hi "10.050590"; cov "53.390073";
Chr3	Cufflinks	exon	214070	214420	337	-	.	gene_id "CUFF.6828"; transcript_id "CUFF.6828.1"; exon_number "5"; FPKM "9.0371593571"; frac "0.215998"; conf_lo "8.023729"; conf_hi "10.050590"; cov "53.390073";
Chr3	Cufflinks	exon	214520	215469	337	-	.	gene_id "CUFF.6828"; transcript_id "CUFF.6828.1"; exon_number "6"; FPKM "9.0371593571"; frac "0.215998"; conf_lo "8.023729"; conf_hi "10.050590"; cov "53.390073";
Chr3	Cufflinks	exon	215615	215773	337	-	.	gene_id "CUFF.6828"; transcript_id "CUFF.6828.1"; exon_number "7"; FPKM "9.0371593571"; frac "0.215998"; conf_lo "8.023729"; conf_hi "10.050590"; cov "53.390073";
Chr3	Cufflinks	exon	215855	216153	337	-	.	gene_id "CUFF.6828"; transcript_id "CUFF.6828.1"; exon_number "8"; FPKM "9.0371593571"; frac "0.215998"; conf_lo "8.023729"; conf_hi "10.050590"; cov "53.390073";
Chr3	Cufflinks	exon	216474	216678	337	-	.	gene_id "CUFF.6828"; transcript_id "CUFF.6828.1"; exon_number "9"; FPKM "9.0371593571"; frac "0.215998"; conf_lo "8.023729"; conf_hi "10.050590"; cov "53.390073";
Chr3	Cufflinks	transcript	212518	216671	1	-	.	gene_id "CUFF.6828"; transcript_id "AT3G01540.4"; FPKM "0.0000000000"; frac "0.000000"; conf_lo "0.000000"; conf_hi "0.048447"; cov "0.000000"; full_read_support "no";
Chr3	Cufflinks	exon	212518	212523	1	-	.	gene_id "CUFF.6828"; transcript_id "AT3G01540.4"; exon_number "1"; FPKM "0.0000000000"; frac "0.000000"; conf_lo "0.000000"; conf_hi "0.048447"; cov "0.000000";
Chr3	Cufflinks	exon	212863	213212	1	-	.	gene_id "CUFF.6828"; transcript_id "AT3G01540.4"; exon_number "2"; FPKM "0.0000000000"; frac "0.000000"; conf_lo "0.000000"; conf_hi "0.048447"; cov "0.000000";
Chr3	Cufflinks	exon	213311	213619	1	-	.	gene_id "CUFF.6828"; transcript_id "AT3G01540.4"; exon_number "3"; FPKM "0.0000000000"; frac "0.000000"; conf_lo "0.000000"; conf_hi "0.048447"; cov "0.000000";
Chr3	Cufflinks	exon	213716	213993	1	-	.	gene_id "CUFF.6828"; transcript_id "AT3G01540.4"; exon_number "4"; FPKM "0.0000000000"; frac "0.000000"; conf_lo "0.000000"; conf_hi "0.048447"; cov "0.000000";
Chr3	Cufflinks	exon	214070	214420	1	-	.	gene_id "CUFF.6828"; transcript_id "AT3G01540.4"; exon_number "5"; FPKM "0.0000000000"; frac "0.000000"; conf_lo "0.000000"; conf_hi "0.048447"; cov "0.000000";
Chr3	Cufflinks	exon	214520	214789	1	-	.	gene_id "CUFF.6828"; transcript_id "AT3G01540.4"; exon_number "6"; FPKM "0.0000000000"; frac "0.000000"; conf_lo "0.000000"; conf_hi "0.048447"; cov "0.000000";
Chr3	Cufflinks	exon	215401	215469	1	-	.	gene_id "CUFF.6828"; transcript_id "AT3G01540.4"; exon_number "7"; FPKM "0.0000000000"; frac "0.000000"; conf_lo "0.000000"; conf_hi "0.048447"; cov "0.000000";
Chr3	Cufflinks	exon	215615	215773	1	-	.	gene_id "CUFF.6828"; transcript_id "AT3G01540.4"; exon_number "8"; FPKM "0.0000000000"; frac "0.000000"; conf_lo "0.000000"; conf_hi "0.048447"; cov "0.000000";
Chr3	Cufflinks	exon	215855	216153	1	-	.	gene_id "CUFF.6828"; transcript_id "AT3G01540.4"; exon_number "9"; FPKM "0.0000000000"; frac "0.000000"; conf_lo "0.000000"; conf_hi "0.048447"; cov "0.000000";
Chr3	Cufflinks	exon	216474	216671	1	-	.	gene_id "CUFF.6828"; transcript_id "AT3G01540.4"; exon_number "10"; FPKM "0.0000000000"; frac "0.000000"; conf_lo "0.000000"; conf_hi "0.048447"; cov "0.000000";
Chr3	Cufflinks	transcript	212751	216671	1000	-	.	gene_id "CUFF.6828"; transcript_id "AT3G01540.1"; FPKM "26.7764217159"; frac "0.518450"; conf_lo "24.676079"; conf_hi "28.876765"; cov "158.190761"; full_read_support "yes";
Chr3	Cufflinks	exon	212751	213209	1000	-	.	gene_id "CUFF.6828"; transcript_id "AT3G01540.1"; exon_number "1"; FPKM "26.7764217159"; frac "0.518450"; conf_lo "24.676079"; conf_hi "28.876765"; cov "158.190761";
Chr3	Cufflinks	exon	213311	213619	1000	-	.	gene_id "CUFF.6828"; transcript_id "AT3G01540.1"; exon_number "2"; FPKM "26.7764217159"; frac "0.518450"; conf_lo "24.676079"; conf_hi "28.876765"; cov "158.190761";
Chr3	Cufflinks	exon	213716	213993	1000	-	.	gene_id "CUFF.6828"; transcript_id "AT3G01540.1"; exon_number "3"; FPKM "26.7764217159"; frac "0.518450"; conf_lo "24.676079"; conf_hi "28.876765"; cov "158.190761";
Chr3	Cufflinks	exon	214070	214420	1000	-	.	gene_id "CUFF.6828"; transcript_id "AT3G01540.1"; exon_number "4"; FPKM "26.7764217159"; frac "0.518450"; conf_lo "24.676079"; conf_hi "28.876765"; cov "158.190761";
Chr3	Cufflinks	exon	214520	214789	1000	-	.	gene_id "CUFF.6828"; transcript_id "AT3G01540.1"; exon_number "5"; FPKM "26.7764217159"; frac "0.518450"; conf_lo "24.676079"; conf_hi "28.876765"; cov "158.190761";
Chr3	Cufflinks	exon	215401	215469	1000	-	.	gene_id "CUFF.6828"; transcript_id "AT3G01540.1"; exon_number "6"; FPKM "26.7764217159"; frac "0.518450"; conf_lo "24.676079"; conf_hi "28.876765"; cov "158.190761";
Chr3	Cufflinks	exon	215615	215773	1000	-	.	gene_id "CUFF.6828"; transcript_id "AT3G01540.1"; exon_number "7"; FPKM "26.7764217159"; frac "0.518450"; conf_lo "24.676079"; conf_hi "28.876765"; cov "158.190761";
Chr3	Cufflinks	exon	215855	216153	1000	-	.	gene_id "CUFF.6828"; transcript_id "AT3G01540.1"; exon_number "8"; FPKM "26.7764217159"; frac "0.518450"; conf_lo "24.676079"; conf_hi "28.876765"; cov "158.190761";
Chr3	Cufflinks	exon	216474	216671	1000	-	.	gene_id "CUFF.6828"; transcript_id "AT3G01540.1"; exon_number "9"; FPKM "26.7764217159"; frac "0.518450"; conf_lo "24.676079"; conf_hi "28.876765"; cov "158.190761";
Chr3	Cufflinks	transcript	212751	216666	1	-	.	gene_id "CUFF.6828"; transcript_id "AT3G01540.3"; FPKM "0.0000000000"; frac "0.000000"; conf_lo "0.000000"; conf_hi "0.046281"; cov "0.000000"; full_read_support "yes";
Chr3	Cufflinks	exon	212751	213212	1	-	.	gene_id "CUFF.6828"; transcript_id "AT3G01540.3"; exon_number "1"; FPKM "0.0000000000"; frac "0.000000"; conf_lo "0.000000"; conf_hi "0.046281"; cov "0.000000";
Chr3	Cufflinks	exon	213311	213619	1	-	.	gene_id "CUFF.6828"; transcript_id "AT3G01540.3"; exon_number "2"; FPKM "0.0000000000"; frac "0.000000"; conf_lo "0.000000"; conf_hi "0.046281"; cov "0.000000";
Chr3	Cufflinks	exon	213716	213993	1	-	.	gene_id "CUFF.6828"; transcript_id "AT3G01540.3"; exon_number "3"; FPKM "0.0000000000"; frac "0.000000"; conf_lo "0.000000"; conf_hi "0.046281"; cov "0.000000";
Chr3	Cufflinks	exon	214070	214420	1	-	.	gene_id "CUFF.6828"; transcript_id "AT3G01540.3"; exon_number "4"; FPKM "0.0000000000"; frac "0.000000"; conf_lo "0.000000"; conf_hi "0.046281"; cov "0.000000";
Chr3	Cufflinks	exon	214520	214789	1	-	.	gene_id "CUFF.6828"; transcript_id "AT3G01540.3"; exon_number "5"; FPKM "0.0000000000"; frac "0.000000"; conf_lo "0.000000"; conf_hi "0.046281"; cov "0.000000";
Chr3	Cufflinks	exon	215401	215469	1	-	.	gene_id "CUFF.6828"; transcript_id "AT3G01540.3"; exon_number "6"; FPKM "0.0000000000"; frac "0.000000"; conf_lo "0.000000"; conf_hi "0.046281"; cov "0.000000";
Chr3	Cufflinks	exon	215615	215773	1	-	.	gene_id "CUFF.6828"; transcript_id "AT3G01540.3"; exon_number "7"; FPKM "0.0000000000"; frac "0.000000"; conf_lo "0.000000"; conf_hi "0.046281"; cov "0.000000";
Chr3	Cufflinks	exon	215855	216150	1	-	.	gene_id "CUFF.6828"; transcript_id "AT3G01540.3"; exon_number "8"; FPKM "0.0000000000"; frac "0.000000"; conf_lo "0.000000"; conf_hi "0.046281"; cov "0.000000";
Chr3	Cufflinks	exon	216474	216666	1	-	.	gene_id "CUFF.6828"; transcript_id "AT3G01540.3"; exon_number "9"; FPKM "0.0000000000"; frac "0.000000"; conf_lo "0.000000"; conf_hi "0.046281"; cov "0.000000";
Chr3	Cufflinks	transcript	212751	216671	511	-	.	gene_id "CUFF.6828"; transcript_id "AT3G01540.2"; FPKM "13.6962977484"; frac "0.265552"; conf_lo "12.215667"; conf_hi "15.176928"; cov "80.915508"; full_read_support "yes";
Chr3	Cufflinks	exon	212751	213212	511	-	.	gene_id "CUFF.6828"; transcript_id "AT3G01540.2"; exon_number "1"; FPKM "13.6962977484"; frac "0.265552"; conf_lo "12.215667"; conf_hi "15.176928"; cov "80.915508";
Chr3	Cufflinks	exon	213311	213619	511	-	.	gene_id "CUFF.6828"; transcript_id "AT3G01540.2"; exon_number "2"; FPKM "13.6962977484"; frac "0.265552"; conf_lo "12.215667"; conf_hi "15.176928"; cov "80.915508";
Chr3	Cufflinks	exon	213716	213993	511	-	.	gene_id "CUFF.6828"; transcript_id "AT3G01540.2"; exon_number "3"; FPKM "13.6962977484"; frac "0.265552"; conf_lo "12.215667"; conf_hi "15.176928"; cov "80.915508";
Chr3	Cufflinks	exon	214070	214420	511	-	.	gene_id "CUFF.6828"; transcript_id "AT3G01540.2"; exon_number "4"; FPKM "13.6962977484"; frac "0.265552"; conf_lo "12.215667"; conf_hi "15.176928"; cov "80.915508";
Chr3	Cufflinks	exon	214520	214789	511	-	.	gene_id "CUFF.6828"; transcript_id "AT3G01540.2"; exon_number "5"; FPKM "13.6962977484"; frac "0.265552"; conf_lo "12.215667"; conf_hi "15.176928"; cov "80.915508";
Chr3	Cufflinks	exon	215401	215469	511	-	.	gene_id "CUFF.6828"; transcript_id "AT3G01540.2"; exon_number "6"; FPKM "13.6962977484"; frac "0.265552"; conf_lo "12.215667"; conf_hi "15.176928"; cov "80.915508";
Chr3	Cufflinks	exon	215615	215773	511	-	.	gene_id "CUFF.6828"; transcript_id "AT3G01540.2"; exon_number "7"; FPKM "13.6962977484"; frac "0.265552"; conf_lo "12.215667"; conf_hi "15.176928"; cov "80.915508";
Chr3	Cufflinks	exon	215855	216153	511	-	.	gene_id "CUFF.6828"; transcript_id "AT3G01540.2"; exon_number "8"; FPKM "13.6962977484"; frac "0.265552"; conf_lo "12.215667"; conf_hi "15.176928"; cov "80.915508";
Chr3	Cufflinks	exon	216474	216671	511	-	.	gene_id "CUFF.6828"; transcript_id "AT3G01540.2"; exon_number "9"; FPKM "13.6962977484"; frac "0.265552"; conf_lo "12.215667"; conf_hi "15.176928"; cov "80.915508";
Chr3	Cufflinks	transcript	216807	219054	1000	-	.	gene_id "AT3G01550"; transcript_id "AT3G01550.1"; FPKM "0.3133621672"; frac "1.000000"; conf_lo "0.091782"; conf_hi "0.534943"; cov "1.853451"; full_read_support "yes";
Chr3	Cufflinks	exon	216807	217029	1000	-	.	gene_id "AT3G01550"; transcript_id "AT3G01550.1"; exon_number "1"; FPKM "0.3133621672"; frac "1.000000"; conf_lo "0.091782"; conf_hi "0.534943"; cov "1.853451";
Chr3	Cufflinks	exon	217122	217251	1000	-	.	gene_id "AT3G01550"; transcript_id "AT3G01550.1"; exon_number "2"; FPKM "0.3133621672"; frac "1.000000"; conf_lo "0.091782"; conf_hi "0.534943"; cov "1.853451";
Chr3	Cufflinks	exon	217359	217436	1000	-	.	gene_id "AT3G01550"; transcript_id "AT3G01550.1"; exon_number "3"; FPKM "0.3133621672"; frac "1.000000"; conf_lo "0.091782"; conf_hi "0.534943"; cov "1.853451";
Chr3	Cufflinks	exon	217521	217640	1000	-	.	gene_id "AT3G01550"; transcript_id "AT3G01550.1"; exon_number "4"; FPKM "0.3133621672"; frac "1.000000"; conf_lo "0.091782"; conf_hi "0.534943"; cov "1.853451";
Chr3	Cufflinks	exon	217728	217809	1000	-	.	gene_id "AT3G01550"; transcript_id "AT3G01550.1"; exon_number "5"; FPKM "0.3133621672"; frac "1.000000"; conf_lo "0.091782"; conf_hi "0.534943"; cov "1.853451";
Chr3	Cufflinks	exon	217911	217996	1000	-	.	gene_id "AT3G01550"; transcript_id "AT3G01550.1"; exon_number "6"; FPKM "0.3133621672"; frac "1.000000"; conf_lo "0.091782"; conf_hi "0.534943"; cov "1.853451";
Chr3	Cufflinks	exon	218105	218257	1000	-	.	gene_id "AT3G01550"; transcript_id "AT3G01550.1"; exon_number "7"; FPKM "0.3133621672"; frac "1.000000"; conf_lo "0.091782"; conf_hi "0.534943"; cov "1.853451";
Chr3	Cufflinks	exon	218326	218448	1000	-	.	gene_id "AT3G01550"; transcript_id "AT3G01550.1"; exon_number "8"; FPKM "0.3133621672"; frac "1.000000"; conf_lo "0.091782"; conf_hi "0.534943"; cov "1.853451";
Chr3	Cufflinks	exon	218560	219054	1000	-	.	gene_id "AT3G01550"; transcript_id "AT3G01550.1"; exon_number "9"; FPKM "0.3133621672"; frac "1.000000"; conf_lo "0.091782"; conf_hi "0.534943"; cov "1.853451";
Chr3	Cufflinks	transcript	219582	221879	1000	+	.	gene_id "AT3G01560"; transcript_id "AT3G01560.1"; FPKM "4.9466547075"; frac "1.000000"; conf_lo "4.168136"; conf_hi "5.725174"; cov "29.234548"; full_read_support "yes";
Chr3	Cufflinks	exon	219582	220192	1000	+	.	gene_id "AT3G01560"; transcript_id "AT3G01560.1"; exon_number "1"; FPKM "4.9466547075"; frac "1.000000"; conf_lo "4.168136"; conf_hi "5.725174"; cov "29.234548";
Chr3	Cufflinks	exon	220313	220594	1000	+	.	gene_id "AT3G01560"; transcript_id "AT3G01560.1"; exon_number "2"; FPKM "4.9466547075"; frac "1.000000"; conf_lo "4.168136"; conf_hi "5.725174"; cov "29.234548";
Chr3	Cufflinks	exon	220763	221879	1000	+	.	gene_id "AT3G01560"; transcript_id "AT3G01560.1"; exon_number "3"; FPKM "4.9466547075"; frac "1.000000"; conf_lo "4.168136"; conf_hi "5.725174"; cov "29.234548";
Chr3	Cufflinks	transcript	221939	225663	1000	-	.	gene_id "CUFF.6829"; transcript_id "CUFF.6829.1"; FPKM "0.8661746355"; frac "1.000000"; conf_lo "0.634979"; conf_hi "1.097370"; cov "5.113924"; full_read_support "yes";
Chr3	Cufflinks	exon	221939	222596	1000	-	.	gene_id "CUFF.6829"; transcript_id "CUFF.6829.1"; exon_number "1"; FPKM "0.8661746355"; frac "1.000000"; conf_lo "0.634979"; conf_hi "1.097370"; cov "5.113924";
Chr3	Cufflinks	exon	222672	225663	1000	-	.	gene_id "CUFF.6829"; transcript_id "CUFF.6829.1"; exon_number "2"; FPKM "0.8661746355"; frac "1.000000"; conf_lo "0.634979"; conf_hi "1.097370"; cov "5.113924";
Chr3	Cufflinks	transcript	221939	222827	1	-	.	gene_id "CUFF.6829"; transcript_id "AT3G01570.1"; FPKM "0.0000000000"; frac "0.000000"; conf_lo "0.000000"; conf_hi "0.163911"; cov "0.000000"; full_read_support "no";
Chr3	Cufflinks	exon	221939	222595	1	-	.	gene_id "CUFF.6829"; transcript_id "AT3G01570.1"; exon_number "1"; FPKM "0.0000000000"; frac "0.000000"; conf_lo "0.000000"; conf_hi "0.163911"; cov "0.000000";
Chr3	Cufflinks	exon	222671	222827	1	-	.	gene_id "CUFF.6829"; transcript_id "AT3G01570.1"; exon_number "2"; FPKM "0.0000000000"; frac "0.000000"; conf_lo "0.000000"; conf_hi "0.163911"; cov "0.000000";
Chr3	Cufflinks	transcript	222968	223081	1	-	.	gene_id "CUFF.6829"; transcript_id "AT3G01572.1"; FPKM "0.0000000000"; frac "0.000000"; conf_lo "0.000000"; conf_hi "0.889840"; cov "0.000000"; full_read_support "no";
Chr3	Cufflinks	exon	222968	223081	1	-	.	gene_id "CUFF.6829"; transcript_id "AT3G01572.1"; exon_number "1"; FPKM "0.0000000000"; frac "0.000000"; conf_lo "0.000000"; conf_hi "0.889840"; cov "0.000000";
Chr3	Cufflinks	transcript	223529	225511	1	-	.	gene_id "CUFF.6829"; transcript_id "AT3G01580.1"; FPKM "0.0000000000"; frac "0.000000"; conf_lo "0.000000"; conf_hi "0.056739"; cov "0.000000"; full_read_support "yes";
Chr3	Cufflinks	exon	223529	225511	1	-	.	gene_id "CUFF.6829"; transcript_id "AT3G01580.1"; exon_number "1"; FPKM "0.0000000000"; frac "0.000000"; conf_lo "0.000000"; conf_hi "0.056739"; cov "0.000000";
Chr3	Cufflinks	transcript	225916	228623	1000	+	.	gene_id "CUFF.6830"; transcript_id "AT3G01590.1"; FPKM "11.3439649603"; frac "1.000000"; conf_lo "9.936612"; conf_hi "12.751318"; cov "66.989092"; full_read_support "yes";
Chr3	Cufflinks	exon	225916	226091	1000	+	.	gene_id "CUFF.6830"; transcript_id "AT3G01590.1"; exon_number "1"; FPKM "11.3439649603"; frac "1.000000"; conf_lo "9.936612"; conf_hi "12.751318"; cov "66.989092";
Chr3	Cufflinks	exon	226267	226355	1000	+	.	gene_id "CUFF.6830"; transcript_id "AT3G01590.1"; exon_number "2"; FPKM "11.3439649603"; frac "1.000000"; conf_lo "9.936612"; conf_hi "12.751318"; cov "66.989092";
Chr3	Cufflinks	exon	226578	226724	1000	+	.	gene_id "CUFF.6830"; transcript_id "AT3G01590.1"; exon_number "3"; FPKM "11.3439649603"; frac "1.000000"; conf_lo "9.936612"; conf_hi "12.751318"; cov "66.989092";
Chr3	Cufflinks	exon	226957	227031	1000	+	.	gene_id "CUFF.6830"; transcript_id "AT3G01590.1"; exon_number "4"; FPKM "11.3439649603"; frac "1.000000"; conf_lo "9.936612"; conf_hi "12.751318"; cov "66.989092";
Chr3	Cufflinks	exon	227105	227161	1000	+	.	gene_id "CUFF.6830"; transcript_id "AT3G01590.1"; exon_number "5"; FPKM "11.3439649603"; frac "1.000000"; conf_lo "9.936612"; conf_hi "12.751318"; cov "66.989092";
Chr3	Cufflinks	exon	227251	227408	1000	+	.	gene_id "CUFF.6830"; transcript_id "AT3G01590.1"; exon_number "6"; FPKM "11.3439649603"; frac "1.000000"; conf_lo "9.936612"; conf_hi "12.751318"; cov "66.989092";
Chr3	Cufflinks	exon	227518	227649	1000	+	.	gene_id "CUFF.6830"; transcript_id "AT3G01590.1"; exon_number "7"; FPKM "11.3439649603"; frac "1.000000"; conf_lo "9.936612"; conf_hi "12.751318"; cov "66.989092";
Chr3	Cufflinks	exon	227746	227848	1000	+	.	gene_id "CUFF.6830"; transcript_id "AT3G01590.1"; exon_number "8"; FPKM "11.3439649603"; frac "1.000000"; conf_lo "9.936612"; conf_hi "12.751318"; cov "66.989092";
Chr3	Cufflinks	exon	227939	228038	1000	+	.	gene_id "CUFF.6830"; transcript_id "AT3G01590.1"; exon_number "9"; FPKM "11.3439649603"; frac "1.000000"; conf_lo "9.936612"; conf_hi "12.751318"; cov "66.989092";
Chr3	Cufflinks	exon	228129	228623	1000	+	.	gene_id "CUFF.6830"; transcript_id "AT3G01590.1"; exon_number "10"; FPKM "11.3439649603"; frac "1.000000"; conf_lo "9.936612"; conf_hi "12.751318"; cov "66.989092";
Chr3	Cufflinks	transcript	226066	228623	1	+	.	gene_id "CUFF.6830"; transcript_id "AT3G01590.2"; FPKM "0.0000000000"; frac "0.000000"; conf_lo "0.000000"; conf_hi "0.074486"; cov "0.000000"; full_read_support "yes";
Chr3	Cufflinks	exon	226066	226355	1	+	.	gene_id "CUFF.6830"; transcript_id "AT3G01590.2"; exon_number "1"; FPKM "0.0000000000"; frac "0.000000"; conf_lo "0.000000"; conf_hi "0.074486"; cov "0.000000";
Chr3	Cufflinks	exon	226578	226724	1	+	.	gene_id "CUFF.6830"; transcript_id "AT3G01590.2"; exon_number "2"; FPKM "0.0000000000"; frac "0.000000"; conf_lo "0.000000"; conf_hi "0.074486"; cov "0.000000";
Chr3	Cufflinks	exon	226957	227031	1	+	.	gene_id "CUFF.6830"; transcript_id "AT3G01590.2"; exon_number "3"; FPKM "0.0000000000"; frac "0.000000"; conf_lo "0.000000"; conf_hi "0.074486"; cov "0.000000";
Chr3	Cufflinks	exon	227105	227161	1	+	.	gene_id "CUFF.6830"; transcript_id "AT3G01590.2"; exon_number "4"; FPKM "0.0000000000"; frac "0.000000"; conf_lo "0.000000"; conf_hi "0.074486"; cov "0.000000";
Chr3	Cufflinks	exon	227251	227408	1	+	.	gene_id "CUFF.6830"; transcript_id "AT3G01590.2"; exon_number "5"; FPKM "0.0000000000"; frac "0.000000"; conf_lo "0.000000"; conf_hi "0.074486"; cov "0.000000";
Chr3	Cufflinks	exon	227518	227649	1	+	.	gene_id "CUFF.6830"; transcript_id "AT3G01590.2"; exon_number "6"; FPKM "0.0000000000"; frac "0.000000"; conf_lo "0.000000"; conf_hi "0.074486"; cov "0.000000";
Chr3	Cufflinks	exon	227746	227848	1	+	.	gene_id "CUFF.6830"; transcript_id "AT3G01590.2"; exon_number "7"; FPKM "0.0000000000"; frac "0.000000"; conf_lo "0.000000"; conf_hi "0.074486"; cov "0.000000";
Chr3	Cufflinks	exon	227939	228038	1	+	.	gene_id "CUFF.6830"; transcript_id "AT3G01590.2"; exon_number "8"; FPKM "0.0000000000"; frac "0.000000"; conf_lo "0.000000"; conf_hi "0.074486"; cov "0.000000";
Chr3	Cufflinks	exon	228129	228623	1	+	.	gene_id "CUFF.6830"; transcript_id "AT3G01590.2"; exon_number "9"; FPKM "0.0000000000"; frac "0.000000"; conf_lo "0.000000"; conf_hi "0.074486"; cov "0.000000";
Chr3	Cufflinks	transcript	229171	231105	1000	+	.	gene_id "CUFF.6831"; transcript_id "AT3G01600.1"; FPKM "4.6073315885"; frac "1.000000"; conf_lo "3.659197"; conf_hi "5.555466"; cov "27.225922"; full_read_support "yes";
Chr3	Cufflinks	exon	229171	229372	1000	+	.	gene_id "CUFF.6831"; transcript_id "AT3G01600.1"; exon_number "1"; FPKM "4.6073315885"; frac "1.000000"; conf_lo "3.659197"; conf_hi "5.555466"; cov "27.225922";
Chr3	Cufflinks	exon	229714	229846	1000	+	.	gene_id "CUFF.6831"; transcript_id "AT3G01600.1"; exon_number "2"; FPKM "4.6073315885"; frac "1.000000"; conf_lo "3.659197"; conf_hi "5.555466"; cov "27.225922";
Chr3	Cufflinks	exon	229921	230107	1000	+	.	gene_id "CUFF.6831"; transcript_id "AT3G01600.1"; exon_number "3"; FPKM "4.6073315885"; frac "1.000000"; conf_lo "3.659197"; conf_hi "5.555466"; cov "27.225922";
Chr3	Cufflinks	exon	230237	230718	1000	+	.	gene_id "CUFF.6831"; transcript_id "AT3G01600.1"; exon_number "4"; FPKM "4.6073315885"; frac "1.000000"; conf_lo "3.659197"; conf_hi "5.555466"; cov "27.225922";
Chr3	Cufflinks	exon	230803	231105	1000	+	.	gene_id "CUFF.6831"; transcript_id "AT3G01600.1"; exon_number "5"; FPKM "4.6073315885"; frac "1.000000"; conf_lo "3.659197"; conf_hi "5.555466"; cov "27.225922";
Chr3	Cufflinks	transcript	231651	235214	1000	+	.	gene_id "CUFF.6832"; transcript_id "AT3G01610.1"; FPKM "1.3672540827"; frac "0.734386"; conf_lo "1.006371"; conf_hi "1.728137"; cov "8.083779"; full_read_support "yes";
Chr3	Cufflinks	exon	231651	232711	1000	+	.	gene_id "CUFF.6832"; transcript_id "AT3G01610.1"; exon_number "1"; FPKM "1.3672540827"; frac "0.734386"; conf_lo "1.006371"; conf_hi "1.728137"; cov "8.083779";
Chr3	Cufflinks	exon	232807	233393	1000	+	.	gene_id "CUFF.6832"; transcript_id "AT3G01610.1"; exon_number "2"; FPKM "1.3672540827"; frac "0.734386"; conf_lo "1.006371"; conf_hi "1.728137"; cov "8.083779";
Chr3	Cufflinks	exon	233481	233633	1000	+	.	gene_id "CUFF.6832"; transcript_id "AT3G01610.1"; exon_number "3"; FPKM "1.3672540827"; frac "0.734386"; conf_lo "1.006371"; conf_hi "1.728137"; cov "8.083779";
Chr3	Cufflinks	exon	233721	233837	1000	+	.	gene_id "CUFF.6832"; transcript_id "AT3G01610.1"; exon_number "4"; FPKM "1.3672540827"; frac "0.734386"; conf_lo "1.006371"; conf_hi "1.728137"; cov "8.083779";
Chr3	Cufflinks	exon	233931	234035	1000	+	.	gene_id "CUFF.6832"; transcript_id "AT3G01610.1"; exon_number "5"; FPKM "1.3672540827"; frac "0.734386"; conf_lo "1.006371"; conf_hi "1.728137"; cov "8.083779";
Chr3	Cufflinks	exon	234200	234265	1000	+	.	gene_id "CUFF.6832"; transcript_id "AT3G01610.1"; exon_number "6"; FPKM "1.3672540827"; frac "0.734386"; conf_lo "1.006371"; conf_hi "1.728137"; cov "8.083779";
Chr3	Cufflinks	exon	234340	234600	1000	+	.	gene_id "CUFF.6832"; transcript_id "AT3G01610.1"; exon_number "7"; FPKM "1.3672540827"; frac "0.734386"; conf_lo "1.006371"; conf_hi "1.728137"; cov "8.083779";
Chr3	Cufflinks	exon	234712	234861	1000	+	.	gene_id "CUFF.6832"; transcript_id "AT3G01610.1"; exon_number "8"; FPKM "1.3672540827"; frac "0.734386"; conf_lo "1.006371"; conf_hi "1.728137"; cov "8.083779";
Chr3	Cufflinks	exon	234959	235214	1000	+	.	gene_id "CUFF.6832"; transcript_id "AT3G01610.1"; exon_number "9"; FPKM "1.3672540827"; frac "0.734386"; conf_lo "1.006371"; conf_hi "1.728137"; cov "8.083779";
Chr3	Cufflinks	transcript	231651	235214	186	+	.	gene_id "CUFF.6832"; transcript_id "CUFF.6832.2"; FPKM "0.2556200776"; frac "0.146307"; conf_lo "0.082802"; conf_hi "0.428438"; cov "1.511333"; full_read_support "no";
Chr3	Cufflinks	exon	231651	232692	186	+	.	gene_id "CUFF.6832"; transcript_id "CUFF.6832.2"; exon_number "1"; FPKM "0.2556200776"; frac "0.146307"; conf_lo "0.082802"; conf_hi "0.428438"; cov "1.511333";
Chr3	Cufflinks	exon	232807	233393	186	+	.	gene_id "CUFF.6832"; transcript_id "CUFF.6832.2"; exon_number "2"; FPKM "0.2556200776"; frac "0.146307"; conf_lo "0.082802"; conf_hi "0.428438"; cov "1.511333";
Chr3	Cufflinks	exon	233481	233633	186	+	.	gene_id "CUFF.6832"; transcript_id "CUFF.6832.2"; exon_number "3"; FPKM "0.2556200776"; frac "0.146307"; conf_lo "0.082802"; conf_hi "0.428438"; cov "1.511333";
Chr3	Cufflinks	exon	233721	233839	186	+	.	gene_id "CUFF.6832"; transcript_id "CUFF.6832.2"; exon_number "4"; FPKM "0.2556200776"; frac "0.146307"; conf_lo "0.082802"; conf_hi "0.428438"; cov "1.511333";
Chr3	Cufflinks	exon	233931	234035	186	+	.	gene_id "CUFF.6832"; transcript_id "CUFF.6832.2"; exon_number "5"; FPKM "0.2556200776"; frac "0.146307"; conf_lo "0.082802"; conf_hi "0.428438"; cov "1.511333";
Chr3	Cufflinks	exon	234200	234861	186	+	.	gene_id "CUFF.6832"; transcript_id "CUFF.6832.2"; exon_number "6"; FPKM "0.2556200776"; frac "0.146307"; conf_lo "0.082802"; conf_hi "0.428438"; cov "1.511333";
Chr3	Cufflinks	exon	234959	235214	186	+	.	gene_id "CUFF.6832"; transcript_id "CUFF.6832.2"; exon_number "7"; FPKM "0.2556200776"; frac "0.146307"; conf_lo "0.082802"; conf_hi "0.428438"; cov "1.511333";
Chr3	Cufflinks	transcript	234264	235434	722	+	.	gene_id "CUFF.6832"; transcript_id "CUFF.6832.3"; FPKM "0.9877521642"; frac "0.119307"; conf_lo "0.240410"; conf_hi "1.735095"; cov "5.840005"; full_read_support "yes";
Chr3	Cufflinks	exon	234264	234600	722	+	.	gene_id "CUFF.6832"; transcript_id "CUFF.6832.3"; exon_number "1"; FPKM "0.9877521642"; frac "0.119307"; conf_lo "0.240410"; conf_hi "1.735095"; cov "5.840005";
Chr3	Cufflinks	exon	234712	234861	722	+	.	gene_id "CUFF.6832"; transcript_id "CUFF.6832.3"; exon_number "2"; FPKM "0.9877521642"; frac "0.119307"; conf_lo "0.240410"; conf_hi "1.735095"; cov "5.840005";
Chr3	Cufflinks	exon	234959	235053	722	+	.	gene_id "CUFF.6832"; transcript_id "CUFF.6832.3"; exon_number "3"; FPKM "0.9877521642"; frac "0.119307"; conf_lo "0.240410"; conf_hi "1.735095"; cov "5.840005";
Chr3	Cufflinks	exon	235246	235434	722	+	.	gene_id "CUFF.6832"; transcript_id "CUFF.6832.3"; exon_number "4"; FPKM "0.9877521642"; frac "0.119307"; conf_lo "0.240410"; conf_hi "1.735095"; cov "5.840005";
Chr3	Cufflinks	transcript	235197	236925	1	-	.	gene_id "AT3G01620"; transcript_id "AT3G01620.1"; FPKM "0.0000000000"; frac "0.000000"; conf_lo "0.000000"; conf_hi "0.078159"; cov "0.000000"; full_read_support "no";
Chr3	Cufflinks	exon	235197	236430	1	-	.	gene_id "AT3G01620"; transcript_id "AT3G01620.1"; exon_number "1"; FPKM "0.0000000000"; frac "0.000000"; conf_lo "0.000000"; conf_hi "0.078159"; cov "0.000000";
Chr3	Cufflinks	exon	236667	236925	1	-	.	gene_id "AT3G01620"; transcript_id "AT3G01620.1"; exon_number "2"; FPKM "0.0000000000"; frac "0.000000"; conf_lo "0.000000"; conf_hi "0.078159"; cov "0.000000";
Chr3	Cufflinks	transcript	237239	239113	1000	+	.	gene_id "AT3G01630"; transcript_id "AT3G01630.1"; FPKM "0.0603862348"; frac "1.000000"; conf_lo "0.000000"; conf_hi "0.145904"; cov "0.351811"; full_read_support "yes";
Chr3	Cufflinks	exon	237239	239113	1000	+	.	gene_id "AT3G01630"; transcript_id "AT3G01630.1"; exon_number "1"; FPKM "0.0603862348"; frac "1.000000"; conf_lo "0.000000"; conf_hi "0.145904"; cov "0.351811";
Chr3	Cufflinks	transcript	239381	241443	1000	+	.	gene_id "CUFF.6833"; transcript_id "AT3G01640.1"; FPKM "9.5326866263"; frac "1.000000"; conf_lo "8.176868"; conf_hi "10.888505"; cov "56.288834"; full_read_support "yes";
Chr3	Cufflinks	exon	239381	239651	1000	+	.	gene_id "CUFF.6833"; transcript_id "AT3G01640.1"; exon_number "1"; FPKM "9.5326866263"; frac "1.000000"; conf_lo "8.176868"; conf_hi "10.888505"; cov "56.288834";
Chr3	Cufflinks	exon	239883	240032	1000	+	.	gene_id "CUFF.6833"; transcript_id "AT3G01640.1"; exon_number "2"; FPKM "9.5326866263"; frac "1.000000"; conf_lo "8.176868"; conf_hi "10.888505"; cov "56.288834";
Chr3	Cufflinks	exon	240124	240312	1000	+	.	gene_id "CUFF.6833"; transcript_id "AT3G01640.1"; exon_number "3"; FPKM "9.5326866263"; frac "1.000000"; conf_lo "8.176868"; conf_hi "10.888505"; cov "56.288834";
Chr3	Cufflinks	exon	240395	240511	1000	+	.	gene_id "CUFF.6833"; transcript_id "AT3G01640.1"; exon_number "4"; FPKM "9.5326866263"; frac "1.000000"; conf_lo "8.176868"; conf_hi "10.888505"; cov "56.288834";
Chr3	Cufflinks	exon	240677	240837	1000	+	.	gene_id "CUFF.6833"; transcript_id "AT3G01640.1"; exon_number "5"; FPKM "9.5326866263"; frac "1.000000"; conf_lo "8.176868"; conf_hi "10.888505"; cov "56.288834";
Chr3	Cufflinks	exon	240961	241443	1000	+	.	gene_id "CUFF.6833"; transcript_id "AT3G01640.1"; exon_number "6"; FPKM "9.5326866263"; frac "1.000000"; conf_lo "8.176868"; conf_hi "10.888505"; cov "56.288834";
Chr3	Cufflinks	transcript	241797	245286	479	+	.	gene_id "CUFF.6834"; transcript_id "CUFF.6834.1"; FPKM "0.7250997886"; frac "0.228594"; conf_lo "0.351972"; conf_hi "1.098228"; cov "4.284001"; full_read_support "yes";
Chr3	Cufflinks	exon	241797	242061	479	+	.	gene_id "CUFF.6834"; transcript_id "CUFF.6834.1"; exon_number "1"; FPKM "0.7250997886"; frac "0.228594"; conf_lo "0.351972"; conf_hi "1.098228"; cov "4.284001";
Chr3	Cufflinks	exon	242676	243159	479	+	.	gene_id "CUFF.6834"; transcript_id "CUFF.6834.1"; exon_number "2"; FPKM "0.7250997886"; frac "0.228594"; conf_lo "0.351972"; conf_hi "1.098228"; cov "4.284001";
Chr3	Cufflinks	exon	243254	243338	479	+	.	gene_id "CUFF.6834"; transcript_id "CUFF.6834.1"; exon_number "3"; FPKM "0.7250997886"; frac "0.228594"; conf_lo "0.351972"; conf_hi "1.098228"; cov "4.284001";
Chr3	Cufflinks	exon	243413	243553	479	+	.	gene_id "CUFF.6834"; transcript_id "CUFF.6834.1"; exon_number "4"; FPKM "0.7250997886"; frac "0.228594"; conf_lo "0.351972"; conf_hi "1.098228"; cov "4.284001";
Chr3	Cufflinks	exon	243638	243752	479	+	.	gene_id "CUFF.6834"; transcript_id "CUFF.6834.1"; exon_number "5"; FPKM "0.7250997886"; frac "0.228594"; conf_lo "0.351972"; conf_hi "1.098228"; cov "4.284001";
Chr3	Cufflinks	exon	243860	243957	479	+	.	gene_id "CUFF.6834"; transcript_id "CUFF.6834.1"; exon_number "6"; FPKM "0.7250997886"; frac "0.228594"; conf_lo "0.351972"; conf_hi "1.098228"; cov "4.284001";
Chr3	Cufflinks	exon	244049	244128	479	+	.	gene_id "CUFF.6834"; transcript_id "CUFF.6834.1"; exon_number "7"; FPKM "0.7250997886"; frac "0.228594"; conf_lo "0.351972"; conf_hi "1.098228"; cov "4.284001";
Chr3	Cufflinks	exon	244243	244348	479	+	.	gene_id "CUFF.6834"; transcript_id "CUFF.6834.1"; exon_number "8"; FPKM "0.7250997886"; frac "0.228594"; conf_lo "0.351972"; conf_hi "1.098228"; cov "4.284001";
Chr3	Cufflinks	exon	244440	244567	479	+	.	gene_id "CUFF.6834"; transcript_id "CUFF.6834.1"; exon_number "9"; FPKM "0.7250997886"; frac "0.228594"; conf_lo "0.351972"; conf_hi "1.098228"; cov "4.284001";
Chr3	Cufflinks	exon	244668	244821	479	+	.	gene_id "CUFF.6834"; transcript_id "CUFF.6834.1"; exon_number "10"; FPKM "0.7250997886"; frac "0.228594"; conf_lo "0.351972"; conf_hi "1.098228"; cov "4.284001";
Chr3	Cufflinks	exon	244925	245286	479	+	.	gene_id "CUFF.6834"; transcript_id "CUFF.6834.1"; exon_number "11"; FPKM "0.7250997886"; frac "0.228594"; conf_lo "0.351972"; conf_hi "1.098228"; cov "4.284001";
Chr3	Cufflinks	transcript	241797	245286	1000	+	.	gene_id "CUFF.6834"; transcript_id "CUFF.6834.2"; FPKM "1.5107205670"; frac "0.499782"; conf_lo "1.045377"; conf_hi "1.976064"; cov "8.925570"; full_read_support "yes";
Chr3	Cufflinks	exon	241797	242061	1000	+	.	gene_id "CUFF.6834"; transcript_id "CUFF.6834.2"; exon_number "1"; FPKM "1.5107205670"; frac "0.499782"; conf_lo "1.045377"; conf_hi "1.976064"; cov "8.925570";
Chr3	Cufflinks	exon	242676	243159	1000	+	.	gene_id "CUFF.6834"; transcript_id "CUFF.6834.2"; exon_number "2"; FPKM "1.5107205670"; frac "0.499782"; conf_lo "1.045377"; conf_hi "1.976064"; cov "8.925570";
Chr3	Cufflinks	exon	243254	243338	1000	+	.	gene_id "CUFF.6834"; transcript_id "CUFF.6834.2"; exon_number "3"; FPKM "1.5107205670"; frac "0.499782"; conf_lo "1.045377"; conf_hi "1.976064"; cov "8.925570";
Chr3	Cufflinks	exon	243413	243553	1000	+	.	gene_id "CUFF.6834"; transcript_id "CUFF.6834.2"; exon_number "4"; FPKM "1.5107205670"; frac "0.499782"; conf_lo "1.045377"; conf_hi "1.976064"; cov "8.925570";
Chr3	Cufflinks	exon	243638	243751	1000	+	.	gene_id "CUFF.6834"; transcript_id "CUFF.6834.2"; exon_number "5"; FPKM "1.5107205670"; frac "0.499782"; conf_lo "1.045377"; conf_hi "1.976064"; cov "8.925570";
Chr3	Cufflinks	exon	243860	243957	1000	+	.	gene_id "CUFF.6834"; transcript_id "CUFF.6834.2"; exon_number "6"; FPKM "1.5107205670"; frac "0.499782"; conf_lo "1.045377"; conf_hi "1.976064"; cov "8.925570";
Chr3	Cufflinks	exon	244049	244128	1000	+	.	gene_id "CUFF.6834"; transcript_id "CUFF.6834.2"; exon_number "7"; FPKM "1.5107205670"; frac "0.499782"; conf_lo "1.045377"; conf_hi "1.976064"; cov "8.925570";
Chr3	Cufflinks	exon	244243	244567	1000	+	.	gene_id "CUFF.6834"; transcript_id "CUFF.6834.2"; exon_number "8"; FPKM "1.5107205670"; frac "0.499782"; conf_lo "1.045377"; conf_hi "1.976064"; cov "8.925570";
Chr3	Cufflinks	exon	244668	244821	1000	+	.	gene_id "CUFF.6834"; transcript_id "CUFF.6834.2"; exon_number "9"; FPKM "1.5107205670"; frac "0.499782"; conf_lo "1.045377"; conf_hi "1.976064"; cov "8.925570";
Chr3	Cufflinks	exon	244925	245286	1000	+	.	gene_id "CUFF.6834"; transcript_id "CUFF.6834.2"; exon_number "10"; FPKM "1.5107205670"; frac "0.499782"; conf_lo "1.045377"; conf_hi "1.976064"; cov "8.925570";
Chr3	Cufflinks	transcript	242011	245268	1	+	.	gene_id "CUFF.6834"; transcript_id "AT3G01650.1"; FPKM "0.0000000000"; frac "0.000000"; conf_lo "0.000000"; conf_hi "0.063805"; cov "0.000000"; full_read_support "yes";
Chr3	Cufflinks	exon	242011	242061	1	+	.	gene_id "CUFF.6834"; transcript_id "AT3G01650.1"; exon_number "1"; FPKM "0.0000000000"; frac "0.000000"; conf_lo "0.000000"; conf_hi "0.063805"; cov "0.000000";
Chr3	Cufflinks	exon	242676	243159	1	+	.	gene_id "CUFF.6834"; transcript_id "AT3G01650.1"; exon_number "2"; FPKM "0.0000000000"; frac "0.000000"; conf_lo "0.000000"; conf_hi "0.063805"; cov "0.000000";
Chr3	Cufflinks	exon	243254	243338	1	+	.	gene_id "CUFF.6834"; transcript_id "AT3G01650.1"; exon_number "3"; FPKM "0.0000000000"; frac "0.000000"; conf_lo "0.000000"; conf_hi "0.063805"; cov "0.000000";
Chr3	Cufflinks	exon	243413	243553	1	+	.	gene_id "CUFF.6834"; transcript_id "AT3G01650.1"; exon_number "4"; FPKM "0.0000000000"; frac "0.000000"; conf_lo "0.000000"; conf_hi "0.063805"; cov "0.000000";
Chr3	Cufflinks	exon	243638	243751	1	+	.	gene_id "CUFF.6834"; transcript_id "AT3G01650.1"; exon_number "5"; FPKM "0.0000000000"; frac "0.000000"; conf_lo "0.000000"; conf_hi "0.063805"; cov "0.000000";
Chr3	Cufflinks	exon	243860	243957	1	+	.	gene_id "CUFF.6834"; transcript_id "AT3G01650.1"; exon_number "6"; FPKM "0.0000000000"; frac "0.000000"; conf_lo "0.000000"; conf_hi "0.063805"; cov "0.000000";
Chr3	Cufflinks	exon	244049	244128	1	+	.	gene_id "CUFF.6834"; transcript_id "AT3G01650.1"; exon_number "7"; FPKM "0.0000000000"; frac "0.000000"; conf_lo "0.000000"; conf_hi "0.063805"; cov "0.000000";
Chr3	Cufflinks	exon	244243	244348	1	+	.	gene_id "CUFF.6834"; transcript_id "AT3G01650.1"; exon_number "8"; FPKM "0.0000000000"; frac "0.000000"; conf_lo "0.000000"; conf_hi "0.063805"; cov "0.000000";
Chr3	Cufflinks	exon	244440	244567	1	+	.	gene_id "CUFF.6834"; transcript_id "AT3G01650.1"; exon_number "9"; FPKM "0.0000000000"; frac "0.000000"; conf_lo "0.000000"; conf_hi "0.063805"; cov "0.000000";
Chr3	Cufflinks	exon	244668	244821	1	+	.	gene_id "CUFF.6834"; transcript_id "AT3G01650.1"; exon_number "10"; FPKM "0.0000000000"; frac "0.000000"; conf_lo "0.000000"; conf_hi "0.063805"; cov "0.000000";
Chr3	Cufflinks	exon	244925	245268	1	+	.	gene_id "CUFF.6834"; transcript_id "AT3G01650.1"; exon_number "11"; FPKM "0.0000000000"; frac "0.000000"; conf_lo "0.000000"; conf_hi "0.063805"; cov "0.000000";
Chr3	Cufflinks	transcript	242555	245286	615	+	.	gene_id "CUFF.6834"; transcript_id "CUFF.6834.4"; FPKM "0.9299513073"; frac "0.271624"; conf_lo "0.526347"; conf_hi "1.333556"; cov "5.494296"; full_read_support "yes";
Chr3	Cufflinks	exon	242555	242578	615	+	.	gene_id "CUFF.6834"; transcript_id "CUFF.6834.4"; exon_number "1"; FPKM "0.9299513073"; frac "0.271624"; conf_lo "0.526347"; conf_hi "1.333556"; cov "5.494296";
Chr3	Cufflinks	exon	242676	243159	615	+	.	gene_id "CUFF.6834"; transcript_id "CUFF.6834.4"; exon_number "2"; FPKM "0.9299513073"; frac "0.271624"; conf_lo "0.526347"; conf_hi "1.333556"; cov "5.494296";
Chr3	Cufflinks	exon	243254	243338	615	+	.	gene_id "CUFF.6834"; transcript_id "CUFF.6834.4"; exon_number "3"; FPKM "0.9299513073"; frac "0.271624"; conf_lo "0.526347"; conf_hi "1.333556"; cov "5.494296";
Chr3	Cufflinks	exon	243413	243553	615	+	.	gene_id "CUFF.6834"; transcript_id "CUFF.6834.4"; exon_number "4"; FPKM "0.9299513073"; frac "0.271624"; conf_lo "0.526347"; conf_hi "1.333556"; cov "5.494296";
Chr3	Cufflinks	exon	243638	243957	615	+	.	gene_id "CUFF.6834"; transcript_id "CUFF.6834.4"; exon_number "5"; FPKM "0.9299513073"; frac "0.271624"; conf_lo "0.526347"; conf_hi "1.333556"; cov "5.494296";
Chr3	Cufflinks	exon	244049	244128	615	+	.	gene_id "CUFF.6834"; transcript_id "CUFF.6834.4"; exon_number "6"; FPKM "0.9299513073"; frac "0.271624"; conf_lo "0.526347"; conf_hi "1.333556"; cov "5.494296";
Chr3	Cufflinks	exon	244243	244348	615	+	.	gene_id "CUFF.6834"; transcript_id "CUFF.6834.4"; exon_number "7"; FPKM "0.9299513073"; frac "0.271624"; conf_lo "0.526347"; conf_hi "1.333556"; cov "5.494296";
Chr3	Cufflinks	exon	244440	244567	615	+	.	gene_id "CUFF.6834"; transcript_id "CUFF.6834.4"; exon_number "8"; FPKM "0.9299513073"; frac "0.271624"; conf_lo "0.526347"; conf_hi "1.333556"; cov "5.494296";
Chr3	Cufflinks	exon	244668	244821	615	+	.	gene_id "CUFF.6834"; transcript_id "CUFF.6834.4"; exon_number "9"; FPKM "0.9299513073"; frac "0.271624"; conf_lo "0.526347"; conf_hi "1.333556"; cov "5.494296";
Chr3	Cufflinks	exon	244925	245286	615	+	.	gene_id "CUFF.6834"; transcript_id "CUFF.6834.4"; exon_number "10"; FPKM "0.9299513073"; frac "0.271624"; conf_lo "0.526347"; conf_hi "1.333556"; cov "5.494296";
Chr3	Cufflinks	transcript	245478	246508	1000	+	.	gene_id "AT3G01660"; transcript_id "AT3G01660.1"; FPKM "7.9075275323"; frac "1.000000"; conf_lo "6.397132"; conf_hi "9.417923"; cov "46.658557"; full_read_support "yes";
Chr3	Cufflinks	exon	245478	246047	1000	+	.	gene_id "AT3G01660"; transcript_id "AT3G01660.1"; exon_number "1"; FPKM "7.9075275323"; frac "1.000000"; conf_lo "6.397132"; conf_hi "9.417923"; cov "46.658557";
Chr3	Cufflinks	exon	246127	246508	1000	+	.	gene_id "AT3G01660"; transcript_id "AT3G01660.1"; exon_number "2"; FPKM "7.9075275323"; frac "1.000000"; conf_lo "6.397132"; conf_hi "9.417923"; cov "46.658557";
Chr3	Cufflinks	transcript	247234	250470	1000	+	.	gene_id "CUFF.6835"; transcript_id "AT3G01670.1"; FPKM "5.5381688539"; frac "1.000000"; conf_lo "4.827348"; conf_hi "6.248989"; cov "32.709620"; full_read_support "yes";
Chr3	Cufflinks	exon	247234	247836	1000	+	.	gene_id "CUFF.6835"; transcript_id "AT3G01670.1"; exon_number "1"; FPKM "5.5381688539"; frac "1.000000"; conf_lo "4.827348"; conf_hi "6.248989"; cov "32.709620";
Chr3	Cufflinks	exon	247918	247998	1000	+	.	gene_id "CUFF.6835"; transcript_id "AT3G01670.1"; exon_number "2"; FPKM "5.5381688539"; frac "1.000000"; conf_lo "4.827348"; conf_hi "6.248989"; cov "32.709620";
Chr3	Cufflinks	exon	248069	248538	1000	+	.	gene_id "CUFF.6835"; transcript_id "AT3G01670.1"; exon_number "3"; FPKM "5.5381688539"; frac "1.000000"; conf_lo "4.827348"; conf_hi "6.248989"; cov "32.709620";
Chr3	Cufflinks	exon	248617	248726	1000	+	.	gene_id "CUFF.6835"; transcript_id "AT3G01670.1"; exon_number "4"; FPKM "5.5381688539"; frac "1.000000"; conf_lo "4.827348"; conf_hi "6.248989"; cov "32.709620";
Chr3	Cufflinks	exon	248827	248969	1000	+	.	gene_id "CUFF.6835"; transcript_id "AT3G01670.1"; exon_number "5"; FPKM "5.5381688539"; frac "1.000000"; conf_lo "4.827348"; conf_hi "6.248989"; cov "32.709620";
Chr3	Cufflinks	exon	249044	249508	1000	+	.	gene_id "CUFF.6835"; transcript_id "AT3G01670.1"; exon_number "6"; FPKM "5.5381688539"; frac "1.000000"; conf_lo "4.827348"; conf_hi "6.248989"; cov "32.709620";
Chr3	Cufflinks	exon	249611	250470	1000	+	.	gene_id "CUFF.6835"; transcript_id "AT3G01670.1"; exon_number "7"; FPKM "5.5381688539"; frac "1.000000"; conf_lo "4.827348"; conf_hi "6.248989"; cov "32.709620";
Chr3	Cufflinks	transcript	251981	255513	1000	+	.	gene_id "AT3G01680"; transcript_id "AT3G01680.1"; FPKM "6.5916673536"; frac "1.000000"; conf_lo "5.832030"; conf_hi "7.351305"; cov "38.938379"; full_read_support "yes";
Chr3	Cufflinks	exon	251981	252284	1000	+	.	gene_id "AT3G01680"; transcript_id "AT3G01680.1"; exon_number "1"; FPKM "6.5916673536"; frac "1.000000"; conf_lo "5.832030"; conf_hi "7.351305"; cov "38.938379";
Chr3	Cufflinks	exon	252369	252464	1000	+	.	gene_id "AT3G01680"; transcript_id "AT3G01680.1"; exon_number "2"; FPKM "6.5916673536"; frac "1.000000"; conf_lo "5.832030"; conf_hi "7.351305"; cov "38.938379";
Chr3	Cufflinks	exon	252804	253246	1000	+	.	gene_id "AT3G01680"; transcript_id "AT3G01680.1"; exon_number "3"; FPKM "6.5916673536"; frac "1.000000"; conf_lo "5.832030"; conf_hi "7.351305"; cov "38.938379";
Chr3	Cufflinks	exon	253319	253428	1000	+	.	gene_id "AT3G01680"; transcript_id "AT3G01680.1"; exon_number "4"; FPKM "6.5916673536"; frac "1.000000"; conf_lo "5.832030"; conf_hi "7.351305"; cov "38.938379";
Chr3	Cufflinks	exon	253506	253648	1000	+	.	gene_id "AT3G01680"; transcript_id "AT3G01680.1"; exon_number "5"; FPKM "6.5916673536"; frac "1.000000"; conf_lo "5.832030"; conf_hi "7.351305"; cov "38.938379";
Chr3	Cufflinks	exon	253740	253987	1000	+	.	gene_id "AT3G01680"; transcript_id "AT3G01680.1"; exon_number "6"; FPKM "6.5916673536"; frac "1.000000"; conf_lo "5.832030"; conf_hi "7.351305"; cov "38.938379";
Chr3	Cufflinks	exon	254083	254344	1000	+	.	gene_id "AT3G01680"; transcript_id "AT3G01680.1"; exon_number "7"; FPKM "6.5916673536"; frac "1.000000"; conf_lo "5.832030"; conf_hi "7.351305"; cov "38.938379";
Chr3	Cufflinks	exon	254484	254780	1000	+	.	gene_id "AT3G01680"; transcript_id "AT3G01680.1"; exon_number "8"; FPKM "6.5916673536"; frac "1.000000"; conf_lo "5.832030"; conf_hi "7.351305"; cov "38.938379";
Chr3	Cufflinks	exon	254875	255513	1000	+	.	gene_id "AT3G01680"; transcript_id "AT3G01680.1"; exon_number "9"; FPKM "6.5916673536"; frac "1.000000"; conf_lo "5.832030"; conf_hi "7.351305"; cov "38.938379";
Chr3	Cufflinks	transcript	256537	258547	1000	+	.	gene_id "CUFF.6836"; transcript_id "AT3G01690.1"; FPKM "32.9417842809"; frac "1.000000"; conf_lo "30.258745"; conf_hi "35.624823"; cov "194.581846"; full_read_support "yes";
Chr3	Cufflinks	exon	256537	257054	1000	+	.	gene_id "CUFF.6836"; transcript_id "AT3G01690.1"; exon_number "1"; FPKM "32.9417842809"; frac "1.000000"; conf_lo "30.258745"; conf_hi "35.624823"; cov "194.581846";
Chr3	Cufflinks	exon	257319	257355	1000	+	.	gene_id "CUFF.6836"; transcript_id "AT3G01690.1"; exon_number "2"; FPKM "32.9417842809"; frac "1.000000"; conf_lo "30.258745"; conf_hi "35.624823"; cov "194.581846";
Chr3	Cufflinks	exon	257457	257693	1000	+	.	gene_id "CUFF.6836"; transcript_id "AT3G01690.1"; exon_number "3"; FPKM "32.9417842809"; frac "1.000000"; conf_lo "30.258745"; conf_hi "35.624823"; cov "194.581846";
Chr3	Cufflinks	exon	257788	257835	1000	+	.	gene_id "CUFF.6836"; transcript_id "AT3G01690.1"; exon_number "4"; FPKM "32.9417842809"; frac "1.000000"; conf_lo "30.258745"; conf_hi "35.624823"; cov "194.581846";
Chr3	Cufflinks	exon	257918	258547	1000	+	.	gene_id "CUFF.6836"; transcript_id "AT3G01690.1"; exon_number "5"; FPKM "32.9417842809"; frac "1.000000"; conf_lo "30.258745"; conf_hi "35.624823"; cov "194.581846";
Chr3	Cufflinks	transcript	258879	259631	1	+	.	gene_id "AT3G01700"; transcript_id "AT3G01700.1"; FPKM "0.0000000000"; frac "0.000000"; conf_lo "0.000000"; conf_hi "0.000000"; cov "0.000000"; full_read_support "no";
Chr3	Cufflinks	exon	258879	259631	1	+	.	gene_id "AT3G01700"; transcript_id "AT3G01700.1"; exon_number "1"; FPKM "0.0000000000"; frac "0.000000"; conf_lo "0.000000"; conf_hi "0.000000"; cov "0.000000";
Chr3	Cufflinks	transcript	259634	259705	1	+	.	gene_id "AT3G01705"; transcript_id "AT3G01705.1"; FPKM "0.0000000000"; frac "0.000000"; conf_lo "0.000000"; conf_hi "1.408913"; cov "0.000000"; full_read_support "no";
Chr3	Cufflinks	exon	259634	259705	1	+	.	gene_id "AT3G01705"; transcript_id "AT3G01705.1"; exon_number "1"; FPKM "0.0000000000"; frac "0.000000"; conf_lo "0.000000"; conf_hi "1.408913"; cov "0.000000";
Chr3	Cufflinks	transcript	259639	261840	1000	-	.	gene_id "AT3G01710"; transcript_id "AT3G01710.2"; FPKM "0.8309717701"; frac "0.504925"; conf_lo "0.417208"; conf_hi "1.244735"; cov "4.906597"; full_read_support "yes";
Chr3	Cufflinks	exon	259639	259966	1000	-	.	gene_id "AT3G01710"; transcript_id "AT3G01710.2"; exon_number "1"; FPKM "0.8309717701"; frac "0.504925"; conf_lo "0.417208"; conf_hi "1.244735"; cov "4.906597";
Chr3	Cufflinks	exon	260072	260236	1000	-	.	gene_id "AT3G01710"; transcript_id "AT3G01710.2"; exon_number "2"; FPKM "0.8309717701"; frac "0.504925"; conf_lo "0.417208"; conf_hi "1.244735"; cov "4.906597";
Chr3	Cufflinks	exon	260314	260377	1000	-	.	gene_id "AT3G01710"; transcript_id "AT3G01710.2"; exon_number "3"; FPKM "0.8309717701"; frac "0.504925"; conf_lo "0.417208"; conf_hi "1.244735"; cov "4.906597";
Chr3	Cufflinks	exon	260472	260537	1000	-	.	gene_id "AT3G01710"; transcript_id "AT3G01710.2"; exon_number "4"; FPKM "0.8309717701"; frac "0.504925"; conf_lo "0.417208"; conf_hi "1.244735"; cov "4.906597";
Chr3	Cufflinks	exon	260629	260687	1000	-	.	gene_id "AT3G01710"; transcript_id "AT3G01710.2"; exon_number "5"; FPKM "0.8309717701"; frac "0.504925"; conf_lo "0.417208"; conf_hi "1.244735"; cov "4.906597";
Chr3	Cufflinks	exon	260752	260994	1000	-	.	gene_id "AT3G01710"; transcript_id "AT3G01710.2"; exon_number "6"; FPKM "0.8309717701"; frac "0.504925"; conf_lo "0.417208"; conf_hi "1.244735"; cov "4.906597";
Chr3	Cufflinks	exon	261089	261592	1000	-	.	gene_id "AT3G01710"; transcript_id "AT3G01710.2"; exon_number "7"; FPKM "0.8309717701"; frac "0.504925"; conf_lo "0.417208"; conf_hi "1.244735"; cov "4.906597";
Chr3	Cufflinks	exon	261688	261840	1000	-	.	gene_id "AT3G01710"; transcript_id "AT3G01710.2"; exon_number "8"; FPKM "0.8309717701"; frac "0.504925"; conf_lo "0.417208"; conf_hi "1.244735"; cov "4.906597";
Chr3	Cufflinks	transcript	259639	261840	974	-	.	gene_id "AT3G01710"; transcript_id "AT3G01710.1"; FPKM "0.8095094672"; frac "0.495075"; conf_lo "0.399054"; conf_hi "1.219965"; cov "4.779869"; full_read_support "yes";
Chr3	Cufflinks	exon	259639	259966	974	-	.	gene_id "AT3G01710"; transcript_id "AT3G01710.1"; exon_number "1"; FPKM "0.8095094672"; frac "0.495075"; conf_lo "0.399054"; conf_hi "1.219965"; cov "4.779869";
Chr3	Cufflinks	exon	260072	260236	974	-	.	gene_id "AT3G01710"; transcript_id "AT3G01710.1"; exon_number "2"; FPKM "0.8095094672"; frac "0.495075"; conf_lo "0.399054"; conf_hi "1.219965"; cov "4.779869";
Chr3	Cufflinks	exon	260314	260377	974	-	.	gene_id "AT3G01710"; transcript_id "AT3G01710.1"; exon_number "3"; FPKM "0.8095094672"; frac "0.495075"; conf_lo "0.399054"; conf_hi "1.219965"; cov "4.779869";
Chr3	Cufflinks	exon	260472	260546	974	-	.	gene_id "AT3G01710"; transcript_id "AT3G01710.1"; exon_number "4"; FPKM "0.8095094672"; frac "0.495075"; conf_lo "0.399054"; conf_hi "1.219965"; cov "4.779869";
Chr3	Cufflinks	exon	260629	260687	974	-	.	gene_id "AT3G01710"; transcript_id "AT3G01710.1"; exon_number "5"; FPKM "0.8095094672"; frac "0.495075"; conf_lo "0.399054"; conf_hi "1.219965"; cov "4.779869";
Chr3	Cufflinks	exon	260752	260994	974	-	.	gene_id "AT3G01710"; transcript_id "AT3G01710.1"; exon_number "6"; FPKM "0.8095094672"; frac "0.495075"; conf_lo "0.399054"; conf_hi "1.219965"; cov "4.779869";
Chr3	Cufflinks	exon	261089	261592	974	-	.	gene_id "AT3G01710"; transcript_id "AT3G01710.1"; exon_number "7"; FPKM "0.8095094672"; frac "0.495075"; conf_lo "0.399054"; conf_hi "1.219965"; cov "4.779869";
Chr3	Cufflinks	exon	261688	261840	974	-	.	gene_id "AT3G01710"; transcript_id "AT3G01710.1"; exon_number "8"; FPKM "0.8095094672"; frac "0.495075"; conf_lo "0.399054"; conf_hi "1.219965"; cov "4.779869";
Chr3	Cufflinks	transcript	262251	265905	1000	-	.	gene_id "CUFF.6837"; transcript_id "AT3G01720.1"; FPKM "10.5166925375"; frac "1.000000"; conf_lo "9.515070"; conf_hi "11.518315"; cov "62.150307"; full_read_support "yes";
Chr3	Cufflinks	exon	262251	263023	1000	-	.	gene_id "CUFF.6837"; transcript_id "AT3G01720.1"; exon_number "1"; FPKM "10.5166925375"; frac "1.000000"; conf_lo "9.515070"; conf_hi "11.518315"; cov "62.150307";
Chr3	Cufflinks	exon	263100	263343	1000	-	.	gene_id "CUFF.6837"; transcript_id "AT3G01720.1"; exon_number "2"; FPKM "10.5166925375"; frac "1.000000"; conf_lo "9.515070"; conf_hi "11.518315"; cov "62.150307";
Chr3	Cufflinks	exon	263442	263606	1000	-	.	gene_id "CUFF.6837"; transcript_id "AT3G01720.1"; exon_number "3"; FPKM "10.5166925375"; frac "1.000000"; conf_lo "9.515070"; conf_hi "11.518315"; cov "62.150307";
Chr3	Cufflinks	exon	263688	264163	1000	-	.	gene_id "CUFF.6837"; transcript_id "AT3G01720.1"; exon_number "4"; FPKM "10.5166925375"; frac "1.000000"; conf_lo "9.515070"; conf_hi "11.518315"; cov "62.150307";
Chr3	Cufflinks	exon	264244	264444	1000	-	.	gene_id "CUFF.6837"; transcript_id "AT3G01720.1"; exon_number "5"; FPKM "10.5166925375"; frac "1.000000"; conf_lo "9.515070"; conf_hi "11.518315"; cov "62.150307";
Chr3	Cufflinks	exon	264553	264796	1000	-	.	gene_id "CUFF.6837"; transcript_id "AT3G01720.1"; exon_number "6"; FPKM "10.5166925375"; frac "1.000000"; conf_lo "9.515070"; conf_hi "11.518315"; cov "62.150307";
Chr3	Cufflinks	exon	264882	265052	1000	-	.	gene_id "CUFF.6837"; transcript_id "AT3G01720.1"; exon_number "7"; FPKM "10.5166925375"; frac "1.000000"; conf_lo "9.515070"; conf_hi "11.518315"; cov "62.150307";
Chr3	Cufflinks	exon	265313	265905	1000	-	.	gene_id "CUFF.6837"; transcript_id "AT3G01720.1"; exon_number "8"; FPKM "10.5166925375"; frac "1.000000"; conf_lo "9.515070"; conf_hi "11.518315"; cov "62.150307";
Chr3	Cufflinks	transcript	332275	333022	1	-	.	gene_id "AT3G02000"; transcript_id "AT3G02000.1"; FPKM "0.0000000000"; frac "0.000000"; conf_lo "0.000000"; conf_hi "0.183478"; cov "0.000000"; full_read_support "yes";
Chr3	Cufflinks	exon	332275	333022	1	-	.	gene_id "AT3G02000"; transcript_id "AT3G02000.1"; exon_number "1"; FPKM "0.0000000000"; frac "0.000000"; conf_lo "0.000000"; conf_hi "0.183478"; cov "0.000000";
Chr3	Cufflinks	transcript	330137	332262	1	+	.	gene_id "CUFF.6838"; transcript_id "AT3G01990.1"; FPKM "0.0000000000"; frac "0.000000"; conf_lo "0.000000"; conf_hi "0.071343"; cov "0.000000"; full_read_support "no";
Chr3	Cufflinks	exon	330137	330305	1	+	.	gene_id "CUFF.6838"; transcript_id "AT3G01990.1"; exon_number "1"; FPKM "0.0000000000"; frac "0.000000"; conf_lo "0.000000"; conf_hi "0.071343"; cov "0.000000";
Chr3	Cufflinks	exon	330451	330496	1	+	.	gene_id "CUFF.6838"; transcript_id "AT3G01990.1"; exon_number "2"; FPKM "0.0000000000"; frac "0.000000"; conf_lo "0.000000"; conf_hi "0.071343"; cov "0.000000";
Chr3	Cufflinks	exon	330599	330781	1	+	.	gene_id "CUFF.6838"; transcript_id "AT3G01990.1"; exon_number "3"; FPKM "0.0000000000"; frac "0.000000"; conf_lo "0.000000"; conf_hi "0.071343"; cov "0.000000";
Chr3	Cufflinks	exon	330869	331459	1	+	.	gene_id "CUFF.6838"; transcript_id "AT3G01990.1"; exon_number "4"; FPKM "0.0000000000"; frac "0.000000"; conf_lo "0.000000"; conf_hi "0.071343"; cov "0.000000";
Chr3	Cufflinks	exon	331525	331629	1	+	.	gene_id "CUFF.6838"; transcript_id "AT3G01990.1"; exon_number "5"; FPKM "0.0000000000"; frac "0.000000"; conf_lo "0.000000"; conf_hi "0.071343"; cov "0.000000";
Chr3	Cufflinks	exon	331740	332262	1	+	.	gene_id "CUFF.6838"; transcript_id "AT3G01990.1"; exon_number "6"; FPKM "0.0000000000"; frac "0.000000"; conf_lo "0.000000"; conf_hi "0.071343"; cov "0.000000";
Chr3	Cufflinks	transcript	266558	266987	1000	+	.	gene_id "AT3G01730"; transcript_id "AT3G01730.1"; FPKM "2.3737324681"; frac "1.000000"; conf_lo "0.942318"; conf_hi "3.805147"; cov "14.039978"; full_read_support "yes";
Chr3	Cufflinks	exon	266558	266987	1000	+	.	gene_id "AT3G01730"; transcript_id "AT3G01730.1"; exon_number "1"; FPKM "2.3737324681"; frac "1.000000"; conf_lo "0.942318"; conf_hi "3.805147"; cov "14.039978";
Chr3	Cufflinks	transcript	267821	268639	1000	+	.	gene_id "CUFF.6839"; transcript_id "CUFF.6839.1"; FPKM "27.1374240326"; frac "0.416793"; conf_lo "22.499109"; conf_hi "31.775739"; cov "160.336644"; full_read_support "yes";
Chr3	Cufflinks	exon	267821	267917	1000	+	.	gene_id "CUFF.6839"; transcript_id "CUFF.6839.1"; exon_number "1"; FPKM "27.1374240326"; frac "0.416793"; conf_lo "22.499109"; conf_hi "31.775739"; cov "160.336644";
Chr3	Cufflinks	exon	268115	268639	1000	+	.	gene_id "CUFF.6839"; transcript_id "CUFF.6839.1"; exon_number "2"; FPKM "27.1374240326"; frac "0.416793"; conf_lo "22.499109"; conf_hi "31.775739"; cov "160.336644";
Chr3	Cufflinks	transcript	267821	268838	954	+	.	gene_id "CUFF.6839"; transcript_id "AT3G01740.1"; FPKM "25.8998836240"; frac "0.583207"; conf_lo "22.293872"; conf_hi "29.505895"; cov "153.024857"; full_read_support "yes";
Chr3	Cufflinks	exon	267821	267917	954	+	.	gene_id "CUFF.6839"; transcript_id "AT3G01740.1"; exon_number "1"; FPKM "25.8998836240"; frac "0.583207"; conf_lo "22.293872"; conf_hi "29.505895"; cov "153.024857";
Chr3	Cufflinks	exon	268115	268838	954	+	.	gene_id "CUFF.6839"; transcript_id "AT3G01740.1"; exon_number "2"; FPKM "25.8998836240"; frac "0.583207"; conf_lo "22.293872"; conf_hi "29.505895"; cov "153.024857";
Chr3	Cufflinks	transcript	270229	272976	1000	+	.	gene_id "CUFF.6840"; transcript_id "AT3G01750.1"; FPKM "0.7800425331"; frac "1.000000"; conf_lo "0.520389"; conf_hi "1.039696"; cov "4.607667"; full_read_support "no";
Chr3	Cufflinks	exon	270229	271331	1000	+	.	gene_id "CUFF.6840"; transcript_id "AT3G01750.1"; exon_number "1"; FPKM "0.7800425331"; frac "1.000000"; conf_lo "0.520389"; conf_hi "1.039696"; cov "4.607667";
Chr3	Cufflinks	exon	271414	272976	1000	+	.	gene_id "CUFF.6840"; transcript_id "AT3G01750.1"; exon_number "2"; FPKM "0.7800425331"; frac "1.000000"; conf_lo "0.520389"; conf_hi "1.039696"; cov "4.607667";
Chr3	Cufflinks	transcript	273299	275270	1000	+	.	gene_id "AT3G01760"; transcript_id "AT3G01760.1"; FPKM "0.4756912352"; frac "1.000000"; conf_lo "0.188839"; conf_hi "0.762544"; cov "2.805057"; full_read_support "no";
Chr3	Cufflinks	exon	273299	273346	1000	+	.	gene_id "AT3G01760"; transcript_id "AT3G01760.1"; exon_number "1"; FPKM "0.4756912352"; frac "1.000000"; conf_lo "0.188839"; conf_hi "0.762544"; cov "2.805057";
Chr3	Cufflinks	exon	273419	273561	1000	+	.	gene_id "AT3G01760"; transcript_id "AT3G01760.1"; exon_number "2"; FPKM "0.4756912352"; frac "1.000000"; conf_lo "0.188839"; conf_hi "0.762544"; cov "2.805057";
Chr3	Cufflinks	exon	273649	274041	1000	+	.	gene_id "AT3G01760"; transcript_id "AT3G01760.1"; exon_number "3"; FPKM "0.4756912352"; frac "1.000000"; conf_lo "0.188839"; conf_hi "0.762544"; cov "2.805057";
Chr3	Cufflinks	exon	274130	274523	1000	+	.	gene_id "AT3G01760"; transcript_id "AT3G01760.1"; exon_number "4"; FPKM "0.4756912352"; frac "1.000000"; conf_lo "0.188839"; conf_hi "0.762544"; cov "2.805057";
Chr3	Cufflinks	exon	274605	274710	1000	+	.	gene_id "AT3G01760"; transcript_id "AT3G01760.1"; exon_number "5"; FPKM "0.4756912352"; frac "1.000000"; conf_lo "0.188839"; conf_hi "0.762544"; cov "2.805057";
Chr3	Cufflinks	exon	274810	274901	1000	+	.	gene_id "AT3G01760"; transcript_id "AT3G01760.1"; exon_number "6"; FPKM "0.4756912352"; frac "1.000000"; conf_lo "0.188839"; conf_hi "0.762544"; cov "2.805057";
Chr3	Cufflinks	exon	275002	275070	1000	+	.	gene_id "AT3G01760"; transcript_id "AT3G01760.1"; exon_number "7"; FPKM "0.4756912352"; frac "1.000000"; conf_lo "0.188839"; conf_hi "0.762544"; cov "2.805057";
Chr3	Cufflinks	exon	275148	275270	1000	+	.	gene_id "AT3G01760"; transcript_id "AT3G01760.1"; exon_number "8"; FPKM "0.4756912352"; frac "1.000000"; conf_lo "0.188839"; conf_hi "0.762544"; cov "2.805057";
Chr3	Cufflinks	transcript	275386	278809	293	-	.	gene_id "CUFF.6841"; transcript_id "CUFF.6841.1"; FPKM "1.8182929894"; frac "0.231278"; conf_lo "1.290903"; conf_hi "2.345683"; cov "10.740020"; full_read_support "yes";
Chr3	Cufflinks	exon	275386	275842	293	-	.	gene_id "CUFF.6841"; transcript_id "CUFF.6841.1"; exon_number "1"; FPKM "1.8182929894"; frac "0.231278"; conf_lo "1.290903"; conf_hi "2.345683"; cov "10.740020";
Chr3	Cufflinks	exon	275933	276054	293	-	.	gene_id "CUFF.6841"; transcript_id "CUFF.6841.1"; exon_number "2"; FPKM "1.8182929894"; frac "0.231278"; conf_lo "1.290903"; conf_hi "2.345683"; cov "10.740020";
Chr3	Cufflinks	exon	276152	276218	293	-	.	gene_id "CUFF.6841"; transcript_id "CUFF.6841.1"; exon_number "3"; FPKM "1.8182929894"; frac "0.231278"; conf_lo "1.290903"; conf_hi "2.345683"; cov "10.740020";
Chr3	Cufflinks	exon	276303	276432	293	-	.	gene_id "CUFF.6841"; transcript_id "CUFF.6841.1"; exon_number "4"; FPKM "1.8182929894"; frac "0.231278"; conf_lo "1.290903"; conf_hi "2.345683"; cov "10.740020";
Chr3	Cufflinks	exon	276516	276585	293	-	.	gene_id "CUFF.6841"; transcript_id "CUFF.6841.1"; exon_number "5"; FPKM "1.8182929894"; frac "0.231278"; conf_lo "1.290903"; conf_hi "2.345683"; cov "10.740020";
Chr3	Cufflinks	exon	277011	277094	293	-	.	gene_id "CUFF.6841"; transcript_id "CUFF.6841.1"; exon_number "6"; FPKM "1.8182929894"; frac "0.231278"; conf_lo "1.290903"; conf_hi "2.345683"; cov "10.740020";
Chr3	Cufflinks	exon	277181	277229	293	-	.	gene_id "CUFF.6841"; transcript_id "CUFF.6841.1"; exon_number "7"; FPKM "1.8182929894"; frac "0.231278"; conf_lo "1.290903"; conf_hi "2.345683"; cov "10.740020";
Chr3	Cufflinks	exon	277307	278410	293	-	.	gene_id "CUFF.6841"; transcript_id "CUFF.6841.1"; exon_number "8"; FPKM "1.8182929894"; frac "0.231278"; conf_lo "1.290903"; conf_hi "2.345683"; cov "10.740020";
Chr3	Cufflinks	exon	278556	278809	293	-	.	gene_id "CUFF.6841"; transcript_id "CUFF.6841.1"; exon_number "9"; FPKM "1.8182929894"; frac "0.231278"; conf_lo "1.290903"; conf_hi "2.345683"; cov "10.740020";
Chr3	Cufflinks	transcript	275411	278785	1000	-	.	gene_id "CUFF.6841"; transcript_id "AT3G01770.1"; FPKM "6.1851362531"; frac "0.768722"; conf_lo "5.305972"; conf_hi "7.064300"; cov "36.533434"; full_read_support "yes";
Chr3	Cufflinks	exon	275411	275842	1000	-	.	gene_id "CUFF.6841"; transcript_id "AT3G01770.1"; exon_number "1"; FPKM "6.1851362531"; frac "0.768722"; conf_lo "5.305972"; conf_hi "7.064300"; cov "36.533434";
Chr3	Cufflinks	exon	275933	276054	1000	-	.	gene_id "CUFF.6841"; transcript_id "AT3G01770.1"; exon_number "2"; FPKM "6.1851362531"; frac "0.768722"; conf_lo "5.305972"; conf_hi "7.064300"; cov "36.533434";
Chr3	Cufflinks	exon	276152	276218	1000	-	.	gene_id "CUFF.6841"; transcript_id "AT3G01770.1"; exon_number "3"; FPKM "6.1851362531"; frac "0.768722"; conf_lo "5.305972"; conf_hi "7.064300"; cov "36.533434";
Chr3	Cufflinks	exon	276303	276418	1000	-	.	gene_id "CUFF.6841"; transcript_id "AT3G01770.1"; exon_number "4"; FPKM "6.1851362531"; frac "0.768722"; conf_lo "5.305972"; conf_hi "7.064300"; cov "36.533434";
Chr3	Cufflinks	exon	276502	276585	1000	-	.	gene_id "CUFF.6841"; transcript_id "AT3G01770.1"; exon_number "5"; FPKM "6.1851362531"; frac "0.768722"; conf_lo "5.305972"; conf_hi "7.064300"; cov "36.533434";
Chr3	Cufflinks	exon	277011	277094	1000	-	.	gene_id "CUFF.6841"; transcript_id "AT3G01770.1"; exon_number "6"; FPKM "6.1851362531"; frac "0.768722"; conf_lo "5.305972"; conf_hi "7.064300"; cov "36.533434";
Chr3	Cufflinks	exon	277181	277229	1000	-	.	gene_id "CUFF.6841"; transcript_id "AT3G01770.1"; exon_number "7"; FPKM "6.1851362531"; frac "0.768722"; conf_lo "5.305972"; conf_hi "7.064300"; cov "36.533434";
Chr3	Cufflinks	exon	277307	278410	1000	-	.	gene_id "CUFF.6841"; transcript_id "AT3G01770.1"; exon_number "8"; FPKM "6.1851362531"; frac "0.768722"; conf_lo "5.305972"; conf_hi "7.064300"; cov "36.533434";
Chr3	Cufflinks	exon	278556	278785	1000	-	.	gene_id "CUFF.6841"; transcript_id "AT3G01770.1"; exon_number "9"; FPKM "6.1851362531"; frac "0.768722"; conf_lo "5.305972"; conf_hi "7.064300"; cov "36.533434";
Chr3	Cufflinks	transcript	279060	283580	1000	+	.	gene_id "AT3G01780"; transcript_id "AT3G01780.1"; FPKM "10.7093295535"; frac "1.000000"; conf_lo "9.811502"; conf_hi "11.607157"; cov "63.250412"; full_read_support "yes";
Chr3	Cufflinks	exon	279060	280304	1000	+	.	gene_id "AT3G01780"; transcript_id "AT3G01780.1"; exon_number "1"; FPKM "10.7093295535"; frac "1.000000"; conf_lo "9.811502"; conf_hi "11.607157"; cov "63.250412";
Chr3	Cufflinks	exon	280409	281005	1000	+	.	gene_id "AT3G01780"; transcript_id "AT3G01780.1"; exon_number "2"; FPKM "10.7093295535"; frac "1.000000"; conf_lo "9.811502"; conf_hi "11.607157"; cov "63.250412";
Chr3	Cufflinks	exon	281174	281535	1000	+	.	gene_id "AT3G01780"; transcript_id "AT3G01780.1"; exon_number "3"; FPKM "10.7093295535"; frac "1.000000"; conf_lo "9.811502"; conf_hi "11.607157"; cov "63.250412";
Chr3	Cufflinks	exon	281624	281927	1000	+	.	gene_id "AT3G01780"; transcript_id "AT3G01780.1"; exon_number "4"; FPKM "10.7093295535"; frac "1.000000"; conf_lo "9.811502"; conf_hi "11.607157"; cov "63.250412";
Chr3	Cufflinks	exon	282030	282152	1000	+	.	gene_id "AT3G01780"; transcript_id "AT3G01780.1"; exon_number "5"; FPKM "10.7093295535"; frac "1.000000"; conf_lo "9.811502"; conf_hi "11.607157"; cov "63.250412";
Chr3	Cufflinks	exon	282310	282759	1000	+	.	gene_id "AT3G01780"; transcript_id "AT3G01780.1"; exon_number "6"; FPKM "10.7093295535"; frac "1.000000"; conf_lo "9.811502"; conf_hi "11.607157"; cov "63.250412";
Chr3	Cufflinks	exon	282839	283580	1000	+	.	gene_id "AT3G01780"; transcript_id "AT3G01780.1"; exon_number "7"; FPKM "10.7093295535"; frac "1.000000"; conf_lo "9.811502"; conf_hi "11.607157"; cov "63.250412";
Chr3	Cufflinks	transcript	283689	285778	1000	-	.	gene_id "CUFF.6842"; transcript_id "AT3G01790.2"; FPKM "37.0995879206"; frac "1.000000"; conf_lo "33.440679"; conf_hi "40.758497"; cov "219.087581"; full_read_support "yes";
Chr3	Cufflinks	exon	283689	284098	1000	-	.	gene_id "CUFF.6842"; transcript_id "AT3G01790.2"; exon_number "1"; FPKM "37.0995879206"; frac "1.000000"; conf_lo "33.440679"; conf_hi "40.758497"; cov "219.087581";
Chr3	Cufflinks	exon	284529	284640	1000	-	.	gene_id "CUFF.6842"; transcript_id "AT3G01790.2"; exon_number "2"; FPKM "37.0995879206"; frac "1.000000"; conf_lo "33.440679"; conf_hi "40.758497"; cov "219.087581";
Chr3	Cufflinks	exon	284755	284921	1000	-	.	gene_id "CUFF.6842"; transcript_id "AT3G01790.2"; exon_number "3"; FPKM "37.0995879206"; frac "1.000000"; conf_lo "33.440679"; conf_hi "40.758497"; cov "219.087581";
Chr3	Cufflinks	exon	285123	285194	1000	-	.	gene_id "CUFF.6842"; transcript_id "AT3G01790.2"; exon_number "4"; FPKM "37.0995879206"; frac "1.000000"; conf_lo "33.440679"; conf_hi "40.758497"; cov "219.087581";
Chr3	Cufflinks	exon	285536	285593	1000	-	.	gene_id "CUFF.6842"; transcript_id "AT3G01790.2"; exon_number "5"; FPKM "37.0995879206"; frac "1.000000"; conf_lo "33.440679"; conf_hi "40.758497"; cov "219.087581";
Chr3	Cufflinks	exon	285707	285778	1000	-	.	gene_id "CUFF.6842"; transcript_id "AT3G01790.2"; exon_number "6"; FPKM "37.0995879206"; frac "1.000000"; conf_lo "33.440679"; conf_hi "40.758497"; cov "219.087581";
Chr3	Cufflinks	transcript	283709	285760	1	-	.	gene_id "CUFF.6842"; transcript_id "AT3G01790.1"; FPKM "0.0000000000"; frac "0.000000"; conf_lo "0.000000"; conf_hi "0.147256"; cov "0.000000"; full_read_support "yes";
Chr3	Cufflinks	exon	283709	284098	1	-	.	gene_id "CUFF.6842"; transcript_id "AT3G01790.1"; exon_number "1"; FPKM "0.0000000000"; frac "0.000000"; conf_lo "0.000000"; conf_hi "0.147256"; cov "0.000000";
Chr3	Cufflinks	exon	284529	284640	1	-	.	gene_id "CUFF.6842"; transcript_id "AT3G01790.1"; exon_number "2"; FPKM "0.0000000000"; frac "0.000000"; conf_lo "0.000000"; conf_hi "0.147256"; cov "0.000000";
Chr3	Cufflinks	exon	284755	284921	1	-	.	gene_id "CUFF.6842"; transcript_id "AT3G01790.1"; exon_number "3"; FPKM "0.0000000000"; frac "0.000000"; conf_lo "0.000000"; conf_hi "0.147256"; cov "0.000000";
Chr3	Cufflinks	exon	285123	285194	1	-	.	gene_id "CUFF.6842"; transcript_id "AT3G01790.1"; exon_number "4"; FPKM "0.0000000000"; frac "0.000000"; conf_lo "0.000000"; conf_hi "0.147256"; cov "0.000000";
Chr3	Cufflinks	exon	285536	285624	1	-	.	gene_id "CUFF.6842"; transcript_id "AT3G01790.1"; exon_number "5"; FPKM "0.0000000000"; frac "0.000000"; conf_lo "0.000000"; conf_hi "0.147256"; cov "0.000000";
Chr3	Cufflinks	exon	285707	285760	1	-	.	gene_id "CUFF.6842"; transcript_id "AT3G01790.1"; exon_number "6"; FPKM "0.0000000000"; frac "0.000000"; conf_lo "0.000000"; conf_hi "0.147256"; cov "0.000000";
Chr3	Cufflinks	transcript	285871	287950	1000	+	.	gene_id "AT3G01800"; transcript_id "AT3G01800.1"; FPKM "11.8868696232"; frac "1.000000"; conf_lo "10.351139"; conf_hi "13.422600"; cov "70.213149"; full_read_support "yes";
Chr3	Cufflinks	exon	285871	286230	1000	+	.	gene_id "AT3G01800"; transcript_id "AT3G01800.1"; exon_number "1"; FPKM "11.8868696232"; frac "1.000000"; conf_lo "10.351139"; conf_hi "13.422600"; cov "70.213149";
Chr3	Cufflinks	exon	286421	286564	1000	+	.	gene_id "AT3G01800"; transcript_id "AT3G01800.1"; exon_number "2"; FPKM "11.8868696232"; frac "1.000000"; conf_lo "10.351139"; conf_hi "13.422600"; cov "70.213149";
Chr3	Cufflinks	exon	286637	286752	1000	+	.	gene_id "AT3G01800"; transcript_id "AT3G01800.1"; exon_number "3"; FPKM "11.8868696232"; frac "1.000000"; conf_lo "10.351139"; conf_hi "13.422600"; cov "70.213149";
Chr3	Cufflinks	exon	286857	286948	1000	+	.	gene_id "AT3G01800"; transcript_id "AT3G01800.1"; exon_number "4"; FPKM "11.8868696232"; frac "1.000000"; conf_lo "10.351139"; conf_hi "13.422600"; cov "70.213149";
Chr3	Cufflinks	exon	287046	287067	1000	+	.	gene_id "AT3G01800"; transcript_id "AT3G01800.1"; exon_number "5"; FPKM "11.8868696232"; frac "1.000000"; conf_lo "10.351139"; conf_hi "13.422600"; cov "70.213149";
Chr3	Cufflinks	exon	287145	287213	1000	+	.	gene_id "AT3G01800"; transcript_id "AT3G01800.1"; exon_number "6"; FPKM "11.8868696232"; frac "1.000000"; conf_lo "10.351139"; conf_hi "13.422600"; cov "70.213149";
Chr3	Cufflinks	exon	287316	287384	1000	+	.	gene_id "AT3G01800"; transcript_id "AT3G01800.1"; exon_number "7"; FPKM "11.8868696232"; frac "1.000000"; conf_lo "10.351139"; conf_hi "13.422600"; cov "70.213149";
Chr3	Cufflinks	exon	287463	287950	1000	+	.	gene_id "AT3G01800"; transcript_id "AT3G01800.1"; exon_number "8"; FPKM "11.8868696232"; frac "1.000000"; conf_lo "10.351139"; conf_hi "13.422600"; cov "70.213149";
Chr3	Cufflinks	transcript	288538	292745	1	+	.	gene_id "CUFF.6843"; transcript_id "AT3G01810.3"; FPKM "0.0000000000"; frac "0.000000"; conf_lo "0.000000"; conf_hi "0.031633"; cov "0.000000"; full_read_support "no";
Chr3	Cufflinks	exon	288538	288937	1	+	.	gene_id "CUFF.6843"; transcript_id "AT3G01810.3"; exon_number "1"; FPKM "0.0000000000"; frac "0.000000"; conf_lo "0.000000"; conf_hi "0.031633"; cov "0.000000";
Chr3	Cufflinks	exon	289170	289916	1	+	.	gene_id "CUFF.6843"; transcript_id "AT3G01810.3"; exon_number "2"; FPKM "0.0000000000"; frac "0.000000"; conf_lo "0.000000"; conf_hi "0.031633"; cov "0.000000";
Chr3	Cufflinks	exon	290000	290775	1	+	.	gene_id "CUFF.6843"; transcript_id "AT3G01810.3"; exon_number "3"; FPKM "0.0000000000"; frac "0.000000"; conf_lo "0.000000"; conf_hi "0.031633"; cov "0.000000";
Chr3	Cufflinks	exon	290854	291133	1	+	.	gene_id "CUFF.6843"; transcript_id "AT3G01810.3"; exon_number "4"; FPKM "0.0000000000"; frac "0.000000"; conf_lo "0.000000"; conf_hi "0.031633"; cov "0.000000";
Chr3	Cufflinks	exon	291217	291447	1	+	.	gene_id "CUFF.6843"; transcript_id "AT3G01810.3"; exon_number "5"; FPKM "0.0000000000"; frac "0.000000"; conf_lo "0.000000"; conf_hi "0.031633"; cov "0.000000";
Chr3	Cufflinks	exon	291530	291703	1	+	.	gene_id "CUFF.6843"; transcript_id "AT3G01810.3"; exon_number "6"; FPKM "0.0000000000"; frac "0.000000"; conf_lo "0.000000"; conf_hi "0.031633"; cov "0.000000";
Chr3	Cufflinks	exon	291787	291966	1	+	.	gene_id "CUFF.6843"; transcript_id "AT3G01810.3"; exon_number "7"; FPKM "0.0000000000"; frac "0.000000"; conf_lo "0.000000"; conf_hi "0.031633"; cov "0.000000";
Chr3	Cufflinks	exon	292056	292169	1	+	.	gene_id "CUFF.6843"; transcript_id "AT3G01810.3"; exon_number "8"; FPKM "0.0000000000"; frac "0.000000"; conf_lo "0.000000"; conf_hi "0.031633"; cov "0.000000";
Chr3	Cufflinks	exon	292246	292745	1	+	.	gene_id "CUFF.6843"; transcript_id "AT3G01810.3"; exon_number "9"; FPKM "0.0000000000"; frac "0.000000"; conf_lo "0.000000"; conf_hi "0.031633"; cov "0.000000";
Chr3	Cufflinks	transcript	288569	292755	1000	+	.	gene_id "CUFF.6843"; transcript_id "AT3G01810.1"; FPKM "5.3490809049"; frac "1.000000"; conf_lo "4.701119"; conf_hi "5.997043"; cov "31.613909"; full_read_support "yes";
Chr3	Cufflinks	exon	288569	288738	1000	+	.	gene_id "CUFF.6843"; transcript_id "AT3G01810.1"; exon_number "1"; FPKM "5.3490809049"; frac "1.000000"; conf_lo "4.701119"; conf_hi "5.997043"; cov "31.613909";
Chr3	Cufflinks	exon	289170	289916	1000	+	.	gene_id "CUFF.6843"; transcript_id "AT3G01810.1"; exon_number "2"; FPKM "5.3490809049"; frac "1.000000"; conf_lo "4.701119"; conf_hi "5.997043"; cov "31.613909";
Chr3	Cufflinks	exon	290000	290775	1000	+	.	gene_id "CUFF.6843"; transcript_id "AT3G01810.1"; exon_number "3"; FPKM "5.3490809049"; frac "1.000000"; conf_lo "4.701119"; conf_hi "5.997043"; cov "31.613909";
Chr3	Cufflinks	exon	290854	291133	1000	+	.	gene_id "CUFF.6843"; transcript_id "AT3G01810.1"; exon_number "4"; FPKM "5.3490809049"; frac "1.000000"; conf_lo "4.701119"; conf_hi "5.997043"; cov "31.613909";
Chr3	Cufflinks	exon	291217	291447	1000	+	.	gene_id "CUFF.6843"; transcript_id "AT3G01810.1"; exon_number "5"; FPKM "5.3490809049"; frac "1.000000"; conf_lo "4.701119"; conf_hi "5.997043"; cov "31.613909";
Chr3	Cufflinks	exon	291530	291703	1000	+	.	gene_id "CUFF.6843"; transcript_id "AT3G01810.1"; exon_number "6"; FPKM "5.3490809049"; frac "1.000000"; conf_lo "4.701119"; conf_hi "5.997043"; cov "31.613909";
Chr3	Cufflinks	exon	291787	291966	1000	+	.	gene_id "CUFF.6843"; transcript_id "AT3G01810.1"; exon_number "7"; FPKM "5.3490809049"; frac "1.000000"; conf_lo "4.701119"; conf_hi "5.997043"; cov "31.613909";
Chr3	Cufflinks	exon	292056	292169	1000	+	.	gene_id "CUFF.6843"; transcript_id "AT3G01810.1"; exon_number "8"; FPKM "5.3490809049"; frac "1.000000"; conf_lo "4.701119"; conf_hi "5.997043"; cov "31.613909";
Chr3	Cufflinks	exon	292246	292755	1000	+	.	gene_id "CUFF.6843"; transcript_id "AT3G01810.1"; exon_number "9"; FPKM "5.3490809049"; frac "1.000000"; conf_lo "4.701119"; conf_hi "5.997043"; cov "31.613909";
Chr3	Cufflinks	transcript	288573	292690	1	+	.	gene_id "CUFF.6843"; transcript_id "AT3G01810.2"; FPKM "0.0000000000"; frac "0.000000"; conf_lo "0.000000"; conf_hi "0.034813"; cov "0.000000"; full_read_support "no";
Chr3	Cufflinks	exon	288573	288738	1	+	.	gene_id "CUFF.6843"; transcript_id "AT3G01810.2"; exon_number "1"; FPKM "0.0000000000"; frac "0.000000"; conf_lo "0.000000"; conf_hi "0.034813"; cov "0.000000";
Chr3	Cufflinks	exon	289170	289916	1	+	.	gene_id "CUFF.6843"; transcript_id "AT3G01810.2"; exon_number "2"; FPKM "0.0000000000"; frac "0.000000"; conf_lo "0.000000"; conf_hi "0.034813"; cov "0.000000";
Chr3	Cufflinks	exon	290000	290775	1	+	.	gene_id "CUFF.6843"; transcript_id "AT3G01810.2"; exon_number "3"; FPKM "0.0000000000"; frac "0.000000"; conf_lo "0.000000"; conf_hi "0.034813"; cov "0.000000";
Chr3	Cufflinks	exon	290854	291133	1	+	.	gene_id "CUFF.6843"; transcript_id "AT3G01810.2"; exon_number "4"; FPKM "0.0000000000"; frac "0.000000"; conf_lo "0.000000"; conf_hi "0.034813"; cov "0.000000";
Chr3	Cufflinks	exon	291217	291447	1	+	.	gene_id "CUFF.6843"; transcript_id "AT3G01810.2"; exon_number "5"; FPKM "0.0000000000"; frac "0.000000"; conf_lo "0.000000"; conf_hi "0.034813"; cov "0.000000";
Chr3	Cufflinks	exon	291530	291703	1	+	.	gene_id "CUFF.6843"; transcript_id "AT3G01810.2"; exon_number "6"; FPKM "0.0000000000"; frac "0.000000"; conf_lo "0.000000"; conf_hi "0.034813"; cov "0.000000";
Chr3	Cufflinks	exon	291787	291966	1	+	.	gene_id "CUFF.6843"; transcript_id "AT3G01810.2"; exon_number "7"; FPKM "0.0000000000"; frac "0.000000"; conf_lo "0.000000"; conf_hi "0.034813"; cov "0.000000";
Chr3	Cufflinks	exon	292056	292169	1	+	.	gene_id "CUFF.6843"; transcript_id "AT3G01810.2"; exon_number "8"; FPKM "0.0000000000"; frac "0.000000"; conf_lo "0.000000"; conf_hi "0.034813"; cov "0.000000";
Chr3	Cufflinks	exon	292250	292690	1	+	.	gene_id "CUFF.6843"; transcript_id "AT3G01810.2"; exon_number "9"; FPKM "0.0000000000"; frac "0.000000"; conf_lo "0.000000"; conf_hi "0.034813"; cov "0.000000";
Chr3	Cufflinks	transcript	293754	295458	1000	-	.	gene_id "CUFF.6844"; transcript_id "AT3G01820.1"; FPKM "21.4974314397"; frac "1.000000"; conf_lo "19.129749"; conf_hi "23.865114"; cov "127.002213"; full_read_support "yes";
Chr3	Cufflinks	exon	293754	294124	1000	-	.	gene_id "CUFF.6844"; transcript_id "AT3G01820.1"; exon_number "1"; FPKM "21.4974314397"; frac "1.000000"; conf_lo "19.129749"; conf_hi "23.865114"; cov "127.002213";
Chr3	Cufflinks	exon	294209	294385	1000	-	.	gene_id "CUFF.6844"; transcript_id "AT3G01820.1"; exon_number "2"; FPKM "21.4974314397"; frac "1.000000"; conf_lo "19.129749"; conf_hi "23.865114"; cov "127.002213";
Chr3	Cufflinks	exon	294531	294671	1000	-	.	gene_id "CUFF.6844"; transcript_id "AT3G01820.1"; exon_number "3"; FPKM "21.4974314397"; frac "1.000000"; conf_lo "19.129749"; conf_hi "23.865114"; cov "127.002213";
Chr3	Cufflinks	exon	295028	295458	1000	-	.	gene_id "CUFF.6844"; transcript_id "AT3G01820.1"; exon_number "4"; FPKM "21.4974314397"; frac "1.000000"; conf_lo "19.129749"; conf_hi "23.865114"; cov "127.002213";
Chr3	Cufflinks	transcript	296054	297133	1000	+	.	gene_id "AT3G01830"; transcript_id "AT3G01830.1"; FPKM "0.9050251515"; frac "0.789458"; conf_lo "0.432357"; conf_hi "1.377693"; cov "5.352976"; full_read_support "yes";
Chr3	Cufflinks	exon	296054	297133	1000	+	.	gene_id "AT3G01830"; transcript_id "AT3G01830.1"; exon_number "1"; FPKM "0.9050251515"; frac "0.789458"; conf_lo "0.432357"; conf_hi "1.377693"; cov "5.352976";
Chr3	Cufflinks	transcript	296054	299263	1	+	.	gene_id "AT3G01830"; transcript_id "AT3G01830.2"; FPKM "0.0000000000"; frac "0.000000"; conf_lo "0.000000"; conf_hi "0.256877"; cov "0.000000"; full_read_support "no";
Chr3	Cufflinks	exon	296054	296450	1	+	.	gene_id "AT3G01830"; transcript_id "AT3G01830.2"; exon_number "1"; FPKM "0.0000000000"; frac "0.000000"; conf_lo "0.000000"; conf_hi "0.256877"; cov "0.000000";
Chr3	Cufflinks	exon	299071	299263	1	+	.	gene_id "AT3G01830"; transcript_id "AT3G01830.2"; exon_number "2"; FPKM "0.0000000000"; frac "0.000000"; conf_lo "0.000000"; conf_hi "0.256877"; cov "0.000000";
Chr3	Cufflinks	transcript	296582	298648	1000	-	.	gene_id "AT3G01840"; transcript_id "AT3G01840.1"; FPKM "0.1197260936"; frac "0.210542"; conf_lo "0.000000"; conf_hi "0.246882"; cov "0.708147"; full_read_support "no";
Chr3	Cufflinks	exon	296582	298142	1000	-	.	gene_id "AT3G01840"; transcript_id "AT3G01840.1"; exon_number "1"; FPKM "0.1197260936"; frac "0.210542"; conf_lo "0.000000"; conf_hi "0.246882"; cov "0.708147";
Chr3	Cufflinks	exon	298231	298648	1000	-	.	gene_id "AT3G01840"; transcript_id "AT3G01840.1"; exon_number "2"; FPKM "0.1197260936"; frac "0.210542"; conf_lo "0.000000"; conf_hi "0.246882"; cov "0.708147";
Chr3	Cufflinks	transcript	302645	304562	1000	+	.	gene_id "AT3G01860"; transcript_id "AT3G01860.1"; FPKM "7.5493511438"; frac "1.000000"; conf_lo "6.214560"; conf_hi "8.884142"; cov "44.595593"; full_read_support "yes";
Chr3	Cufflinks	exon	302645	303046	1000	+	.	gene_id "AT3G01860"; transcript_id "AT3G01860.1"; exon_number "1"; FPKM "7.5493511438"; frac "1.000000"; conf_lo "6.214560"; conf_hi "8.884142"; cov "44.595593";
Chr3	Cufflinks	exon	303753	303836	1000	+	.	gene_id "AT3G01860"; transcript_id "AT3G01860.1"; exon_number "2"; FPKM "7.5493511438"; frac "1.000000"; conf_lo "6.214560"; conf_hi "8.884142"; cov "44.595593";
Chr3	Cufflinks	exon	303920	304562	1000	+	.	gene_id "AT3G01860"; transcript_id "AT3G01860.1"; exon_number "3"; FPKM "7.5493511438"; frac "1.000000"; conf_lo "6.214560"; conf_hi "8.884142"; cov "44.595593";
Chr3	Cufflinks	transcript	303718	304466	1	+	.	gene_id "AT3G01860"; transcript_id "AT3G01860.2"; FPKM "0.0000000000"; frac "0.000000"; conf_lo "0.000000"; conf_hi "0.215428"; cov "0.000000"; full_read_support "yes";
Chr3	Cufflinks	exon	303718	303836	1	+	.	gene_id "AT3G01860"; transcript_id "AT3G01860.2"; exon_number "1"; FPKM "0.0000000000"; frac "0.000000"; conf_lo "0.000000"; conf_hi "0.215428"; cov "0.000000";
Chr3	Cufflinks	exon	303920	304466	1	+	.	gene_id "AT3G01860"; transcript_id "AT3G01860.2"; exon_number "2"; FPKM "0.0000000000"; frac "0.000000"; conf_lo "0.000000"; conf_hi "0.215428"; cov "0.000000";
Chr3	Cufflinks	transcript	305131	307225	1000	+	.	gene_id "AT3G01870"; transcript_id "AT3G01870.1"; FPKM "0.1067874169"; frac "1.000000"; conf_lo "0.000000"; conf_hi "0.231159"; cov "0.626986"; full_read_support "yes";
Chr3	Cufflinks	exon	305131	307225	1000	+	.	gene_id "AT3G01870"; transcript_id "AT3G01870.1"; exon_number "1"; FPKM "0.1067874169"; frac "1.000000"; conf_lo "0.000000"; conf_hi "0.231159"; cov "0.626986";
Chr3	Cufflinks	transcript	307782	309560	1	+	.	gene_id "AT3G01880"; transcript_id "AT3G01880.1"; FPKM "0.0000000000"; frac "0.000000"; conf_lo "0.000000"; conf_hi "0.000000"; cov "0.000000"; full_read_support "no";
Chr3	Cufflinks	exon	307782	309560	1	+	.	gene_id "AT3G01880"; transcript_id "AT3G01880.1"; exon_number "1"; FPKM "0.0000000000"; frac "0.000000"; conf_lo "0.000000"; conf_hi "0.000000"; cov "0.000000";
Chr3	Cufflinks	transcript	310015	311976	1000	+	.	gene_id "AT3G01890"; transcript_id "AT3G01890.1"; FPKM "3.0976726061"; frac "1.000000"; conf_lo "2.470057"; conf_hi "3.725288"; cov "18.290174"; full_read_support "yes";
Chr3	Cufflinks	exon	310015	311656	1000	+	.	gene_id "AT3G01890"; transcript_id "AT3G01890.1"; exon_number "1"; FPKM "3.0976726061"; frac "1.000000"; conf_lo "2.470057"; conf_hi "3.725288"; cov "18.290174";
Chr3	Cufflinks	exon	311721	311976	1000	+	.	gene_id "AT3G01890"; transcript_id "AT3G01890.1"; exon_number "2"; FPKM "3.0976726061"; frac "1.000000"; conf_lo "2.470057"; conf_hi "3.725288"; cov "18.290174";
Chr3	Cufflinks	transcript	312359	313849	1000	-	.	gene_id "AT3G01900"; transcript_id "AT3G01900.1"; FPKM "0.3131203533"; frac "1.000000"; conf_lo "0.091711"; conf_hi "0.534530"; cov "1.852021"; full_read_support "yes";
Chr3	Cufflinks	exon	312359	313849	1000	-	.	gene_id "AT3G01900"; transcript_id "AT3G01900.1"; exon_number "1"; FPKM "0.3131203533"; frac "1.000000"; conf_lo "0.091711"; conf_hi "0.534530"; cov "1.852021";
Chr3	Cufflinks	transcript	314694	317431	1000	-	.	gene_id "CUFF.6845"; transcript_id "AT3G01910.1"; FPKM "38.3129785890"; frac "0.836578"; conf_lo "35.433332"; conf_hi "41.192625"; cov "226.432470"; full_read_support "yes";
Chr3	Cufflinks	exon	314694	315035	1000	-	.	gene_id "CUFF.6845"; transcript_id "AT3G01910.1"; exon_number "1"; FPKM "38.3129785890"; frac "0.836578"; conf_lo "35.433332"; conf_hi "41.192625"; cov "226.432470";
Chr3	Cufflinks	exon	315113	315328	1000	-	.	gene_id "CUFF.6845"; transcript_id "AT3G01910.1"; exon_number "2"; FPKM "38.3129785890"; frac "0.836578"; conf_lo "35.433332"; conf_hi "41.192625"; cov "226.432470";
Chr3	Cufflinks	exon	315414	315461	1000	-	.	gene_id "CUFF.6845"; transcript_id "AT3G01910.1"; exon_number "3"; FPKM "38.3129785890"; frac "0.836578"; conf_lo "35.433332"; conf_hi "41.192625"; cov "226.432470";
Chr3	Cufflinks	exon	315761	315862	1000	-	.	gene_id "CUFF.6845"; transcript_id "AT3G01910.1"; exon_number "4"; FPKM "38.3129785890"; frac "0.836578"; conf_lo "35.433332"; conf_hi "41.192625"; cov "226.432470";
Chr3	Cufflinks	exon	315954	316064	1000	-	.	gene_id "CUFF.6845"; transcript_id "AT3G01910.1"; exon_number "5"; FPKM "38.3129785890"; frac "0.836578"; conf_lo "35.433332"; conf_hi "41.192625"; cov "226.432470";
Chr3	Cufflinks	exon	316188	316283	1000	-	.	gene_id "CUFF.6845"; transcript_id "AT3G01910.1"; exon_number "6"; FPKM "38.3129785890"; frac "0.836578"; conf_lo "35.433332"; conf_hi "41.192625"; cov "226.432470";
Chr3	Cufflinks	exon	316367	316485	1000	-	.	gene_id "CUFF.6845"; transcript_id "AT3G01910.1"; exon_number "7"; FPKM "38.3129785890"; frac "0.836578"; conf_lo "35.433332"; conf_hi "41.192625"; cov "226.432470";
Chr3	Cufflinks	exon	316554	316635	1000	-	.	gene_id "CUFF.6845"; transcript_id "AT3G01910.1"; exon_number "8"; FPKM "38.3129785890"; frac "0.836578"; conf_lo "35.433332"; conf_hi "41.192625"; cov "226.432470";
Chr3	Cufflinks	exon	316716	316752	1000	-	.	gene_id "CUFF.6845"; transcript_id "AT3G01910.1"; exon_number "9"; FPKM "38.3129785890"; frac "0.836578"; conf_lo "35.433332"; conf_hi "41.192625"; cov "226.432470";
Chr3	Cufflinks	exon	316847	316909	1000	-	.	gene_id "CUFF.6845"; transcript_id "AT3G01910.1"; exon_number "10"; FPKM "38.3129785890"; frac "0.836578"; conf_lo "35.433332"; conf_hi "41.192625"; cov "226.432470";
Chr3	Cufflinks	exon	316984	317099	1000	-	.	gene_id "CUFF.6845"; transcript_id "AT3G01910.1"; exon_number "11"; FPKM "38.3129785890"; frac "0.836578"; conf_lo "35.433332"; conf_hi "41.192625"; cov "226.432470";
Chr3	Cufflinks	exon	317200	317431	1000	-	.	gene_id "CUFF.6845"; transcript_id "AT3G01910.1"; exon_number "12"; FPKM "38.3129785890"; frac "0.836578"; conf_lo "35.433332"; conf_hi "41.192625"; cov "226.432470";
Chr3	Cufflinks	transcript	314696	317312	1	-	.	gene_id "CUFF.6845"; transcript_id "AT3G01910.3"; FPKM "0.0000000000"; frac "0.000000"; conf_lo "0.000000"; conf_hi "0.111123"; cov "0.000000"; full_read_support "no";
Chr3	Cufflinks	exon	314696	315035	1	-	.	gene_id "CUFF.6845"; transcript_id "AT3G01910.3"; exon_number "1"; FPKM "0.0000000000"; frac "0.000000"; conf_lo "0.000000"; conf_hi "0.111123"; cov "0.000000";
Chr3	Cufflinks	exon	315113	315328	1	-	.	gene_id "CUFF.6845"; transcript_id "AT3G01910.3"; exon_number "2"; FPKM "0.0000000000"; frac "0.000000"; conf_lo "0.000000"; conf_hi "0.111123"; cov "0.000000";
Chr3	Cufflinks	exon	315414	315461	1	-	.	gene_id "CUFF.6845"; transcript_id "AT3G01910.3"; exon_number "3"; FPKM "0.0000000000"; frac "0.000000"; conf_lo "0.000000"; conf_hi "0.111123"; cov "0.000000";
Chr3	Cufflinks	exon	315761	315862	1	-	.	gene_id "CUFF.6845"; transcript_id "AT3G01910.3"; exon_number "4"; FPKM "0.0000000000"; frac "0.000000"; conf_lo "0.000000"; conf_hi "0.111123"; cov "0.000000";
Chr3	Cufflinks	exon	315954	316064	1	-	.	gene_id "CUFF.6845"; transcript_id "AT3G01910.3"; exon_number "5"; FPKM "0.0000000000"; frac "0.000000"; conf_lo "0.000000"; conf_hi "0.111123"; cov "0.000000";
Chr3	Cufflinks	exon	316188	316280	1	-	.	gene_id "CUFF.6845"; transcript_id "AT3G01910.3"; exon_number "6"; FPKM "0.0000000000"; frac "0.000000"; conf_lo "0.000000"; conf_hi "0.111123"; cov "0.000000";
Chr3	Cufflinks	exon	317015	317099	1	-	.	gene_id "CUFF.6845"; transcript_id "AT3G01910.3"; exon_number "7"; FPKM "0.0000000000"; frac "0.000000"; conf_lo "0.000000"; conf_hi "0.111123"; cov "0.000000";
Chr3	Cufflinks	exon	317200	317312	1	-	.	gene_id "CUFF.6845"; transcript_id "AT3G01910.3"; exon_number "8"; FPKM "0.0000000000"; frac "0.000000"; conf_lo "0.000000"; conf_hi "0.111123"; cov "0.000000";
Chr3	Cufflinks	transcript	314696	316712	1	-	.	gene_id "CUFF.6845"; transcript_id "AT3G01910.2"; FPKM "0.0000000000"; frac "0.000000"; conf_lo "0.000000"; conf_hi "0.101861"; cov "0.000000"; full_read_support "yes";
Chr3	Cufflinks	exon	314696	315035	1	-	.	gene_id "CUFF.6845"; transcript_id "AT3G01910.2"; exon_number "1"; FPKM "0.0000000000"; frac "0.000000"; conf_lo "0.000000"; conf_hi "0.101861"; cov "0.000000";
Chr3	Cufflinks	exon	315113	315328	1	-	.	gene_id "CUFF.6845"; transcript_id "AT3G01910.2"; exon_number "2"; FPKM "0.0000000000"; frac "0.000000"; conf_lo "0.000000"; conf_hi "0.101861"; cov "0.000000";
Chr3	Cufflinks	exon	315414	315461	1	-	.	gene_id "CUFF.6845"; transcript_id "AT3G01910.2"; exon_number "3"; FPKM "0.0000000000"; frac "0.000000"; conf_lo "0.000000"; conf_hi "0.101861"; cov "0.000000";
Chr3	Cufflinks	exon	315761	315862	1	-	.	gene_id "CUFF.6845"; transcript_id "AT3G01910.2"; exon_number "4"; FPKM "0.0000000000"; frac "0.000000"; conf_lo "0.000000"; conf_hi "0.101861"; cov "0.000000";
Chr3	Cufflinks	exon	315954	316064	1	-	.	gene_id "CUFF.6845"; transcript_id "AT3G01910.2"; exon_number "5"; FPKM "0.0000000000"; frac "0.000000"; conf_lo "0.000000"; conf_hi "0.101861"; cov "0.000000";
Chr3	Cufflinks	exon	316188	316283	1	-	.	gene_id "CUFF.6845"; transcript_id "AT3G01910.2"; exon_number "6"; FPKM "0.0000000000"; frac "0.000000"; conf_lo "0.000000"; conf_hi "0.101861"; cov "0.000000";
Chr3	Cufflinks	exon	316367	316485	1	-	.	gene_id "CUFF.6845"; transcript_id "AT3G01910.2"; exon_number "7"; FPKM "0.0000000000"; frac "0.000000"; conf_lo "0.000000"; conf_hi "0.101861"; cov "0.000000";
Chr3	Cufflinks	exon	316554	316712	1	-	.	gene_id "CUFF.6845"; transcript_id "AT3G01910.2"; exon_number "8"; FPKM "0.0000000000"; frac "0.000000"; conf_lo "0.000000"; conf_hi "0.101861"; cov "0.000000";
Chr3	Cufflinks	transcript	319061	320948	1	-	.	gene_id "AT3G01930"; transcript_id "AT3G01930.1"; FPKM "0.0000000000"; frac "0.000000"; conf_lo "0.000000"; conf_hi "0.062623"; cov "0.000000"; full_read_support "yes";
Chr3	Cufflinks	exon	319061	319757	1	-	.	gene_id "AT3G01930"; transcript_id "AT3G01930.1"; exon_number "1"; FPKM "0.0000000000"; frac "0.000000"; conf_lo "0.000000"; conf_hi "0.062623"; cov "0.000000";
Chr3	Cufflinks	exon	319831	320948	1	-	.	gene_id "AT3G01930"; transcript_id "AT3G01930.1"; exon_number "2"; FPKM "0.0000000000"; frac "0.000000"; conf_lo "0.000000"; conf_hi "0.062623"; cov "0.000000";
Chr3	Cufflinks	transcript	319061	321560	1000	-	.	gene_id "AT3G01930"; transcript_id "AT3G01930.2"; FPKM "5.5084447091"; frac "0.163422"; conf_lo "4.692134"; conf_hi "6.324755"; cov "32.555306"; full_read_support "yes";
Chr3	Cufflinks	exon	319061	319757	1000	-	.	gene_id "AT3G01930"; transcript_id "AT3G01930.2"; exon_number "1"; FPKM "5.5084447091"; frac "0.163422"; conf_lo "4.692134"; conf_hi "6.324755"; cov "32.555306";
Chr3	Cufflinks	exon	319831	320777	1000	-	.	gene_id "AT3G01930"; transcript_id "AT3G01930.2"; exon_number "2"; FPKM "5.5084447091"; frac "0.163422"; conf_lo "4.692134"; conf_hi "6.324755"; cov "32.555306";
Chr3	Cufflinks	exon	321150	321560	1000	-	.	gene_id "AT3G01930"; transcript_id "AT3G01930.2"; exon_number "3"; FPKM "5.5084447091"; frac "0.163422"; conf_lo "4.692134"; conf_hi "6.324755"; cov "32.555306";
Chr3	Cufflinks	transcript	317432	319121	1	+	.	gene_id "CUFF.6846"; transcript_id "AT3G01920.1"; FPKM "0.0000000000"; frac "0.000000"; conf_lo "0.000000"; conf_hi "0.117154"; cov "0.000000"; full_read_support "yes";
Chr3	Cufflinks	exon	317432	317756	1	+	.	gene_id "CUFF.6846"; transcript_id "AT3G01920.1"; exon_number "1"; FPKM "0.0000000000"; frac "0.000000"; conf_lo "0.000000"; conf_hi "0.117154"; cov "0.000000";
Chr3	Cufflinks	exon	317838	317891	1	+	.	gene_id "CUFF.6846"; transcript_id "AT3G01920.1"; exon_number "2"; FPKM "0.0000000000"; frac "0.000000"; conf_lo "0.000000"; conf_hi "0.117154"; cov "0.000000";
Chr3	Cufflinks	exon	317992	318016	1	+	.	gene_id "CUFF.6846"; transcript_id "AT3G01920.1"; exon_number "3"; FPKM "0.0000000000"; frac "0.000000"; conf_lo "0.000000"; conf_hi "0.117154"; cov "0.000000";
Chr3	Cufflinks	exon	318113	318235	1	+	.	gene_id "CUFF.6846"; transcript_id "AT3G01920.1"; exon_number "4"; FPKM "0.0000000000"; frac "0.000000"; conf_lo "0.000000"; conf_hi "0.117154"; cov "0.000000";
Chr3	Cufflinks	exon	318342	318508	1	+	.	gene_id "CUFF.6846"; transcript_id "AT3G01920.1"; exon_number "5"; FPKM "0.0000000000"; frac "0.000000"; conf_lo "0.000000"; conf_hi "0.117154"; cov "0.000000";
Chr3	Cufflinks	exon	318599	318668	1	+	.	gene_id "CUFF.6846"; transcript_id "AT3G01920.1"; exon_number "6"; FPKM "0.0000000000"; frac "0.000000"; conf_lo "0.000000"; conf_hi "0.117154"; cov "0.000000";
Chr3	Cufflinks	exon	318750	318848	1	+	.	gene_id "CUFF.6846"; transcript_id "AT3G01920.1"; exon_number "7"; FPKM "0.0000000000"; frac "0.000000"; conf_lo "0.000000"; conf_hi "0.117154"; cov "0.000000";
Chr3	Cufflinks	exon	318924	319121	1	+	.	gene_id "CUFF.6846"; transcript_id "AT3G01920.1"; exon_number "8"; FPKM "0.0000000000"; frac "0.000000"; conf_lo "0.000000"; conf_hi "0.117154"; cov "0.000000";
Chr3	Cufflinks	transcript	322831	323053	1	-	.	gene_id "AT3G01940"; transcript_id "AT3G01940.1"; FPKM "0.0000000000"; frac "0.000000"; conf_lo "0.000000"; conf_hi "0.000000"; cov "0.000000"; full_read_support "no";
Chr3	Cufflinks	exon	322831	323053	1	-	.	gene_id "AT3G01940"; transcript_id "AT3G01940.1"; exon_number "1"; FPKM "0.0000000000"; frac "0.000000"; conf_lo "0.000000"; conf_hi "0.000000"; cov "0.000000";
Chr3	Cufflinks	transcript	323977	324365	1000	+	.	gene_id "AT3G01950"; transcript_id "AT3G01950.1"; FPKM "16.1996511717"; frac "1.000000"; conf_lo "11.921458"; conf_hi "20.477844"; cov "95.775290"; full_read_support "yes";
Chr3	Cufflinks	exon	323977	324365	1000	+	.	gene_id "AT3G01950"; transcript_id "AT3G01950.1"; exon_number "1"; FPKM "16.1996511717"; frac "1.000000"; conf_lo "11.921458"; conf_hi "20.477844"; cov "95.775290";
Chr3	Cufflinks	transcript	324581	325087	1	-	.	gene_id "AT3G01960"; transcript_id "AT3G01960.1"; FPKM "0.0000000000"; frac "0.000000"; conf_lo "0.000000"; conf_hi "0.000000"; cov "0.000000"; full_read_support "no";
Chr3	Cufflinks	exon	324581	324780	1	-	.	gene_id "AT3G01960"; transcript_id "AT3G01960.1"; exon_number "1"; FPKM "0.0000000000"; frac "0.000000"; conf_lo "0.000000"; conf_hi "0.000000"; cov "0.000000";
Chr3	Cufflinks	exon	324871	325087	1	-	.	gene_id "AT3G01960"; transcript_id "AT3G01960.1"; exon_number "2"; FPKM "0.0000000000"; frac "0.000000"; conf_lo "0.000000"; conf_hi "0.000000"; cov "0.000000";
Chr3	Cufflinks	transcript	325181	325351	1	+	.	gene_id "AT3G01961"; transcript_id "AT3G01961.1"; FPKM "0.0000000000"; frac "0.000000"; conf_lo "0.000000"; conf_hi "0.000000"; cov "0.000000"; full_read_support "no";
Chr3	Cufflinks	exon	325181	325351	1	+	.	gene_id "AT3G01961"; transcript_id "AT3G01961.1"; exon_number "1"; FPKM "0.0000000000"; frac "0.000000"; conf_lo "0.000000"; conf_hi "0.000000"; cov "0.000000";
Chr3	Cufflinks	transcript	326397	327412	1000	-	.	gene_id "CUFF.6847"; transcript_id "AT3G01970.1"; FPKM "23.2033689880"; frac "0.622856"; conf_lo "20.445390"; conf_hi "25.961348"; cov "137.094561"; full_read_support "yes";
Chr3	Cufflinks	exon	326397	326803	1000	-	.	gene_id "CUFF.6847"; transcript_id "AT3G01970.1"; exon_number "1"; FPKM "23.2033689880"; frac "0.622856"; conf_lo "20.445390"; conf_hi "25.961348"; cov "137.094561";
Chr3	Cufflinks	exon	326906	327412	1000	-	.	gene_id "CUFF.6847"; transcript_id "AT3G01970.1"; exon_number "2"; FPKM "23.2033689880"; frac "0.622856"; conf_lo "20.445390"; conf_hi "25.961348"; cov "137.094561";
Chr3	Cufflinks	transcript	327455	329031	179	-	.	gene_id "CUFF.6847"; transcript_id "AT3G01980.1"; FPKM "4.1699500377"; frac "0.170637"; conf_lo "3.262989"; conf_hi "5.076911"; cov "24.637692"; full_read_support "yes";
Chr3	Cufflinks	exon	327455	328025	179	-	.	gene_id "CUFF.6847"; transcript_id "AT3G01980.1"; exon_number "1"; FPKM "4.1699500377"; frac "0.170637"; conf_lo "3.262989"; conf_hi "5.076911"; cov "24.637692";
Chr3	Cufflinks	exon	328099	328328	179	-	.	gene_id "CUFF.6847"; transcript_id "AT3G01980.1"; exon_number "2"; FPKM "4.1699500377"; frac "0.170637"; conf_lo "3.262989"; conf_hi "5.076911"; cov "24.637692";
Chr3	Cufflinks	exon	328419	328618	179	-	.	gene_id "CUFF.6847"; transcript_id "AT3G01980.1"; exon_number "3"; FPKM "4.1699500377"; frac "0.170637"; conf_lo "3.262989"; conf_hi "5.076911"; cov "24.637692";
Chr3	Cufflinks	exon	328742	329031	179	-	.	gene_id "CUFF.6847"; transcript_id "AT3G01980.1"; exon_number "4"; FPKM "4.1699500377"; frac "0.170637"; conf_lo "3.262989"; conf_hi "5.076911"; cov "24.637692";
Chr3	Cufflinks	transcript	327615	329031	1	-	.	gene_id "CUFF.6847"; transcript_id "AT3G01980.4"; FPKM "0.0000000000"; frac "0.000000"; conf_lo "0.000000"; conf_hi "0.122828"; cov "0.000000"; full_read_support "yes";
Chr3	Cufflinks	exon	327615	328025	1	-	.	gene_id "CUFF.6847"; transcript_id "AT3G01980.4"; exon_number "1"; FPKM "0.0000000000"; frac "0.000000"; conf_lo "0.000000"; conf_hi "0.122828"; cov "0.000000";
Chr3	Cufflinks	exon	328099	328328	1	-	.	gene_id "CUFF.6847"; transcript_id "AT3G01980.4"; exon_number "2"; FPKM "0.0000000000"; frac "0.000000"; conf_lo "0.000000"; conf_hi "0.122828"; cov "0.000000";
Chr3	Cufflinks	exon	328419	328618	1	-	.	gene_id "CUFF.6847"; transcript_id "AT3G01980.4"; exon_number "3"; FPKM "0.0000000000"; frac "0.000000"; conf_lo "0.000000"; conf_hi "0.122828"; cov "0.000000";
Chr3	Cufflinks	exon	328742	328848	1	-	.	gene_id "CUFF.6847"; transcript_id "AT3G01980.4"; exon_number "4"; FPKM "0.0000000000"; frac "0.000000"; conf_lo "0.000000"; conf_hi "0.122828"; cov "0.000000";
Chr3	Cufflinks	exon	328959	329031	1	-	.	gene_id "CUFF.6847"; transcript_id "AT3G01980.4"; exon_number "5"; FPKM "0.0000000000"; frac "0.000000"; conf_lo "0.000000"; conf_hi "0.122828"; cov "0.000000";
Chr3	Cufflinks	transcript	327615	329031	1	-	.	gene_id "CUFF.6847"; transcript_id "AT3G01980.3"; FPKM "0.0000000000"; frac "0.000000"; conf_lo "0.000000"; conf_hi "0.098882"; cov "0.000000"; full_read_support "no";
Chr3	Cufflinks	exon	327615	328025	1	-	.	gene_id "CUFF.6847"; transcript_id "AT3G01980.3"; exon_number "1"; FPKM "0.0000000000"; frac "0.000000"; conf_lo "0.000000"; conf_hi "0.098882"; cov "0.000000";
Chr3	Cufflinks	exon	328099	328618	1	-	.	gene_id "CUFF.6847"; transcript_id "AT3G01980.3"; exon_number "2"; FPKM "0.0000000000"; frac "0.000000"; conf_lo "0.000000"; conf_hi "0.098882"; cov "0.000000";
Chr3	Cufflinks	exon	328742	329031	1	-	.	gene_id "CUFF.6847"; transcript_id "AT3G01980.3"; exon_number "3"; FPKM "0.0000000000"; frac "0.000000"; conf_lo "0.000000"; conf_hi "0.098882"; cov "0.000000";
Chr3	Cufflinks	transcript	327627	329031	1	-	.	gene_id "CUFF.6847"; transcript_id "AT3G01980.2"; FPKM "0.0000000000"; frac "0.000000"; conf_lo "0.000000"; conf_hi "0.093333"; cov "0.000000"; full_read_support "yes";
Chr3	Cufflinks	exon	327627	328618	1	-	.	gene_id "CUFF.6847"; transcript_id "AT3G01980.2"; exon_number "1"; FPKM "0.0000000000"; frac "0.000000"; conf_lo "0.000000"; conf_hi "0.093333"; cov "0.000000";
Chr3	Cufflinks	exon	328742	329031	1	-	.	gene_id "CUFF.6847"; transcript_id "AT3G01980.2"; exon_number "2"; FPKM "0.0000000000"; frac "0.000000"; conf_lo "0.000000"; conf_hi "0.093333"; cov "0.000000";
Chr3	Cufflinks	transcript	326565	329131	1000	+	.	gene_id "CUFF.6848"; transcript_id "CUFF.6848.1"; FPKM "2.8103163699"; frac "0.206506"; conf_lo "2.252732"; conf_hi "3.367901"; cov "16.604446"; full_read_support "no";
Chr3	Cufflinks	exon	326565	326803	1000	+	.	gene_id "CUFF.6848"; transcript_id "CUFF.6848.1"; exon_number "1"; FPKM "2.8103163699"; frac "0.206506"; conf_lo "2.252732"; conf_hi "3.367901"; cov "16.604446";
Chr3	Cufflinks	exon	326906	327454	1000	+	.	gene_id "CUFF.6848"; transcript_id "CUFF.6848.1"; exon_number "2"; FPKM "2.8103163699"; frac "0.206506"; conf_lo "2.252732"; conf_hi "3.367901"; cov "16.604446";
Chr3	Cufflinks	exon	327757	329131	1000	+	.	gene_id "CUFF.6848"; transcript_id "CUFF.6848.1"; exon_number "3"; FPKM "2.8103163699"; frac "0.206506"; conf_lo "2.252732"; conf_hi "3.367901"; cov "16.604446";
Chr3	Cufflinks	transcript	508886	511462	1	+	.	gene_id "CUFF.6849"; transcript_id "AT3G02470.4"; FPKM "0.0000000000"; frac "0.000000"; conf_lo "0.000000"; conf_hi "0.061897"; cov "0.000000"; full_read_support "yes";
Chr3	Cufflinks	exon	508886	509002	1	+	.	gene_id "CUFF.6849"; transcript_id "AT3G02470.4"; exon_number "1"; FPKM "0.0000000000"; frac "0.000000"; conf_lo "0.000000"; conf_hi "0.061897"; cov "0.000000";
Chr3	Cufflinks	exon	509151	509201	1	+	.	gene_id "CUFF.6849"; transcript_id "AT3G02470.4"; exon_number "2"; FPKM "0.0000000000"; frac "0.000000"; conf_lo "0.000000"; conf_hi "0.061897"; cov "0.000000";
Chr3	Cufflinks	exon	509305	509399	1	+	.	gene_id "CUFF.6849"; transcript_id "AT3G02470.4"; exon_number "3"; FPKM "0.0000000000"; frac "0.000000"; conf_lo "0.000000"; conf_hi "0.061897"; cov "0.000000";
Chr3	Cufflinks	exon	509797	509952	1	+	.	gene_id "CUFF.6849"; transcript_id "AT3G02470.4"; exon_number "4"; FPKM "0.0000000000"; frac "0.000000"; conf_lo "0.000000"; conf_hi "0.061897"; cov "0.000000";
Chr3	Cufflinks	exon	510048	511462	1	+	.	gene_id "CUFF.6849"; transcript_id "AT3G02470.4"; exon_number "5"; FPKM "0.0000000000"; frac "0.000000"; conf_lo "0.000000"; conf_hi "0.061897"; cov "0.000000";
Chr3	Cufflinks	transcript	509087	511557	528	+	.	gene_id "CUFF.6849"; transcript_id "AT3G02468.1"; FPKM "141.1930798326"; frac "0.356233"; conf_lo "133.450815"; conf_hi "148.935345"; cov "834.125083"; full_read_support "yes";
Chr3	Cufflinks	exon	509087	509201	528	+	.	gene_id "CUFF.6849"; transcript_id "AT3G02468.1"; exon_number "1"; FPKM "141.1930798326"; frac "0.356233"; conf_lo "133.450815"; conf_hi "148.935345"; cov "834.125083";
Chr3	Cufflinks	exon	509305	509399	528	+	.	gene_id "CUFF.6849"; transcript_id "AT3G02468.1"; exon_number "2"; FPKM "141.1930798326"; frac "0.356233"; conf_lo "133.450815"; conf_hi "148.935345"; cov "834.125083";
Chr3	Cufflinks	exon	509797	509952	528	+	.	gene_id "CUFF.6849"; transcript_id "AT3G02468.1"; exon_number "3"; FPKM "141.1930798326"; frac "0.356233"; conf_lo "133.450815"; conf_hi "148.935345"; cov "834.125083";
Chr3	Cufflinks	exon	510048	511557	528	+	.	gene_id "CUFF.6849"; transcript_id "AT3G02468.1"; exon_number "4"; FPKM "141.1930798326"; frac "0.356233"; conf_lo "133.450815"; conf_hi "148.935345"; cov "834.125083";
Chr3	Cufflinks	transcript	509096	511489	1000	+	.	gene_id "CUFF.6849"; transcript_id "AT3G02470.3"; FPKM "267.4073187686"; frac "0.643767"; conf_lo "254.526987"; conf_hi "280.287650"; cov "1579.759803"; full_read_support "yes";
Chr3	Cufflinks	exon	509096	509201	1000	+	.	gene_id "CUFF.6849"; transcript_id "AT3G02470.3"; exon_number "1"; FPKM "267.4073187686"; frac "0.643767"; conf_lo "254.526987"; conf_hi "280.287650"; cov "1579.759803";
Chr3	Cufflinks	exon	509305	509399	1000	+	.	gene_id "CUFF.6849"; transcript_id "AT3G02470.3"; exon_number "2"; FPKM "267.4073187686"; frac "0.643767"; conf_lo "254.526987"; conf_hi "280.287650"; cov "1579.759803";
Chr3	Cufflinks	exon	509797	509952	1000	+	.	gene_id "CUFF.6849"; transcript_id "AT3G02470.3"; exon_number "3"; FPKM "267.4073187686"; frac "0.643767"; conf_lo "254.526987"; conf_hi "280.287650"; cov "1579.759803";
Chr3	Cufflinks	exon	510048	511489	1000	+	.	gene_id "CUFF.6849"; transcript_id "AT3G02470.3"; exon_number "4"; FPKM "267.4073187686"; frac "0.643767"; conf_lo "254.526987"; conf_hi "280.287650"; cov "1579.759803";
Chr3	Cufflinks	transcript	509117	511561	1	+	.	gene_id "CUFF.6849"; transcript_id "AT3G02470.1"; FPKM "0.0000000000"; frac "0.000000"; conf_lo "0.000000"; conf_hi "0.057707"; cov "0.000000"; full_read_support "yes";
Chr3	Cufflinks	exon	509117	509399	1	+	.	gene_id "CUFF.6849"; transcript_id "AT3G02470.1"; exon_number "1"; FPKM "0.0000000000"; frac "0.000000"; conf_lo "0.000000"; conf_hi "0.057707"; cov "0.000000";
Chr3	Cufflinks	exon	509797	509952	1	+	.	gene_id "CUFF.6849"; transcript_id "AT3G02470.1"; exon_number "2"; FPKM "0.0000000000"; frac "0.000000"; conf_lo "0.000000"; conf_hi "0.057707"; cov "0.000000";
Chr3	Cufflinks	exon	510048	511561	1	+	.	gene_id "CUFF.6849"; transcript_id "AT3G02470.1"; exon_number "3"; FPKM "0.0000000000"; frac "0.000000"; conf_lo "0.000000"; conf_hi "0.057707"; cov "0.000000";
Chr3	Cufflinks	transcript	337965	340442	1000	+	.	gene_id "AT3G02010"; transcript_id "AT3G02010.1"; FPKM "0.9775881140"; frac "1.000000"; conf_lo "0.680934"; conf_hi "1.274242"; cov "5.780852"; full_read_support "yes";
Chr3	Cufflinks	exon	337965	340442	1000	+	.	gene_id "AT3G02010"; transcript_id "AT3G02010.1"; exon_number "1"; FPKM "0.9775881140"; frac "1.000000"; conf_lo "0.680934"; conf_hi "1.274242"; cov "5.780852";
Chr3	Cufflinks	transcript	340476	343835	183	-	.	gene_id "CUFF.6850"; transcript_id "CUFF.6850.1"; FPKM "1.5589738890"; frac "0.165323"; conf_lo "1.032448"; conf_hi "2.085499"; cov "9.210531"; full_read_support "yes";
Chr3	Cufflinks	exon	340476	340873	183	-	.	gene_id "CUFF.6850"; transcript_id "CUFF.6850.1"; exon_number "1"; FPKM "1.5589738890"; frac "0.165323"; conf_lo "1.032448"; conf_hi "2.085499"; cov "9.210531";
Chr3	Cufflinks	exon	340970	341032	183	-	.	gene_id "CUFF.6850"; transcript_id "CUFF.6850.1"; exon_number "2"; FPKM "1.5589738890"; frac "0.165323"; conf_lo "1.032448"; conf_hi "2.085499"; cov "9.210531";
Chr3	Cufflinks	exon	341111	341227	183	-	.	gene_id "CUFF.6850"; transcript_id "CUFF.6850.1"; exon_number "3"; FPKM "1.5589738890"; frac "0.165323"; conf_lo "1.032448"; conf_hi "2.085499"; cov "9.210531";
Chr3	Cufflinks	exon	341359	341475	183	-	.	gene_id "CUFF.6850"; transcript_id "CUFF.6850.1"; exon_number "4"; FPKM "1.5589738890"; frac "0.165323"; conf_lo "1.032448"; conf_hi "2.085499"; cov "9.210531";
Chr3	Cufflinks	exon	341552	341644	183	-	.	gene_id "CUFF.6850"; transcript_id "CUFF.6850.1"; exon_number "5"; FPKM "1.5589738890"; frac "0.165323"; conf_lo "1.032448"; conf_hi "2.085499"; cov "9.210531";
Chr3	Cufflinks	exon	341738	341857	183	-	.	gene_id "CUFF.6850"; transcript_id "CUFF.6850.1"; exon_number "6"; FPKM "1.5589738890"; frac "0.165323"; conf_lo "1.032448"; conf_hi "2.085499"; cov "9.210531";
Chr3	Cufflinks	exon	341922	342221	183	-	.	gene_id "CUFF.6850"; transcript_id "CUFF.6850.1"; exon_number "7"; FPKM "1.5589738890"; frac "0.165323"; conf_lo "1.032448"; conf_hi "2.085499"; cov "9.210531";
Chr3	Cufflinks	exon	342319	342468	183	-	.	gene_id "CUFF.6850"; transcript_id "CUFF.6850.1"; exon_number "8"; FPKM "1.5589738890"; frac "0.165323"; conf_lo "1.032448"; conf_hi "2.085499"; cov "9.210531";
Chr3	Cufflinks	exon	342546	342741	183	-	.	gene_id "CUFF.6850"; transcript_id "CUFF.6850.1"; exon_number "9"; FPKM "1.5589738890"; frac "0.165323"; conf_lo "1.032448"; conf_hi "2.085499"; cov "9.210531";
Chr3	Cufflinks	exon	342857	342939	183	-	.	gene_id "CUFF.6850"; transcript_id "CUFF.6850.1"; exon_number "10"; FPKM "1.5589738890"; frac "0.165323"; conf_lo "1.032448"; conf_hi "2.085499"; cov "9.210531";
Chr3	Cufflinks	exon	343018	343514	183	-	.	gene_id "CUFF.6850"; transcript_id "CUFF.6850.1"; exon_number "11"; FPKM "1.5589738890"; frac "0.165323"; conf_lo "1.032448"; conf_hi "2.085499"; cov "9.210531";
Chr3	Cufflinks	exon	343618	343835	183	-	.	gene_id "CUFF.6850"; transcript_id "CUFF.6850.1"; exon_number "12"; FPKM "1.5589738890"; frac "0.165323"; conf_lo "1.032448"; conf_hi "2.085499"; cov "9.210531";
Chr3	Cufflinks	transcript	340546	343835	1000	-	.	gene_id "CUFF.6850"; transcript_id "AT3G02020.1"; FPKM "8.4887743154"; frac "0.834677"; conf_lo "7.421160"; conf_hi "9.556388"; cov "50.152296"; full_read_support "yes";
Chr3	Cufflinks	exon	340546	340873	1000	-	.	gene_id "CUFF.6850"; transcript_id "AT3G02020.1"; exon_number "1"; FPKM "8.4887743154"; frac "0.834677"; conf_lo "7.421160"; conf_hi "9.556388"; cov "50.152296";
Chr3	Cufflinks	exon	340970	341032	1000	-	.	gene_id "CUFF.6850"; transcript_id "AT3G02020.1"; exon_number "2"; FPKM "8.4887743154"; frac "0.834677"; conf_lo "7.421160"; conf_hi "9.556388"; cov "50.152296";
Chr3	Cufflinks	exon	341111	341227	1000	-	.	gene_id "CUFF.6850"; transcript_id "AT3G02020.1"; exon_number "3"; FPKM "8.4887743154"; frac "0.834677"; conf_lo "7.421160"; conf_hi "9.556388"; cov "50.152296";
Chr3	Cufflinks	exon	341359	341475	1000	-	.	gene_id "CUFF.6850"; transcript_id "AT3G02020.1"; exon_number "4"; FPKM "8.4887743154"; frac "0.834677"; conf_lo "7.421160"; conf_hi "9.556388"; cov "50.152296";
Chr3	Cufflinks	exon	341552	341644	1000	-	.	gene_id "CUFF.6850"; transcript_id "AT3G02020.1"; exon_number "5"; FPKM "8.4887743154"; frac "0.834677"; conf_lo "7.421160"; conf_hi "9.556388"; cov "50.152296";
Chr3	Cufflinks	exon	341738	341857	1000	-	.	gene_id "CUFF.6850"; transcript_id "AT3G02020.1"; exon_number "6"; FPKM "8.4887743154"; frac "0.834677"; conf_lo "7.421160"; conf_hi "9.556388"; cov "50.152296";
Chr3	Cufflinks	exon	341922	342038	1000	-	.	gene_id "CUFF.6850"; transcript_id "AT3G02020.1"; exon_number "7"; FPKM "8.4887743154"; frac "0.834677"; conf_lo "7.421160"; conf_hi "9.556388"; cov "50.152296";
Chr3	Cufflinks	exon	342126	342221	1000	-	.	gene_id "CUFF.6850"; transcript_id "AT3G02020.1"; exon_number "8"; FPKM "8.4887743154"; frac "0.834677"; conf_lo "7.421160"; conf_hi "9.556388"; cov "50.152296";
Chr3	Cufflinks	exon	342319	342468	1000	-	.	gene_id "CUFF.6850"; transcript_id "AT3G02020.1"; exon_number "9"; FPKM "8.4887743154"; frac "0.834677"; conf_lo "7.421160"; conf_hi "9.556388"; cov "50.152296";
Chr3	Cufflinks	exon	342546	342741	1000	-	.	gene_id "CUFF.6850"; transcript_id "AT3G02020.1"; exon_number "10"; FPKM "8.4887743154"; frac "0.834677"; conf_lo "7.421160"; conf_hi "9.556388"; cov "50.152296";
Chr3	Cufflinks	exon	342857	342939	1000	-	.	gene_id "CUFF.6850"; transcript_id "AT3G02020.1"; exon_number "11"; FPKM "8.4887743154"; frac "0.834677"; conf_lo "7.421160"; conf_hi "9.556388"; cov "50.152296";
Chr3	Cufflinks	exon	343018	343514	1000	-	.	gene_id "CUFF.6850"; transcript_id "AT3G02020.1"; exon_number "12"; FPKM "8.4887743154"; frac "0.834677"; conf_lo "7.421160"; conf_hi "9.556388"; cov "50.152296";
Chr3	Cufflinks	exon	343618	343835	1000	-	.	gene_id "CUFF.6850"; transcript_id "AT3G02020.1"; exon_number "13"; FPKM "8.4887743154"; frac "0.834677"; conf_lo "7.421160"; conf_hi "9.556388"; cov "50.152296";
Chr3	Cufflinks	transcript	344908	348847	1	+	.	gene_id "CUFF.6851"; transcript_id "AT3G02030.1"; FPKM "0.0000000000"; frac "0.000000"; conf_lo "0.000000"; conf_hi "0.041475"; cov "0.000000"; full_read_support "no";
Chr3	Cufflinks	exon	344908	345318	1	+	.	gene_id "CUFF.6851"; transcript_id "AT3G02030.1"; exon_number "1"; FPKM "0.0000000000"; frac "0.000000"; conf_lo "0.000000"; conf_hi "0.041475"; cov "0.000000";
Chr3	Cufflinks	exon	345391	345442	1	+	.	gene_id "CUFF.6851"; transcript_id "AT3G02030.1"; exon_number "2"; FPKM "0.0000000000"; frac "0.000000"; conf_lo "0.000000"; conf_hi "0.041475"; cov "0.000000";
Chr3	Cufflinks	exon	345529	345584	1	+	.	gene_id "CUFF.6851"; transcript_id "AT3G02030.1"; exon_number "3"; FPKM "0.0000000000"; frac "0.000000"; conf_lo "0.000000"; conf_hi "0.041475"; cov "0.000000";
Chr3	Cufflinks	exon	345652	345810	1	+	.	gene_id "CUFF.6851"; transcript_id "AT3G02030.1"; exon_number "4"; FPKM "0.0000000000"; frac "0.000000"; conf_lo "0.000000"; conf_hi "0.041475"; cov "0.000000";
Chr3	Cufflinks	exon	345921	346025	1	+	.	gene_id "CUFF.6851"; transcript_id "AT3G02030.1"; exon_number "5"; FPKM "0.0000000000"; frac "0.000000"; conf_lo "0.000000"; conf_hi "0.041475"; cov "0.000000";
Chr3	Cufflinks	exon	346245	346351	1	+	.	gene_id "CUFF.6851"; transcript_id "AT3G02030.1"; exon_number "6"; FPKM "0.0000000000"; frac "0.000000"; conf_lo "0.000000"; conf_hi "0.041475"; cov "0.000000";
Chr3	Cufflinks	exon	346433	346554	1	+	.	gene_id "CUFF.6851"; transcript_id "AT3G02030.1"; exon_number "7"; FPKM "0.0000000000"; frac "0.000000"; conf_lo "0.000000"; conf_hi "0.041475"; cov "0.000000";
Chr3	Cufflinks	exon	346643	346751	1	+	.	gene_id "CUFF.6851"; transcript_id "AT3G02030.1"; exon_number "8"; FPKM "0.0000000000"; frac "0.000000"; conf_lo "0.000000"; conf_hi "0.041475"; cov "0.000000";
Chr3	Cufflinks	exon	346887	347017	1	+	.	gene_id "CUFF.6851"; transcript_id "AT3G02030.1"; exon_number "9"; FPKM "0.0000000000"; frac "0.000000"; conf_lo "0.000000"; conf_hi "0.041475"; cov "0.000000";
Chr3	Cufflinks	exon	347122	347486	1	+	.	gene_id "CUFF.6851"; transcript_id "AT3G02030.1"; exon_number "10"; FPKM "0.0000000000"; frac "0.000000"; conf_lo "0.000000"; conf_hi "0.041475"; cov "0.000000";
Chr3	Cufflinks	exon	347668	347774	1	+	.	gene_id "CUFF.6851"; transcript_id "AT3G02030.1"; exon_number "11"; FPKM "0.0000000000"; frac "0.000000"; conf_lo "0.000000"; conf_hi "0.041475"; cov "0.000000";
Chr3	Cufflinks	exon	347842	347927	1	+	.	gene_id "CUFF.6851"; transcript_id "AT3G02030.1"; exon_number "12"; FPKM "0.0000000000"; frac "0.000000"; conf_lo "0.000000"; conf_hi "0.041475"; cov "0.000000";
Chr3	Cufflinks	exon	348017	348847	1	+	.	gene_id "CUFF.6851"; transcript_id "AT3G02030.1"; exon_number "13"; FPKM "0.0000000000"; frac "0.000000"; conf_lo "0.000000"; conf_hi "0.041475"; cov "0.000000";
Chr3	Cufflinks	transcript	344908	348847	1000	+	.	gene_id "CUFF.6851"; transcript_id "CUFF.6851.2"; FPKM "0.5506779208"; frac "0.192585"; conf_lo "0.331395"; conf_hi "0.769961"; cov "3.254749"; full_read_support "no";
Chr3	Cufflinks	exon	344908	345318	1000	+	.	gene_id "CUFF.6851"; transcript_id "CUFF.6851.2"; exon_number "1"; FPKM "0.5506779208"; frac "0.192585"; conf_lo "0.331395"; conf_hi "0.769961"; cov "3.254749";
Chr3	Cufflinks	exon	345391	345442	1000	+	.	gene_id "CUFF.6851"; transcript_id "CUFF.6851.2"; exon_number "2"; FPKM "0.5506779208"; frac "0.192585"; conf_lo "0.331395"; conf_hi "0.769961"; cov "3.254749";
Chr3	Cufflinks	exon	345529	345584	1000	+	.	gene_id "CUFF.6851"; transcript_id "CUFF.6851.2"; exon_number "3"; FPKM "0.5506779208"; frac "0.192585"; conf_lo "0.331395"; conf_hi "0.769961"; cov "3.254749";
Chr3	Cufflinks	exon	345652	345810	1000	+	.	gene_id "CUFF.6851"; transcript_id "CUFF.6851.2"; exon_number "4"; FPKM "0.5506779208"; frac "0.192585"; conf_lo "0.331395"; conf_hi "0.769961"; cov "3.254749";
Chr3	Cufflinks	exon	345921	346025	1000	+	.	gene_id "CUFF.6851"; transcript_id "CUFF.6851.2"; exon_number "5"; FPKM "0.5506779208"; frac "0.192585"; conf_lo "0.331395"; conf_hi "0.769961"; cov "3.254749";
Chr3	Cufflinks	exon	346243	346351	1000	+	.	gene_id "CUFF.6851"; transcript_id "CUFF.6851.2"; exon_number "6"; FPKM "0.5506779208"; frac "0.192585"; conf_lo "0.331395"; conf_hi "0.769961"; cov "3.254749";
Chr3	Cufflinks	exon	346433	346554	1000	+	.	gene_id "CUFF.6851"; transcript_id "CUFF.6851.2"; exon_number "7"; FPKM "0.5506779208"; frac "0.192585"; conf_lo "0.331395"; conf_hi "0.769961"; cov "3.254749";
Chr3	Cufflinks	exon	346643	346751	1000	+	.	gene_id "CUFF.6851"; transcript_id "CUFF.6851.2"; exon_number "8"; FPKM "0.5506779208"; frac "0.192585"; conf_lo "0.331395"; conf_hi "0.769961"; cov "3.254749";
Chr3	Cufflinks	exon	346887	347017	1000	+	.	gene_id "CUFF.6851"; transcript_id "CUFF.6851.2"; exon_number "9"; FPKM "0.5506779208"; frac "0.192585"; conf_lo "0.331395"; conf_hi "0.769961"; cov "3.254749";
Chr3	Cufflinks	exon	347122	347486	1000	+	.	gene_id "CUFF.6851"; transcript_id "CUFF.6851.2"; exon_number "10"; FPKM "0.5506779208"; frac "0.192585"; conf_lo "0.331395"; conf_hi "0.769961"; cov "3.254749";
Chr3	Cufflinks	exon	347668	347774	1000	+	.	gene_id "CUFF.6851"; transcript_id "CUFF.6851.2"; exon_number "11"; FPKM "0.5506779208"; frac "0.192585"; conf_lo "0.331395"; conf_hi "0.769961"; cov "3.254749";
Chr3	Cufflinks	exon	347842	347927	1000	+	.	gene_id "CUFF.6851"; transcript_id "CUFF.6851.2"; exon_number "12"; FPKM "0.5506779208"; frac "0.192585"; conf_lo "0.331395"; conf_hi "0.769961"; cov "3.254749";
Chr3	Cufflinks	exon	348017	348847	1000	+	.	gene_id "CUFF.6851"; transcript_id "CUFF.6851.2"; exon_number "13"; FPKM "0.5506779208"; frac "0.192585"; conf_lo "0.331395"; conf_hi "0.769961"; cov "3.254749";
Chr3	Cufflinks	transcript	348167	350010	1000	-	.	gene_id "CUFF.6852"; transcript_id "AT3G02040.1"; FPKM "3.3852702913"; frac "0.643192"; conf_lo "2.567272"; conf_hi "4.203269"; cov "20.008438"; full_read_support "yes";
Chr3	Cufflinks	exon	348167	348906	1000	-	.	gene_id "CUFF.6852"; transcript_id "AT3G02040.1"; exon_number "1"; FPKM "3.3852702913"; frac "0.643192"; conf_lo "2.567272"; conf_hi "4.203269"; cov "20.008438";
Chr3	Cufflinks	exon	348991	349431	1000	-	.	gene_id "CUFF.6852"; transcript_id "AT3G02040.1"; exon_number "2"; FPKM "3.3852702913"; frac "0.643192"; conf_lo "2.567272"; conf_hi "4.203269"; cov "20.008438";
Chr3	Cufflinks	exon	349667	350010	1000	-	.	gene_id "CUFF.6852"; transcript_id "AT3G02040.1"; exon_number "3"; FPKM "3.3852702913"; frac "0.643192"; conf_lo "2.567272"; conf_hi "4.203269"; cov "20.008438";
Chr3	Cufflinks	transcript	348345	350010	294	-	.	gene_id "CUFF.6852"; transcript_id "CUFF.6852.2"; FPKM "0.9979116300"; frac "0.164223"; conf_lo "0.402400"; conf_hi "1.593423"; cov "5.898097"; full_read_support "yes";
Chr3	Cufflinks	exon	348345	348936	294	-	.	gene_id "CUFF.6852"; transcript_id "CUFF.6852.2"; exon_number "1"; FPKM "0.9979116300"; frac "0.164223"; conf_lo "0.402400"; conf_hi "1.593423"; cov "5.898097";
Chr3	Cufflinks	exon	349021	349431	294	-	.	gene_id "CUFF.6852"; transcript_id "CUFF.6852.2"; exon_number "2"; FPKM "0.9979116300"; frac "0.164223"; conf_lo "0.402400"; conf_hi "1.593423"; cov "5.898097";
Chr3	Cufflinks	exon	349667	350010	294	-	.	gene_id "CUFF.6852"; transcript_id "CUFF.6852.2"; exon_number "3"; FPKM "0.9979116300"; frac "0.164223"; conf_lo "0.402400"; conf_hi "1.593423"; cov "5.898097";
Chr3	Cufflinks	transcript	350605	363536	428	+	.	gene_id "CUFF.6853"; transcript_id "CUFF.6853.1"; FPKM "2.9183720134"; frac "0.360149"; conf_lo "2.592581"; conf_hi "3.244163"; cov "17.244833"; full_read_support "no";
Chr3	Cufflinks	exon	350605	350862	428	+	.	gene_id "CUFF.6853"; transcript_id "CUFF.6853.1"; exon_number "1"; FPKM "2.9183720134"; frac "0.360149"; conf_lo "2.592581"; conf_hi "3.244163"; cov "17.244833";
Chr3	Cufflinks	exon	351015	351255	428	+	.	gene_id "CUFF.6853"; transcript_id "CUFF.6853.1"; exon_number "2"; FPKM "2.9183720134"; frac "0.360149"; conf_lo "2.592581"; conf_hi "3.244163"; cov "17.244833";
Chr3	Cufflinks	exon	351338	351583	428	+	.	gene_id "CUFF.6853"; transcript_id "CUFF.6853.1"; exon_number "3"; FPKM "2.9183720134"; frac "0.360149"; conf_lo "2.592581"; conf_hi "3.244163"; cov "17.244833";
Chr3	Cufflinks	exon	351760	351810	428	+	.	gene_id "CUFF.6853"; transcript_id "CUFF.6853.1"; exon_number "4"; FPKM "2.9183720134"; frac "0.360149"; conf_lo "2.592581"; conf_hi "3.244163"; cov "17.244833";
Chr3	Cufflinks	exon	351923	352183	428	+	.	gene_id "CUFF.6853"; transcript_id "CUFF.6853.1"; exon_number "5"; FPKM "2.9183720134"; frac "0.360149"; conf_lo "2.592581"; conf_hi "3.244163"; cov "17.244833";
Chr3	Cufflinks	exon	352297	352349	428	+	.	gene_id "CUFF.6853"; transcript_id "CUFF.6853.1"; exon_number "6"; FPKM "2.9183720134"; frac "0.360149"; conf_lo "2.592581"; conf_hi "3.244163"; cov "17.244833";
Chr3	Cufflinks	exon	352501	352615	428	+	.	gene_id "CUFF.6853"; transcript_id "CUFF.6853.1"; exon_number "7"; FPKM "2.9183720134"; frac "0.360149"; conf_lo "2.592581"; conf_hi "3.244163"; cov "17.244833";
Chr3	Cufflinks	exon	352702	352956	428	+	.	gene_id "CUFF.6853"; transcript_id "CUFF.6853.1"; exon_number "8"; FPKM "2.9183720134"; frac "0.360149"; conf_lo "2.592581"; conf_hi "3.244163"; cov "17.244833";
Chr3	Cufflinks	exon	353036	355010	428	+	.	gene_id "CUFF.6853"; transcript_id "CUFF.6853.1"; exon_number "9"; FPKM "2.9183720134"; frac "0.360149"; conf_lo "2.592581"; conf_hi "3.244163"; cov "17.244833";
Chr3	Cufflinks	exon	355111	355336	428	+	.	gene_id "CUFF.6853"; transcript_id "CUFF.6853.1"; exon_number "10"; FPKM "2.9183720134"; frac "0.360149"; conf_lo "2.592581"; conf_hi "3.244163"; cov "17.244833";
Chr3	Cufflinks	exon	355404	355649	428	+	.	gene_id "CUFF.6853"; transcript_id "CUFF.6853.1"; exon_number "11"; FPKM "2.9183720134"; frac "0.360149"; conf_lo "2.592581"; conf_hi "3.244163"; cov "17.244833";
Chr3	Cufflinks	exon	355828	355962	428	+	.	gene_id "CUFF.6853"; transcript_id "CUFF.6853.1"; exon_number "12"; FPKM "2.9183720134"; frac "0.360149"; conf_lo "2.592581"; conf_hi "3.244163"; cov "17.244833";
Chr3	Cufflinks	exon	356056	356180	428	+	.	gene_id "CUFF.6853"; transcript_id "CUFF.6853.1"; exon_number "13"; FPKM "2.9183720134"; frac "0.360149"; conf_lo "2.592581"; conf_hi "3.244163"; cov "17.244833";
Chr3	Cufflinks	exon	356265	356404	428	+	.	gene_id "CUFF.6853"; transcript_id "CUFF.6853.1"; exon_number "14"; FPKM "2.9183720134"; frac "0.360149"; conf_lo "2.592581"; conf_hi "3.244163"; cov "17.244833";
Chr3	Cufflinks	exon	356587	356657	428	+	.	gene_id "CUFF.6853"; transcript_id "CUFF.6853.1"; exon_number "15"; FPKM "2.9183720134"; frac "0.360149"; conf_lo "2.592581"; conf_hi "3.244163"; cov "17.244833";
Chr3	Cufflinks	exon	356784	356945	428	+	.	gene_id "CUFF.6853"; transcript_id "CUFF.6853.1"; exon_number "16"; FPKM "2.9183720134"; frac "0.360149"; conf_lo "2.592581"; conf_hi "3.244163"; cov "17.244833";
Chr3	Cufflinks	exon	357056	357142	428	+	.	gene_id "CUFF.6853"; transcript_id "CUFF.6853.1"; exon_number "17"; FPKM "2.9183720134"; frac "0.360149"; conf_lo "2.592581"; conf_hi "3.244163"; cov "17.244833";
Chr3	Cufflinks	exon	357216	357389	428	+	.	gene_id "CUFF.6853"; transcript_id "CUFF.6853.1"; exon_number "18"; FPKM "2.9183720134"; frac "0.360149"; conf_lo "2.592581"; conf_hi "3.244163"; cov "17.244833";
Chr3	Cufflinks	exon	357516	357560	428	+	.	gene_id "CUFF.6853"; transcript_id "CUFF.6853.1"; exon_number "19"; FPKM "2.9183720134"; frac "0.360149"; conf_lo "2.592581"; conf_hi "3.244163"; cov "17.244833";
Chr3	Cufflinks	exon	357771	358127	428	+	.	gene_id "CUFF.6853"; transcript_id "CUFF.6853.1"; exon_number "20"; FPKM "2.9183720134"; frac "0.360149"; conf_lo "2.592581"; conf_hi "3.244163"; cov "17.244833";
Chr3	Cufflinks	exon	358218	358465	428	+	.	gene_id "CUFF.6853"; transcript_id "CUFF.6853.1"; exon_number "21"; FPKM "2.9183720134"; frac "0.360149"; conf_lo "2.592581"; conf_hi "3.244163"; cov "17.244833";
Chr3	Cufflinks	exon	358558	359169	428	+	.	gene_id "CUFF.6853"; transcript_id "CUFF.6853.1"; exon_number "22"; FPKM "2.9183720134"; frac "0.360149"; conf_lo "2.592581"; conf_hi "3.244163"; cov "17.244833";
Chr3	Cufflinks	exon	359251	361078	428	+	.	gene_id "CUFF.6853"; transcript_id "CUFF.6853.1"; exon_number "23"; FPKM "2.9183720134"; frac "0.360149"; conf_lo "2.592581"; conf_hi "3.244163"; cov "17.244833";
Chr3	Cufflinks	exon	361341	361511	428	+	.	gene_id "CUFF.6853"; transcript_id "CUFF.6853.1"; exon_number "24"; FPKM "2.9183720134"; frac "0.360149"; conf_lo "2.592581"; conf_hi "3.244163"; cov "17.244833";
Chr3	Cufflinks	exon	361596	361669	428	+	.	gene_id "CUFF.6853"; transcript_id "CUFF.6853.1"; exon_number "25"; FPKM "2.9183720134"; frac "0.360149"; conf_lo "2.592581"; conf_hi "3.244163"; cov "17.244833";
Chr3	Cufflinks	exon	361853	361907	428	+	.	gene_id "CUFF.6853"; transcript_id "CUFF.6853.1"; exon_number "26"; FPKM "2.9183720134"; frac "0.360149"; conf_lo "2.592581"; conf_hi "3.244163"; cov "17.244833";
Chr3	Cufflinks	exon	362016	362090	428	+	.	gene_id "CUFF.6853"; transcript_id "CUFF.6853.1"; exon_number "27"; FPKM "2.9183720134"; frac "0.360149"; conf_lo "2.592581"; conf_hi "3.244163"; cov "17.244833";
Chr3	Cufflinks	exon	362275	362348	428	+	.	gene_id "CUFF.6853"; transcript_id "CUFF.6853.1"; exon_number "28"; FPKM "2.9183720134"; frac "0.360149"; conf_lo "2.592581"; conf_hi "3.244163"; cov "17.244833";
Chr3	Cufflinks	exon	362449	362497	428	+	.	gene_id "CUFF.6853"; transcript_id "CUFF.6853.1"; exon_number "29"; FPKM "2.9183720134"; frac "0.360149"; conf_lo "2.592581"; conf_hi "3.244163"; cov "17.244833";
Chr3	Cufflinks	exon	362745	362829	428	+	.	gene_id "CUFF.6853"; transcript_id "CUFF.6853.1"; exon_number "30"; FPKM "2.9183720134"; frac "0.360149"; conf_lo "2.592581"; conf_hi "3.244163"; cov "17.244833";
Chr3	Cufflinks	exon	362946	363002	428	+	.	gene_id "CUFF.6853"; transcript_id "CUFF.6853.1"; exon_number "31"; FPKM "2.9183720134"; frac "0.360149"; conf_lo "2.592581"; conf_hi "3.244163"; cov "17.244833";
Chr3	Cufflinks	exon	363086	363536	428	+	.	gene_id "CUFF.6853"; transcript_id "CUFF.6853.1"; exon_number "32"; FPKM "2.9183720134"; frac "0.360149"; conf_lo "2.592581"; conf_hi "3.244163"; cov "17.244833";
Chr3	Cufflinks	transcript	350616	354345	801	+	.	gene_id "CUFF.6853"; transcript_id "AT3G02050.1"; FPKM "5.4600149657"; frac "0.197690"; conf_lo "4.692696"; conf_hi "6.227334"; cov "32.263551"; full_read_support "yes";
Chr3	Cufflinks	exon	350616	350862	801	+	.	gene_id "CUFF.6853"; transcript_id "AT3G02050.1"; exon_number "1"; FPKM "5.4600149657"; frac "0.197690"; conf_lo "4.692696"; conf_hi "6.227334"; cov "32.263551";
Chr3	Cufflinks	exon	351015	351255	801	+	.	gene_id "CUFF.6853"; transcript_id "AT3G02050.1"; exon_number "2"; FPKM "5.4600149657"; frac "0.197690"; conf_lo "4.692696"; conf_hi "6.227334"; cov "32.263551";
Chr3	Cufflinks	exon	351338	351583	801	+	.	gene_id "CUFF.6853"; transcript_id "AT3G02050.1"; exon_number "3"; FPKM "5.4600149657"; frac "0.197690"; conf_lo "4.692696"; conf_hi "6.227334"; cov "32.263551";
Chr3	Cufflinks	exon	351760	351810	801	+	.	gene_id "CUFF.6853"; transcript_id "AT3G02050.1"; exon_number "4"; FPKM "5.4600149657"; frac "0.197690"; conf_lo "4.692696"; conf_hi "6.227334"; cov "32.263551";
Chr3	Cufflinks	exon	351923	352183	801	+	.	gene_id "CUFF.6853"; transcript_id "AT3G02050.1"; exon_number "5"; FPKM "5.4600149657"; frac "0.197690"; conf_lo "4.692696"; conf_hi "6.227334"; cov "32.263551";
Chr3	Cufflinks	exon	352297	352349	801	+	.	gene_id "CUFF.6853"; transcript_id "AT3G02050.1"; exon_number "6"; FPKM "5.4600149657"; frac "0.197690"; conf_lo "4.692696"; conf_hi "6.227334"; cov "32.263551";
Chr3	Cufflinks	exon	352501	352615	801	+	.	gene_id "CUFF.6853"; transcript_id "AT3G02050.1"; exon_number "7"; FPKM "5.4600149657"; frac "0.197690"; conf_lo "4.692696"; conf_hi "6.227334"; cov "32.263551";
Chr3	Cufflinks	exon	352702	352956	801	+	.	gene_id "CUFF.6853"; transcript_id "AT3G02050.1"; exon_number "8"; FPKM "5.4600149657"; frac "0.197690"; conf_lo "4.692696"; conf_hi "6.227334"; cov "32.263551";
Chr3	Cufflinks	exon	353036	354345	801	+	.	gene_id "CUFF.6853"; transcript_id "AT3G02050.1"; exon_number "9"; FPKM "5.4600149657"; frac "0.197690"; conf_lo "4.692696"; conf_hi "6.227334"; cov "32.263551";
Chr3	Cufflinks	transcript	354360	358807	1000	+	.	gene_id "CUFF.6853"; transcript_id "AT3G02060.1"; FPKM "6.8161307351"; frac "0.259972"; conf_lo "5.901711"; conf_hi "7.730551"; cov "40.276920"; full_read_support "yes";
Chr3	Cufflinks	exon	354360	355010	1000	+	.	gene_id "CUFF.6853"; transcript_id "AT3G02060.1"; exon_number "1"; FPKM "6.8161307351"; frac "0.259972"; conf_lo "5.901711"; conf_hi "7.730551"; cov "40.276920";
Chr3	Cufflinks	exon	355111	355336	1000	+	.	gene_id "CUFF.6853"; transcript_id "AT3G02060.1"; exon_number "2"; FPKM "6.8161307351"; frac "0.259972"; conf_lo "5.901711"; conf_hi "7.730551"; cov "40.276920";
Chr3	Cufflinks	exon	355404	355649	1000	+	.	gene_id "CUFF.6853"; transcript_id "AT3G02060.1"; exon_number "3"; FPKM "6.8161307351"; frac "0.259972"; conf_lo "5.901711"; conf_hi "7.730551"; cov "40.276920";
Chr3	Cufflinks	exon	355828	355962	1000	+	.	gene_id "CUFF.6853"; transcript_id "AT3G02060.1"; exon_number "4"; FPKM "6.8161307351"; frac "0.259972"; conf_lo "5.901711"; conf_hi "7.730551"; cov "40.276920";
Chr3	Cufflinks	exon	356056	356180	1000	+	.	gene_id "CUFF.6853"; transcript_id "AT3G02060.1"; exon_number "5"; FPKM "6.8161307351"; frac "0.259972"; conf_lo "5.901711"; conf_hi "7.730551"; cov "40.276920";
Chr3	Cufflinks	exon	356265	356404	1000	+	.	gene_id "CUFF.6853"; transcript_id "AT3G02060.1"; exon_number "6"; FPKM "6.8161307351"; frac "0.259972"; conf_lo "5.901711"; conf_hi "7.730551"; cov "40.276920";
Chr3	Cufflinks	exon	356587	356657	1000	+	.	gene_id "CUFF.6853"; transcript_id "AT3G02060.1"; exon_number "7"; FPKM "6.8161307351"; frac "0.259972"; conf_lo "5.901711"; conf_hi "7.730551"; cov "40.276920";
Chr3	Cufflinks	exon	356784	356945	1000	+	.	gene_id "CUFF.6853"; transcript_id "AT3G02060.1"; exon_number "8"; FPKM "6.8161307351"; frac "0.259972"; conf_lo "5.901711"; conf_hi "7.730551"; cov "40.276920";
Chr3	Cufflinks	exon	357056	357142	1000	+	.	gene_id "CUFF.6853"; transcript_id "AT3G02060.1"; exon_number "9"; FPKM "6.8161307351"; frac "0.259972"; conf_lo "5.901711"; conf_hi "7.730551"; cov "40.276920";
Chr3	Cufflinks	exon	357216	357389	1000	+	.	gene_id "CUFF.6853"; transcript_id "AT3G02060.1"; exon_number "10"; FPKM "6.8161307351"; frac "0.259972"; conf_lo "5.901711"; conf_hi "7.730551"; cov "40.276920";
Chr3	Cufflinks	exon	357516	357560	1000	+	.	gene_id "CUFF.6853"; transcript_id "AT3G02060.1"; exon_number "11"; FPKM "6.8161307351"; frac "0.259972"; conf_lo "5.901711"; conf_hi "7.730551"; cov "40.276920";
Chr3	Cufflinks	exon	357771	358127	1000	+	.	gene_id "CUFF.6853"; transcript_id "AT3G02060.1"; exon_number "12"; FPKM "6.8161307351"; frac "0.259972"; conf_lo "5.901711"; conf_hi "7.730551"; cov "40.276920";
Chr3	Cufflinks	exon	358218	358465	1000	+	.	gene_id "CUFF.6853"; transcript_id "AT3G02060.1"; exon_number "13"; FPKM "6.8161307351"; frac "0.259972"; conf_lo "5.901711"; conf_hi "7.730551"; cov "40.276920";
Chr3	Cufflinks	exon	358558	358807	1000	+	.	gene_id "CUFF.6853"; transcript_id "AT3G02060.1"; exon_number "14"; FPKM "6.8161307351"; frac "0.259972"; conf_lo "5.901711"; conf_hi "7.730551"; cov "40.276920";
Chr3	Cufflinks	transcript	354412	358833	708	+	.	gene_id "CUFF.6853"; transcript_id "AT3G02060.2"; FPKM "4.8281966169"; frac "0.182189"; conf_lo "4.000306"; conf_hi "5.656087"; cov "28.530099"; full_read_support "yes";
Chr3	Cufflinks	exon	354412	355010	708	+	.	gene_id "CUFF.6853"; transcript_id "AT3G02060.2"; exon_number "1"; FPKM "4.8281966169"; frac "0.182189"; conf_lo "4.000306"; conf_hi "5.656087"; cov "28.530099";
Chr3	Cufflinks	exon	355111	355336	708	+	.	gene_id "CUFF.6853"; transcript_id "AT3G02060.2"; exon_number "2"; FPKM "4.8281966169"; frac "0.182189"; conf_lo "4.000306"; conf_hi "5.656087"; cov "28.530099";
Chr3	Cufflinks	exon	355404	355649	708	+	.	gene_id "CUFF.6853"; transcript_id "AT3G02060.2"; exon_number "3"; FPKM "4.8281966169"; frac "0.182189"; conf_lo "4.000306"; conf_hi "5.656087"; cov "28.530099";
Chr3	Cufflinks	exon	355828	355962	708	+	.	gene_id "CUFF.6853"; transcript_id "AT3G02060.2"; exon_number "4"; FPKM "4.8281966169"; frac "0.182189"; conf_lo "4.000306"; conf_hi "5.656087"; cov "28.530099";
Chr3	Cufflinks	exon	356056	356180	708	+	.	gene_id "CUFF.6853"; transcript_id "AT3G02060.2"; exon_number "5"; FPKM "4.8281966169"; frac "0.182189"; conf_lo "4.000306"; conf_hi "5.656087"; cov "28.530099";
Chr3	Cufflinks	exon	356265	356404	708	+	.	gene_id "CUFF.6853"; transcript_id "AT3G02060.2"; exon_number "6"; FPKM "4.8281966169"; frac "0.182189"; conf_lo "4.000306"; conf_hi "5.656087"; cov "28.530099";
Chr3	Cufflinks	exon	356587	356657	708	+	.	gene_id "CUFF.6853"; transcript_id "AT3G02060.2"; exon_number "7"; FPKM "4.8281966169"; frac "0.182189"; conf_lo "4.000306"; conf_hi "5.656087"; cov "28.530099";
Chr3	Cufflinks	exon	356784	356945	708	+	.	gene_id "CUFF.6853"; transcript_id "AT3G02060.2"; exon_number "8"; FPKM "4.8281966169"; frac "0.182189"; conf_lo "4.000306"; conf_hi "5.656087"; cov "28.530099";
Chr3	Cufflinks	exon	357056	357142	708	+	.	gene_id "CUFF.6853"; transcript_id "AT3G02060.2"; exon_number "9"; FPKM "4.8281966169"; frac "0.182189"; conf_lo "4.000306"; conf_hi "5.656087"; cov "28.530099";
Chr3	Cufflinks	exon	357216	357389	708	+	.	gene_id "CUFF.6853"; transcript_id "AT3G02060.2"; exon_number "10"; FPKM "4.8281966169"; frac "0.182189"; conf_lo "4.000306"; conf_hi "5.656087"; cov "28.530099";
Chr3	Cufflinks	exon	357516	357560	708	+	.	gene_id "CUFF.6853"; transcript_id "AT3G02060.2"; exon_number "11"; FPKM "4.8281966169"; frac "0.182189"; conf_lo "4.000306"; conf_hi "5.656087"; cov "28.530099";
Chr3	Cufflinks	exon	357771	358127	708	+	.	gene_id "CUFF.6853"; transcript_id "AT3G02060.2"; exon_number "12"; FPKM "4.8281966169"; frac "0.182189"; conf_lo "4.000306"; conf_hi "5.656087"; cov "28.530099";
Chr3	Cufflinks	exon	358218	358465	708	+	.	gene_id "CUFF.6853"; transcript_id "AT3G02060.2"; exon_number "13"; FPKM "4.8281966169"; frac "0.182189"; conf_lo "4.000306"; conf_hi "5.656087"; cov "28.530099";
Chr3	Cufflinks	exon	358561	358833	708	+	.	gene_id "CUFF.6853"; transcript_id "AT3G02060.2"; exon_number "14"; FPKM "4.8281966169"; frac "0.182189"; conf_lo "4.000306"; conf_hi "5.656087"; cov "28.530099";
Chr3	Cufflinks	transcript	358916	360889	1	+	.	gene_id "CUFF.6853"; transcript_id "AT3G02065.2"; FPKM "0.0000000000"; frac "0.000000"; conf_lo "0.000000"; conf_hi "0.062086"; cov "0.000000"; full_read_support "yes";
Chr3	Cufflinks	exon	358916	358996	1	+	.	gene_id "CUFF.6853"; transcript_id "AT3G02065.2"; exon_number "1"; FPKM "0.0000000000"; frac "0.000000"; conf_lo "0.000000"; conf_hi "0.062086"; cov "0.000000";
Chr3	Cufflinks	exon	359061	359169	1	+	.	gene_id "CUFF.6853"; transcript_id "AT3G02065.2"; exon_number "2"; FPKM "0.0000000000"; frac "0.000000"; conf_lo "0.000000"; conf_hi "0.062086"; cov "0.000000";
Chr3	Cufflinks	exon	359251	360889	1	+	.	gene_id "CUFF.6853"; transcript_id "AT3G02065.2"; exon_number "3"; FPKM "0.0000000000"; frac "0.000000"; conf_lo "0.000000"; conf_hi "0.062086"; cov "0.000000";
Chr3	Cufflinks	transcript	358951	360889	1	+	.	gene_id "CUFF.6853"; transcript_id "AT3G02065.1"; FPKM "0.0000000000"; frac "0.000000"; conf_lo "0.000000"; conf_hi "0.058170"; cov "0.000000"; full_read_support "yes";
Chr3	Cufflinks	exon	358951	360889	1	+	.	gene_id "CUFF.6853"; transcript_id "AT3G02065.1"; exon_number "1"; FPKM "0.0000000000"; frac "0.000000"; conf_lo "0.000000"; conf_hi "0.058170"; cov "0.000000";
Chr3	Cufflinks	transcript	359030	360889	1	+	.	gene_id "CUFF.6853"; transcript_id "AT3G02065.3"; FPKM "0.0000000000"; frac "0.000000"; conf_lo "0.000000"; conf_hi "0.064046"; cov "0.000000"; full_read_support "yes";
Chr3	Cufflinks	exon	359030	359169	1	+	.	gene_id "CUFF.6853"; transcript_id "AT3G02065.3"; exon_number "1"; FPKM "0.0000000000"; frac "0.000000"; conf_lo "0.000000"; conf_hi "0.064046"; cov "0.000000";
Chr3	Cufflinks	exon	359251	360889	1	+	.	gene_id "CUFF.6853"; transcript_id "AT3G02065.3"; exon_number "2"; FPKM "0.0000000000"; frac "0.000000"; conf_lo "0.000000"; conf_hi "0.064046"; cov "0.000000";
Chr3	Cufflinks	transcript	360921	363429	1	+	.	gene_id "CUFF.6853"; transcript_id "AT3G02070.1"; FPKM "0.0000000000"; frac "0.000000"; conf_lo "0.000000"; conf_hi "0.107132"; cov "0.000000"; full_read_support "yes";
Chr3	Cufflinks	exon	360921	361078	1	+	.	gene_id "CUFF.6853"; transcript_id "AT3G02070.1"; exon_number "1"; FPKM "0.0000000000"; frac "0.000000"; conf_lo "0.000000"; conf_hi "0.107132"; cov "0.000000";
Chr3	Cufflinks	exon	361341	361511	1	+	.	gene_id "CUFF.6853"; transcript_id "AT3G02070.1"; exon_number "2"; FPKM "0.0000000000"; frac "0.000000"; conf_lo "0.000000"; conf_hi "0.107132"; cov "0.000000";
Chr3	Cufflinks	exon	361596	361669	1	+	.	gene_id "CUFF.6853"; transcript_id "AT3G02070.1"; exon_number "3"; FPKM "0.0000000000"; frac "0.000000"; conf_lo "0.000000"; conf_hi "0.107132"; cov "0.000000";
Chr3	Cufflinks	exon	361853	361907	1	+	.	gene_id "CUFF.6853"; transcript_id "AT3G02070.1"; exon_number "4"; FPKM "0.0000000000"; frac "0.000000"; conf_lo "0.000000"; conf_hi "0.107132"; cov "0.000000";
Chr3	Cufflinks	exon	362016	362090	1	+	.	gene_id "CUFF.6853"; transcript_id "AT3G02070.1"; exon_number "5"; FPKM "0.0000000000"; frac "0.000000"; conf_lo "0.000000"; conf_hi "0.107132"; cov "0.000000";
Chr3	Cufflinks	exon	362275	362348	1	+	.	gene_id "CUFF.6853"; transcript_id "AT3G02070.1"; exon_number "6"; FPKM "0.0000000000"; frac "0.000000"; conf_lo "0.000000"; conf_hi "0.107132"; cov "0.000000";
Chr3	Cufflinks	exon	362449	362497	1	+	.	gene_id "CUFF.6853"; transcript_id "AT3G02070.1"; exon_number "7"; FPKM "0.0000000000"; frac "0.000000"; conf_lo "0.000000"; conf_hi "0.107132"; cov "0.000000";
Chr3	Cufflinks	exon	362745	362829	1	+	.	gene_id "CUFF.6853"; transcript_id "AT3G02070.1"; exon_number "8"; FPKM "0.0000000000"; frac "0.000000"; conf_lo "0.000000"; conf_hi "0.107132"; cov "0.000000";
Chr3	Cufflinks	exon	362946	363002	1	+	.	gene_id "CUFF.6853"; transcript_id "AT3G02070.1"; exon_number "9"; FPKM "0.0000000000"; frac "0.000000"; conf_lo "0.000000"; conf_hi "0.107132"; cov "0.000000";
Chr3	Cufflinks	exon	363086	363429	1	+	.	gene_id "CUFF.6853"; transcript_id "AT3G02070.1"; exon_number "10"; FPKM "0.0000000000"; frac "0.000000"; conf_lo "0.000000"; conf_hi "0.107132"; cov "0.000000";
Chr3	Cufflinks	transcript	363881	365275	1000	-	.	gene_id "CUFF.6854"; transcript_id "AT3G02080.1"; FPKM "438.1367516201"; frac "1.000000"; conf_lo "416.329374"; conf_hi "459.944130"; cov "2587.777286"; full_read_support "yes";
Chr3	Cufflinks	exon	363881	364210	1000	-	.	gene_id "CUFF.6854"; transcript_id "AT3G02080.1"; exon_number "1"; FPKM "438.1367516201"; frac "1.000000"; conf_lo "416.329374"; conf_hi "459.944130"; cov "2587.777286";
Chr3	Cufflinks	exon	364315	364498	1000	-	.	gene_id "CUFF.6854"; transcript_id "AT3G02080.1"; exon_number "2"; FPKM "438.1367516201"; frac "1.000000"; conf_lo "416.329374"; conf_hi "459.944130"; cov "2587.777286";
Chr3	Cufflinks	exon	364584	364674	1000	-	.	gene_id "CUFF.6854"; transcript_id "AT3G02080.1"; exon_number "3"; FPKM "438.1367516201"; frac "1.000000"; conf_lo "416.329374"; conf_hi "459.944130"; cov "2587.777286";
Chr3	Cufflinks	exon	365078	365275	1000	-	.	gene_id "CUFF.6854"; transcript_id "AT3G02080.1"; exon_number "4"; FPKM "438.1367516201"; frac "1.000000"; conf_lo "416.329374"; conf_hi "459.944130"; cov "2587.777286";
Chr3	Cufflinks	transcript	365546	368760	204	+	.	gene_id "CUFF.6855"; transcript_id "CUFF.6855.1"; FPKM "21.9120229156"; frac "0.158582"; conf_lo "19.746993"; conf_hi "24.077053"; cov "129.472440"; full_read_support "yes";
Chr3	Cufflinks	exon	365546	366295	204	+	.	gene_id "CUFF.6855"; transcript_id "CUFF.6855.1"; exon_number "1"; FPKM "21.9120229156"; frac "0.158582"; conf_lo "19.746993"; conf_hi "24.077053"; cov "129.472440";
Chr3	Cufflinks	exon	366788	366952	204	+	.	gene_id "CUFF.6855"; transcript_id "CUFF.6855.1"; exon_number "2"; FPKM "21.9120229156"; frac "0.158582"; conf_lo "19.746993"; conf_hi "24.077053"; cov "129.472440";
Chr3	Cufflinks	exon	367043	367180	204	+	.	gene_id "CUFF.6855"; transcript_id "CUFF.6855.1"; exon_number "3"; FPKM "21.9120229156"; frac "0.158582"; conf_lo "19.746993"; conf_hi "24.077053"; cov "129.472440";
Chr3	Cufflinks	exon	367260	367411	204	+	.	gene_id "CUFF.6855"; transcript_id "CUFF.6855.1"; exon_number "4"; FPKM "21.9120229156"; frac "0.158582"; conf_lo "19.746993"; conf_hi "24.077053"; cov "129.472440";
Chr3	Cufflinks	exon	367504	367612	204	+	.	gene_id "CUFF.6855"; transcript_id "CUFF.6855.1"; exon_number "5"; FPKM "21.9120229156"; frac "0.158582"; conf_lo "19.746993"; conf_hi "24.077053"; cov "129.472440";
Chr3	Cufflinks	exon	367739	367837	204	+	.	gene_id "CUFF.6855"; transcript_id "CUFF.6855.1"; exon_number "6"; FPKM "21.9120229156"; frac "0.158582"; conf_lo "19.746993"; conf_hi "24.077053"; cov "129.472440";
Chr3	Cufflinks	exon	368003	368068	204	+	.	gene_id "CUFF.6855"; transcript_id "CUFF.6855.1"; exon_number "7"; FPKM "21.9120229156"; frac "0.158582"; conf_lo "19.746993"; conf_hi "24.077053"; cov "129.472440";
Chr3	Cufflinks	exon	368219	368327	204	+	.	gene_id "CUFF.6855"; transcript_id "CUFF.6855.1"; exon_number "8"; FPKM "21.9120229156"; frac "0.158582"; conf_lo "19.746993"; conf_hi "24.077053"; cov "129.472440";
Chr3	Cufflinks	exon	368440	368760	204	+	.	gene_id "CUFF.6855"; transcript_id "CUFF.6855.1"; exon_number "9"; FPKM "21.9120229156"; frac "0.158582"; conf_lo "19.746993"; conf_hi "24.077053"; cov "129.472440";
Chr3	Cufflinks	transcript	365549	368911	1000	+	.	gene_id "CUFF.6855"; transcript_id "AT3G02090.1"; FPKM "107.0788666117"; frac "0.841418"; conf_lo "101.373751"; conf_hi "112.783982"; cov "632.701151"; full_read_support "yes";
Chr3	Cufflinks	exon	365549	366295	1000	+	.	gene_id "CUFF.6855"; transcript_id "AT3G02090.1"; exon_number "1"; FPKM "107.0788666117"; frac "0.841418"; conf_lo "101.373751"; conf_hi "112.783982"; cov "632.701151";
Chr3	Cufflinks	exon	366788	366952	1000	+	.	gene_id "CUFF.6855"; transcript_id "AT3G02090.1"; exon_number "2"; FPKM "107.0788666117"; frac "0.841418"; conf_lo "101.373751"; conf_hi "112.783982"; cov "632.701151";
Chr3	Cufflinks	exon	367043	367180	1000	+	.	gene_id "CUFF.6855"; transcript_id "AT3G02090.1"; exon_number "3"; FPKM "107.0788666117"; frac "0.841418"; conf_lo "101.373751"; conf_hi "112.783982"; cov "632.701151";
Chr3	Cufflinks	exon	367260	367411	1000	+	.	gene_id "CUFF.6855"; transcript_id "AT3G02090.1"; exon_number "4"; FPKM "107.0788666117"; frac "0.841418"; conf_lo "101.373751"; conf_hi "112.783982"; cov "632.701151";
Chr3	Cufflinks	exon	367504	367612	1000	+	.	gene_id "CUFF.6855"; transcript_id "AT3G02090.1"; exon_number "5"; FPKM "107.0788666117"; frac "0.841418"; conf_lo "101.373751"; conf_hi "112.783982"; cov "632.701151";
Chr3	Cufflinks	exon	367739	367837	1000	+	.	gene_id "CUFF.6855"; transcript_id "AT3G02090.1"; exon_number "6"; FPKM "107.0788666117"; frac "0.841418"; conf_lo "101.373751"; conf_hi "112.783982"; cov "632.701151";
Chr3	Cufflinks	exon	368003	368068	1000	+	.	gene_id "CUFF.6855"; transcript_id "AT3G02090.1"; exon_number "7"; FPKM "107.0788666117"; frac "0.841418"; conf_lo "101.373751"; conf_hi "112.783982"; cov "632.701151";
Chr3	Cufflinks	exon	368220	368327	1000	+	.	gene_id "CUFF.6855"; transcript_id "AT3G02090.1"; exon_number "8"; FPKM "107.0788666117"; frac "0.841418"; conf_lo "101.373751"; conf_hi "112.783982"; cov "632.701151";
Chr3	Cufflinks	exon	368440	368911	1000	+	.	gene_id "CUFF.6855"; transcript_id "AT3G02090.1"; exon_number "9"; FPKM "107.0788666117"; frac "0.841418"; conf_lo "101.373751"; conf_hi "112.783982"; cov "632.701151";
Chr3	Cufflinks	transcript	365549	368911	1	+	.	gene_id "CUFF.6855"; transcript_id "AT3G02090.2"; FPKM "0.0000000000"; frac "0.000000"; conf_lo "0.000000"; conf_hi "0.054396"; cov "0.000000"; full_read_support "no";
Chr3	Cufflinks	exon	365549	366295	1	+	.	gene_id "CUFF.6855"; transcript_id "AT3G02090.2"; exon_number "1"; FPKM "0.0000000000"; frac "0.000000"; conf_lo "0.000000"; conf_hi "0.054396"; cov "0.000000";
Chr3	Cufflinks	exon	366788	366952	1	+	.	gene_id "CUFF.6855"; transcript_id "AT3G02090.2"; exon_number "2"; FPKM "0.0000000000"; frac "0.000000"; conf_lo "0.000000"; conf_hi "0.054396"; cov "0.000000";
Chr3	Cufflinks	exon	367043	367180	1	+	.	gene_id "CUFF.6855"; transcript_id "AT3G02090.2"; exon_number "3"; FPKM "0.0000000000"; frac "0.000000"; conf_lo "0.000000"; conf_hi "0.054396"; cov "0.000000";
Chr3	Cufflinks	exon	367260	367411	1	+	.	gene_id "CUFF.6855"; transcript_id "AT3G02090.2"; exon_number "4"; FPKM "0.0000000000"; frac "0.000000"; conf_lo "0.000000"; conf_hi "0.054396"; cov "0.000000";
Chr3	Cufflinks	exon	367504	367612	1	+	.	gene_id "CUFF.6855"; transcript_id "AT3G02090.2"; exon_number "5"; FPKM "0.0000000000"; frac "0.000000"; conf_lo "0.000000"; conf_hi "0.054396"; cov "0.000000";
Chr3	Cufflinks	exon	367739	367837	1	+	.	gene_id "CUFF.6855"; transcript_id "AT3G02090.2"; exon_number "6"; FPKM "0.0000000000"; frac "0.000000"; conf_lo "0.000000"; conf_hi "0.054396"; cov "0.000000";
Chr3	Cufflinks	exon	368003	368068	1	+	.	gene_id "CUFF.6855"; transcript_id "AT3G02090.2"; exon_number "7"; FPKM "0.0000000000"; frac "0.000000"; conf_lo "0.000000"; conf_hi "0.054396"; cov "0.000000";
Chr3	Cufflinks	exon	368220	368331	1	+	.	gene_id "CUFF.6855"; transcript_id "AT3G02090.2"; exon_number "8"; FPKM "0.0000000000"; frac "0.000000"; conf_lo "0.000000"; conf_hi "0.054396"; cov "0.000000";
Chr3	Cufflinks	exon	368440	368911	1	+	.	gene_id "CUFF.6855"; transcript_id "AT3G02090.2"; exon_number "9"; FPKM "0.0000000000"; frac "0.000000"; conf_lo "0.000000"; conf_hi "0.054396"; cov "0.000000";
Chr3	Cufflinks	transcript	368840	370484	1	-	.	gene_id "AT3G02100"; transcript_id "AT3G02100.1"; FPKM "0.0000000000"; frac "0.000000"; conf_lo "0.000000"; conf_hi "0.072718"; cov "0.000000"; full_read_support "no";
Chr3	Cufflinks	exon	368840	369287	1	-	.	gene_id "AT3G02100"; transcript_id "AT3G02100.1"; exon_number "1"; FPKM "0.0000000000"; frac "0.000000"; conf_lo "0.000000"; conf_hi "0.072718"; cov "0.000000";
Chr3	Cufflinks	exon	369386	369809	1	-	.	gene_id "AT3G02100"; transcript_id "AT3G02100.1"; exon_number "2"; FPKM "0.0000000000"; frac "0.000000"; conf_lo "0.000000"; conf_hi "0.072718"; cov "0.000000";
Chr3	Cufflinks	exon	369962	370484	1	-	.	gene_id "AT3G02100"; transcript_id "AT3G02100.1"; exon_number "3"; FPKM "0.0000000000"; frac "0.000000"; conf_lo "0.000000"; conf_hi "0.072718"; cov "0.000000";
Chr3	Cufflinks	transcript	370762	373722	1000	-	.	gene_id "CUFF.6856"; transcript_id "AT3G02110.1"; FPKM "7.3952977355"; frac "0.864041"; conf_lo "6.270860"; conf_hi "8.519735"; cov "43.678928"; full_read_support "yes";
Chr3	Cufflinks	exon	370762	371045	1000	-	.	gene_id "CUFF.6856"; transcript_id "AT3G02110.1"; exon_number "1"; FPKM "7.3952977355"; frac "0.864041"; conf_lo "6.270860"; conf_hi "8.519735"; cov "43.678928";
Chr3	Cufflinks	exon	371129	371234	1000	-	.	gene_id "CUFF.6856"; transcript_id "AT3G02110.1"; exon_number "2"; FPKM "7.3952977355"; frac "0.864041"; conf_lo "6.270860"; conf_hi "8.519735"; cov "43.678928";
Chr3	Cufflinks	exon	371325	371420	1000	-	.	gene_id "CUFF.6856"; transcript_id "AT3G02110.1"; exon_number "3"; FPKM "7.3952977355"; frac "0.864041"; conf_lo "6.270860"; conf_hi "8.519735"; cov "43.678928";
Chr3	Cufflinks	exon	371510	371640	1000	-	.	gene_id "CUFF.6856"; transcript_id "AT3G02110.1"; exon_number "4"; FPKM "7.3952977355"; frac "0.864041"; conf_lo "6.270860"; conf_hi "8.519735"; cov "43.678928";
Chr3	Cufflinks	exon	371780	372079	1000	-	.	gene_id "CUFF.6856"; transcript_id "AT3G02110.1"; exon_number "5"; FPKM "7.3952977355"; frac "0.864041"; conf_lo "6.270860"; conf_hi "8.519735"; cov "43.678928";
Chr3	Cufflinks	exon	372153	372328	1000	-	.	gene_id "CUFF.6856"; transcript_id "AT3G02110.1"; exon_number "6"; FPKM "7.3952977355"; frac "0.864041"; conf_lo "6.270860"; conf_hi "8.519735"; cov "43.678928";
Chr3	Cufflinks	exon	372414	372617	1000	-	.	gene_id "CUFF.6856"; transcript_id "AT3G02110.1"; exon_number "7"; FPKM "7.3952977355"; frac "0.864041"; conf_lo "6.270860"; conf_hi "8.519735"; cov "43.678928";
Chr3	Cufflinks	exon	373373	373722	1000	-	.	gene_id "CUFF.6856"; transcript_id "AT3G02110.1"; exon_number "8"; FPKM "7.3952977355"; frac "0.864041"; conf_lo "6.270860"; conf_hi "8.519735"; cov "43.678928";
Chr3	Cufflinks	transcript	370852	373722	157	-	.	gene_id "CUFF.6856"; transcript_id "CUFF.6856.2"; FPKM "1.1644745248"; frac "0.135959"; conf_lo "0.624970"; conf_hi "1.703979"; cov "6.877749"; full_read_support "yes";
Chr3	Cufflinks	exon	370852	371045	157	-	.	gene_id "CUFF.6856"; transcript_id "CUFF.6856.2"; exon_number "1"; FPKM "1.1644745248"; frac "0.135959"; conf_lo "0.624970"; conf_hi "1.703979"; cov "6.877749";
Chr3	Cufflinks	exon	371129	371234	157	-	.	gene_id "CUFF.6856"; transcript_id "CUFF.6856.2"; exon_number "2"; FPKM "1.1644745248"; frac "0.135959"; conf_lo "0.624970"; conf_hi "1.703979"; cov "6.877749";
Chr3	Cufflinks	exon	371325	371640	157	-	.	gene_id "CUFF.6856"; transcript_id "CUFF.6856.2"; exon_number "3"; FPKM "1.1644745248"; frac "0.135959"; conf_lo "0.624970"; conf_hi "1.703979"; cov "6.877749";
Chr3	Cufflinks	exon	371780	372079	157	-	.	gene_id "CUFF.6856"; transcript_id "CUFF.6856.2"; exon_number "4"; FPKM "1.1644745248"; frac "0.135959"; conf_lo "0.624970"; conf_hi "1.703979"; cov "6.877749";
Chr3	Cufflinks	exon	372153	372328	157	-	.	gene_id "CUFF.6856"; transcript_id "CUFF.6856.2"; exon_number "5"; FPKM "1.1644745248"; frac "0.135959"; conf_lo "0.624970"; conf_hi "1.703979"; cov "6.877749";
Chr3	Cufflinks	exon	372414	372617	157	-	.	gene_id "CUFF.6856"; transcript_id "CUFF.6856.2"; exon_number "6"; FPKM "1.1644745248"; frac "0.135959"; conf_lo "0.624970"; conf_hi "1.703979"; cov "6.877749";
Chr3	Cufflinks	exon	373373	373722	157	-	.	gene_id "CUFF.6856"; transcript_id "CUFF.6856.2"; exon_number "7"; FPKM "1.1644745248"; frac "0.135959"; conf_lo "0.624970"; conf_hi "1.703979"; cov "6.877749";
Chr3	Cufflinks	transcript	377097	377713	1000	+	.	gene_id "AT3G02120"; transcript_id "AT3G02120.1"; FPKM "10.8187750121"; frac "1.000000"; conf_lo "8.287770"; conf_hi "13.349780"; cov "63.990092"; full_read_support "yes";
Chr3	Cufflinks	exon	377097	377451	1000	+	.	gene_id "AT3G02120"; transcript_id "AT3G02120.1"; exon_number "1"; FPKM "10.8187750121"; frac "1.000000"; conf_lo "8.287770"; conf_hi "13.349780"; cov "63.990092";
Chr3	Cufflinks	exon	377527	377713	1000	+	.	gene_id "AT3G02120"; transcript_id "AT3G02120.1"; exon_number "2"; FPKM "10.8187750121"; frac "1.000000"; conf_lo "8.287770"; conf_hi "13.349780"; cov "63.990092";
Chr3	Cufflinks	transcript	378205	379612	1	+	.	gene_id "AT3G02125"; transcript_id "AT3G02125.1"; FPKM "0.0000000000"; frac "0.000000"; conf_lo "0.000000"; conf_hi "0.000000"; cov "0.000000"; full_read_support "no";
Chr3	Cufflinks	exon	378205	378983	1	+	.	gene_id "AT3G02125"; transcript_id "AT3G02125.1"; exon_number "1"; FPKM "0.0000000000"; frac "0.000000"; conf_lo "0.000000"; conf_hi "0.000000"; cov "0.000000";
Chr3	Cufflinks	exon	379094	379612	1	+	.	gene_id "AT3G02125"; transcript_id "AT3G02125.1"; exon_number "2"; FPKM "0.0000000000"; frac "0.000000"; conf_lo "0.000000"; conf_hi "0.000000"; cov "0.000000";
Chr3	Cufflinks	transcript	380726	384405	1000	+	.	gene_id "AT3G02130"; transcript_id "AT3G02130.1"; FPKM "3.5513086383"; frac "1.000000"; conf_lo "3.086038"; conf_hi "4.016579"; cov "20.951071"; full_read_support "yes";
Chr3	Cufflinks	exon	380726	384405	1000	+	.	gene_id "AT3G02130"; transcript_id "AT3G02130.1"; exon_number "1"; FPKM "3.5513086383"; frac "1.000000"; conf_lo "3.086038"; conf_hi "4.016579"; cov "20.951071";
Chr3	Cufflinks	transcript	385317	386538	1000	-	.	gene_id "AT3G02140"; transcript_id "AT3G02140.1"; FPKM "5.6308132089"; frac "1.000000"; conf_lo "4.539684"; conf_hi "6.721942"; cov "33.261652"; full_read_support "yes";
Chr3	Cufflinks	exon	385317	386538	1000	-	.	gene_id "AT3G02140"; transcript_id "AT3G02140.1"; exon_number "1"; FPKM "5.6308132089"; frac "1.000000"; conf_lo "4.539684"; conf_hi "6.721942"; cov "33.261652";
Chr3	Cufflinks	transcript	391057	392741	1000	+	.	gene_id "AT3G02150"; transcript_id "AT3G02150.2"; FPKM "9.0550854470"; frac "0.833275"; conf_lo "7.685180"; conf_hi "10.424991"; cov "53.497719"; full_read_support "yes";
Chr3	Cufflinks	exon	391057	391243	1000	+	.	gene_id "AT3G02150"; transcript_id "AT3G02150.2"; exon_number "1"; FPKM "9.0550854470"; frac "0.833275"; conf_lo "7.685180"; conf_hi "10.424991"; cov "53.497719";
Chr3	Cufflinks	exon	391497	392741	1000	+	.	gene_id "AT3G02150"; transcript_id "AT3G02150.2"; exon_number "2"; FPKM "9.0550854470"; frac "0.833275"; conf_lo "7.685180"; conf_hi "10.424991"; cov "53.497719";
Chr3	Cufflinks	transcript	391057	392758	213	+	.	gene_id "AT3G02150"; transcript_id "AT3G02150.1"; FPKM "1.9287336855"; frac "0.166725"; conf_lo "1.146834"; conf_hi "2.710634"; cov "11.395017"; full_read_support "yes";
Chr3	Cufflinks	exon	391057	391243	213	+	.	gene_id "AT3G02150"; transcript_id "AT3G02150.1"; exon_number "1"; FPKM "1.9287336855"; frac "0.166725"; conf_lo "1.146834"; conf_hi "2.710634"; cov "11.395017";
Chr3	Cufflinks	exon	391497	392355	213	+	.	gene_id "AT3G02150"; transcript_id "AT3G02150.1"; exon_number "2"; FPKM "1.9287336855"; frac "0.166725"; conf_lo "1.146834"; conf_hi "2.710634"; cov "11.395017";
Chr3	Cufflinks	exon	392448	392758	213	+	.	gene_id "AT3G02150"; transcript_id "AT3G02150.1"; exon_number "3"; FPKM "1.9287336855"; frac "0.166725"; conf_lo "1.146834"; conf_hi "2.710634"; cov "11.395017";
Chr3	Cufflinks	transcript	394070	395984	1	+	.	gene_id "CUFF.6857"; transcript_id "AT3G02160.1"; FPKM "0.0000000000"; frac "0.000000"; conf_lo "0.000000"; conf_hi "0.067408"; cov "0.000000"; full_read_support "yes";
Chr3	Cufflinks	exon	394070	394308	1	+	.	gene_id "CUFF.6857"; transcript_id "AT3G02160.1"; exon_number "1"; FPKM "0.0000000000"; frac "0.000000"; conf_lo "0.000000"; conf_hi "0.067408"; cov "0.000000";
Chr3	Cufflinks	exon	394524	395984	1	+	.	gene_id "CUFF.6857"; transcript_id "AT3G02160.1"; exon_number "2"; FPKM "0.0000000000"; frac "0.000000"; conf_lo "0.000000"; conf_hi "0.067408"; cov "0.000000";
Chr3	Cufflinks	transcript	481898	484147	1000	+	.	gene_id "CUFF.6857"; transcript_id "AT3G02360.1"; FPKM "75.0588781835"; frac "0.816078"; conf_lo "70.688925"; conf_hi "79.428831"; cov "443.192821"; full_read_support "yes";
Chr3	Cufflinks	exon	481898	482055	1000	+	.	gene_id "CUFF.6857"; transcript_id "AT3G02360.1"; exon_number "1"; FPKM "75.0588781835"; frac "0.816078"; conf_lo "70.688925"; conf_hi "79.428831"; cov "443.192821";
Chr3	Cufflinks	exon	482478	484147	1000	+	.	gene_id "CUFF.6857"; transcript_id "AT3G02360.1"; exon_number "2"; FPKM "75.0588781835"; frac "0.816078"; conf_lo "70.688925"; conf_hi "79.428831"; cov "443.192821";
Chr3	Cufflinks	transcript	482028	484147	1	+	.	gene_id "CUFF.6857"; transcript_id "AT3G02360.2"; FPKM "0.0000000000"; frac "0.000000"; conf_lo "0.000000"; conf_hi "0.058506"; cov "0.000000"; full_read_support "no";
Chr3	Cufflinks	exon	482028	482286	1	+	.	gene_id "CUFF.6857"; transcript_id "AT3G02360.2"; exon_number "1"; FPKM "0.0000000000"; frac "0.000000"; conf_lo "0.000000"; conf_hi "0.058506"; cov "0.000000";
Chr3	Cufflinks	exon	482478	484147	1	+	.	gene_id "CUFF.6857"; transcript_id "AT3G02360.2"; exon_number "2"; FPKM "0.0000000000"; frac "0.000000"; conf_lo "0.000000"; conf_hi "0.058506"; cov "0.000000";
Chr3	Cufflinks	transcript	396012	399779	1000	-	.	gene_id "CUFF.6858"; transcript_id "AT3G02170.1"; FPKM "8.8963817420"; frac "0.183922"; conf_lo "8.043156"; conf_hi "9.749607"; cov "52.529596"; full_read_support "yes";
Chr3	Cufflinks	exon	396012	396923	1000	-	.	gene_id "CUFF.6858"; transcript_id "AT3G02170.1"; exon_number "1"; FPKM "8.8963817420"; frac "0.183922"; conf_lo "8.043156"; conf_hi "9.749607"; cov "52.529596";
Chr3	Cufflinks	exon	397074	397224	1000	-	.	gene_id "CUFF.6858"; transcript_id "AT3G02170.1"; exon_number "2"; FPKM "8.8963817420"; frac "0.183922"; conf_lo "8.043156"; conf_hi "9.749607"; cov "52.529596";
Chr3	Cufflinks	exon	397317	398957	1000	-	.	gene_id "CUFF.6858"; transcript_id "AT3G02170.1"; exon_number "3"; FPKM "8.8963817420"; frac "0.183922"; conf_lo "8.043156"; conf_hi "9.749607"; cov "52.529596";
Chr3	Cufflinks	exon	399053	399105	1000	-	.	gene_id "CUFF.6858"; transcript_id "AT3G02170.1"; exon_number "4"; FPKM "8.8963817420"; frac "0.183922"; conf_lo "8.043156"; conf_hi "9.749607"; cov "52.529596";
Chr3	Cufflinks	exon	399237	399779	1000	-	.	gene_id "CUFF.6858"; transcript_id "AT3G02170.1"; exon_number "5"; FPKM "8.8963817420"; frac "0.183922"; conf_lo "8.043156"; conf_hi "9.749607"; cov "52.529596";
Chr3	Cufflinks	transcript	404733	405653	1	+	.	gene_id "CUFF.6859"; transcript_id "AT3G02180.3"; FPKM "0.0000000000"; frac "0.000000"; conf_lo "0.000000"; conf_hi "0.214972"; cov "0.000000"; full_read_support "yes";
Chr3	Cufflinks	exon	404733	404828	1	+	.	gene_id "CUFF.6859"; transcript_id "AT3G02180.3"; exon_number "1"; FPKM "0.0000000000"; frac "0.000000"; conf_lo "0.000000"; conf_hi "0.214972"; cov "0.000000";
Chr3	Cufflinks	exon	404978	405258	1	+	.	gene_id "CUFF.6859"; transcript_id "AT3G02180.3"; exon_number "2"; FPKM "0.0000000000"; frac "0.000000"; conf_lo "0.000000"; conf_hi "0.214972"; cov "0.000000";
Chr3	Cufflinks	exon	405364	405653	1	+	.	gene_id "CUFF.6859"; transcript_id "AT3G02180.3"; exon_number "3"; FPKM "0.0000000000"; frac "0.000000"; conf_lo "0.000000"; conf_hi "0.214972"; cov "0.000000";
Chr3	Cufflinks	transcript	404733	405656	1000	+	.	gene_id "CUFF.6859"; transcript_id "AT3G02180.1"; FPKM "88.7525813489"; frac "0.334680"; conf_lo "81.562268"; conf_hi "95.942895"; cov "524.422759"; full_read_support "yes";
Chr3	Cufflinks	exon	404733	404828	1000	+	.	gene_id "CUFF.6859"; transcript_id "AT3G02180.1"; exon_number "1"; FPKM "88.7525813489"; frac "0.334680"; conf_lo "81.562268"; conf_hi "95.942895"; cov "524.422759";
Chr3	Cufflinks	exon	404978	405258	1000	+	.	gene_id "CUFF.6859"; transcript_id "AT3G02180.1"; exon_number "2"; FPKM "88.7525813489"; frac "0.334680"; conf_lo "81.562268"; conf_hi "95.942895"; cov "524.422759";
Chr3	Cufflinks	exon	405359	405656	1000	+	.	gene_id "CUFF.6859"; transcript_id "AT3G02180.1"; exon_number "3"; FPKM "88.7525813489"; frac "0.334680"; conf_lo "81.562268"; conf_hi "95.942895"; cov "524.422759";
Chr3	Cufflinks	transcript	404770	405653	1	+	.	gene_id "CUFF.6859"; transcript_id "AT3G02180.2"; FPKM "0.0000000000"; frac "0.000000"; conf_lo "0.000000"; conf_hi "0.172262"; cov "0.000000"; full_read_support "yes";
Chr3	Cufflinks	exon	404770	405258	1	+	.	gene_id "CUFF.6859"; transcript_id "AT3G02180.2"; exon_number "1"; FPKM "0.0000000000"; frac "0.000000"; conf_lo "0.000000"; conf_hi "0.172262"; cov "0.000000";
Chr3	Cufflinks	exon	405359	405653	1	+	.	gene_id "CUFF.6859"; transcript_id "AT3G02180.2"; exon_number "2"; FPKM "0.0000000000"; frac "0.000000"; conf_lo "0.000000"; conf_hi "0.172262"; cov "0.000000";
Chr3	Cufflinks	transcript	453421	457841	1	+	.	gene_id "CUFF.6859"; transcript_id "AT3G02280.1"; FPKM "0.0000000000"; frac "0.000000"; conf_lo "0.000000"; conf_hi "0.050572"; cov "0.000000"; full_read_support "yes";
Chr3	Cufflinks	exon	453421	453510	1	+	.	gene_id "CUFF.6859"; transcript_id "AT3G02280.1"; exon_number "1"; FPKM "0.0000000000"; frac "0.000000"; conf_lo "0.000000"; conf_hi "0.050572"; cov "0.000000";
Chr3	Cufflinks	exon	453589	453786	1	+	.	gene_id "CUFF.6859"; transcript_id "AT3G02280.1"; exon_number "2"; FPKM "0.0000000000"; frac "0.000000"; conf_lo "0.000000"; conf_hi "0.050572"; cov "0.000000";
Chr3	Cufflinks	exon	454015	454095	1	+	.	gene_id "CUFF.6859"; transcript_id "AT3G02280.1"; exon_number "3"; FPKM "0.0000000000"; frac "0.000000"; conf_lo "0.000000"; conf_hi "0.050572"; cov "0.000000";
Chr3	Cufflinks	exon	454201	454305	1	+	.	gene_id "CUFF.6859"; transcript_id "AT3G02280.1"; exon_number "4"; FPKM "0.0000000000"; frac "0.000000"; conf_lo "0.000000"; conf_hi "0.050572"; cov "0.000000";
Chr3	Cufflinks	exon	454827	454918	1	+	.	gene_id "CUFF.6859"; transcript_id "AT3G02280.1"; exon_number "5"; FPKM "0.0000000000"; frac "0.000000"; conf_lo "0.000000"; conf_hi "0.050572"; cov "0.000000";
Chr3	Cufflinks	exon	455212	455396	1	+	.	gene_id "CUFF.6859"; transcript_id "AT3G02280.1"; exon_number "6"; FPKM "0.0000000000"; frac "0.000000"; conf_lo "0.000000"; conf_hi "0.050572"; cov "0.000000";
Chr3	Cufflinks	exon	455674	455753	1	+	.	gene_id "CUFF.6859"; transcript_id "AT3G02280.1"; exon_number "7"; FPKM "0.0000000000"; frac "0.000000"; conf_lo "0.000000"; conf_hi "0.050572"; cov "0.000000";
Chr3	Cufflinks	exon	455990	456064	1	+	.	gene_id "CUFF.6859"; transcript_id "AT3G02280.1"; exon_number "8"; FPKM "0.0000000000"; frac "0.000000"; conf_lo "0.000000"; conf_hi "0.050572"; cov "0.000000";
Chr3	Cufflinks	exon	456157	456267	1	+	.	gene_id "CUFF.6859"; transcript_id "AT3G02280.1"; exon_number "9"; FPKM "0.0000000000"; frac "0.000000"; conf_lo "0.000000"; conf_hi "0.050572"; cov "0.000000";
Chr3	Cufflinks	exon	456349	456480	1	+	.	gene_id "CUFF.6859"; transcript_id "AT3G02280.1"; exon_number "10"; FPKM "0.0000000000"; frac "0.000000"; conf_lo "0.000000"; conf_hi "0.050572"; cov "0.000000";
Chr3	Cufflinks	exon	456613	456732	1	+	.	gene_id "CUFF.6859"; transcript_id "AT3G02280.1"; exon_number "11"; FPKM "0.0000000000"; frac "0.000000"; conf_lo "0.000000"; conf_hi "0.050572"; cov "0.000000";
Chr3	Cufflinks	exon	456822	457038	1	+	.	gene_id "CUFF.6859"; transcript_id "AT3G02280.1"; exon_number "12"; FPKM "0.0000000000"; frac "0.000000"; conf_lo "0.000000"; conf_hi "0.050572"; cov "0.000000";
Chr3	Cufflinks	exon	457127	457841	1	+	.	gene_id "CUFF.6859"; transcript_id "AT3G02280.1"; exon_number "13"; FPKM "0.0000000000"; frac "0.000000"; conf_lo "0.000000"; conf_hi "0.050572"; cov "0.000000";
Chr3	Cufflinks	transcript	406594	409163	1000	+	.	gene_id "CUFF.6860"; transcript_id "AT3G02200.2"; FPKM "45.6503277331"; frac "0.502525"; conf_lo "42.442025"; conf_hi "48.858631"; cov "269.739431"; full_read_support "yes";
Chr3	Cufflinks	exon	406594	406784	1000	+	.	gene_id "CUFF.6860"; transcript_id "AT3G02200.2"; exon_number "1"; FPKM "45.6503277331"; frac "0.502525"; conf_lo "42.442025"; conf_hi "48.858631"; cov "269.739431";
Chr3	Cufflinks	exon	407061	407190	1000	+	.	gene_id "CUFF.6860"; transcript_id "AT3G02200.2"; exon_number "2"; FPKM "45.6503277331"; frac "0.502525"; conf_lo "42.442025"; conf_hi "48.858631"; cov "269.739431";
Chr3	Cufflinks	exon	407281	407419	1000	+	.	gene_id "CUFF.6860"; transcript_id "AT3G02200.2"; exon_number "3"; FPKM "45.6503277331"; frac "0.502525"; conf_lo "42.442025"; conf_hi "48.858631"; cov "269.739431";
Chr3	Cufflinks	exon	407503	407715	1000	+	.	gene_id "CUFF.6860"; transcript_id "AT3G02200.2"; exon_number "4"; FPKM "45.6503277331"; frac "0.502525"; conf_lo "42.442025"; conf_hi "48.858631"; cov "269.739431";
Chr3	Cufflinks	exon	407835	407973	1000	+	.	gene_id "CUFF.6860"; transcript_id "AT3G02200.2"; exon_number "5"; FPKM "45.6503277331"; frac "0.502525"; conf_lo "42.442025"; conf_hi "48.858631"; cov "269.739431";
Chr3	Cufflinks	exon	408069	408219	1000	+	.	gene_id "CUFF.6860"; transcript_id "AT3G02200.2"; exon_number "6"; FPKM "45.6503277331"; frac "0.502525"; conf_lo "42.442025"; conf_hi "48.858631"; cov "269.739431";
Chr3	Cufflinks	exon	408292	408401	1000	+	.	gene_id "CUFF.6860"; transcript_id "AT3G02200.2"; exon_number "7"; FPKM "45.6503277331"; frac "0.502525"; conf_lo "42.442025"; conf_hi "48.858631"; cov "269.739431";
Chr3	Cufflinks	exon	408480	408577	1000	+	.	gene_id "CUFF.6860"; transcript_id "AT3G02200.2"; exon_number "8"; FPKM "45.6503277331"; frac "0.502525"; conf_lo "42.442025"; conf_hi "48.858631"; cov "269.739431";
Chr3	Cufflinks	exon	408658	408727	1000	+	.	gene_id "CUFF.6860"; transcript_id "AT3G02200.2"; exon_number "9"; FPKM "45.6503277331"; frac "0.502525"; conf_lo "42.442025"; conf_hi "48.858631"; cov "269.739431";
Chr3	Cufflinks	exon	408809	409163	1000	+	.	gene_id "CUFF.6860"; transcript_id "AT3G02200.2"; exon_number "10"; FPKM "45.6503277331"; frac "0.502525"; conf_lo "42.442025"; conf_hi "48.858631"; cov "269.739431";
Chr3	Cufflinks	transcript	406602	409163	1	+	.	gene_id "CUFF.6860"; transcript_id "AT3G02200.1"; FPKM "0.0000000000"; frac "0.000000"; conf_lo "0.000000"; conf_hi "0.072620"; cov "0.000000"; full_read_support "no";
Chr3	Cufflinks	exon	406602	406784	1	+	.	gene_id "CUFF.6860"; transcript_id "AT3G02200.1"; exon_number "1"; FPKM "0.0000000000"; frac "0.000000"; conf_lo "0.000000"; conf_hi "0.072620"; cov "0.000000";
Chr3	Cufflinks	exon	407061	407190	1	+	.	gene_id "CUFF.6860"; transcript_id "AT3G02200.1"; exon_number "2"; FPKM "0.0000000000"; frac "0.000000"; conf_lo "0.000000"; conf_hi "0.072620"; cov "0.000000";
Chr3	Cufflinks	exon	407281	407419	1	+	.	gene_id "CUFF.6860"; transcript_id "AT3G02200.1"; exon_number "3"; FPKM "0.0000000000"; frac "0.000000"; conf_lo "0.000000"; conf_hi "0.072620"; cov "0.000000";
Chr3	Cufflinks	exon	407503	407715	1	+	.	gene_id "CUFF.6860"; transcript_id "AT3G02200.1"; exon_number "4"; FPKM "0.0000000000"; frac "0.000000"; conf_lo "0.000000"; conf_hi "0.072620"; cov "0.000000";
Chr3	Cufflinks	exon	407835	407973	1	+	.	gene_id "CUFF.6860"; transcript_id "AT3G02200.1"; exon_number "5"; FPKM "0.0000000000"; frac "0.000000"; conf_lo "0.000000"; conf_hi "0.072620"; cov "0.000000";
Chr3	Cufflinks	exon	408069	408219	1	+	.	gene_id "CUFF.6860"; transcript_id "AT3G02200.1"; exon_number "6"; FPKM "0.0000000000"; frac "0.000000"; conf_lo "0.000000"; conf_hi "0.072620"; cov "0.000000";
Chr3	Cufflinks	exon	408292	408401	1	+	.	gene_id "CUFF.6860"; transcript_id "AT3G02200.1"; exon_number "7"; FPKM "0.0000000000"; frac "0.000000"; conf_lo "0.000000"; conf_hi "0.072620"; cov "0.000000";
Chr3	Cufflinks	exon	408480	408581	1	+	.	gene_id "CUFF.6860"; transcript_id "AT3G02200.1"; exon_number "8"; FPKM "0.0000000000"; frac "0.000000"; conf_lo "0.000000"; conf_hi "0.072620"; cov "0.000000";
Chr3	Cufflinks	exon	408658	408727	1	+	.	gene_id "CUFF.6860"; transcript_id "AT3G02200.1"; exon_number "9"; FPKM "0.0000000000"; frac "0.000000"; conf_lo "0.000000"; conf_hi "0.072620"; cov "0.000000";
Chr3	Cufflinks	exon	408809	409163	1	+	.	gene_id "CUFF.6860"; transcript_id "AT3G02200.1"; exon_number "10"; FPKM "0.0000000000"; frac "0.000000"; conf_lo "0.000000"; conf_hi "0.072620"; cov "0.000000";
Chr3	Cufflinks	transcript	655056	658637	1	+	.	gene_id "CUFF.6860"; transcript_id "AT3G02930.2"; FPKM "0.0000000000"; frac "0.000000"; conf_lo "0.000000"; conf_hi "0.039987"; cov "0.000000"; full_read_support "no";
Chr3	Cufflinks	exon	655056	655168	1	+	.	gene_id "CUFF.6860"; transcript_id "AT3G02930.2"; exon_number "1"; FPKM "0.0000000000"; frac "0.000000"; conf_lo "0.000000"; conf_hi "0.039987"; cov "0.000000";
Chr3	Cufflinks	exon	655809	656010	1	+	.	gene_id "CUFF.6860"; transcript_id "AT3G02930.2"; exon_number "2"; FPKM "0.0000000000"; frac "0.000000"; conf_lo "0.000000"; conf_hi "0.039987"; cov "0.000000";
Chr3	Cufflinks	exon	656118	658353	1	+	.	gene_id "CUFF.6860"; transcript_id "AT3G02930.2"; exon_number "3"; FPKM "0.0000000000"; frac "0.000000"; conf_lo "0.000000"; conf_hi "0.039987"; cov "0.000000";
Chr3	Cufflinks	exon	658457	658637	1	+	.	gene_id "CUFF.6860"; transcript_id "AT3G02930.2"; exon_number "4"; FPKM "0.0000000000"; frac "0.000000"; conf_lo "0.000000"; conf_hi "0.039987"; cov "0.000000";
Chr3	Cufflinks	transcript	655306	658319	1	+	.	gene_id "CUFF.6860"; transcript_id "AT3G02930.1"; FPKM "0.0000000000"; frac "0.000000"; conf_lo "0.000000"; conf_hi "0.045574"; cov "0.000000"; full_read_support "no";
Chr3	Cufflinks	exon	655306	655322	1	+	.	gene_id "CUFF.6860"; transcript_id "AT3G02930.1"; exon_number "1"; FPKM "0.0000000000"; frac "0.000000"; conf_lo "0.000000"; conf_hi "0.045574"; cov "0.000000";
Chr3	Cufflinks	exon	655809	656010	1	+	.	gene_id "CUFF.6860"; transcript_id "AT3G02930.1"; exon_number "2"; FPKM "0.0000000000"; frac "0.000000"; conf_lo "0.000000"; conf_hi "0.045574"; cov "0.000000";
Chr3	Cufflinks	exon	656118	658319	1	+	.	gene_id "CUFF.6860"; transcript_id "AT3G02930.1"; exon_number "3"; FPKM "0.0000000000"; frac "0.000000"; conf_lo "0.000000"; conf_hi "0.045574"; cov "0.000000";
Chr3	Cufflinks	transcript	405816	406401	1000	-	.	gene_id "CUFF.6861"; transcript_id "AT3G02190.1"; FPKM "99.0827855935"; frac "0.162795"; conf_lo "88.365216"; conf_hi "109.800355"; cov "585.462045"; full_read_support "yes";
Chr3	Cufflinks	exon	405816	406053	1000	-	.	gene_id "CUFF.6861"; transcript_id "AT3G02190.1"; exon_number "1"; FPKM "99.0827855935"; frac "0.162795"; conf_lo "88.365216"; conf_hi "109.800355"; cov "585.462045";
Chr3	Cufflinks	exon	406146	406249	1000	-	.	gene_id "CUFF.6861"; transcript_id "AT3G02190.1"; exon_number "2"; FPKM "99.0827855935"; frac "0.162795"; conf_lo "88.365216"; conf_hi "109.800355"; cov "585.462045";
Chr3	Cufflinks	exon	406340	406401	1000	-	.	gene_id "CUFF.6861"; transcript_id "AT3G02190.1"; exon_number "3"; FPKM "99.0827855935"; frac "0.162795"; conf_lo "88.365216"; conf_hi "109.800355"; cov "585.462045";
Chr3	Cufflinks	transcript	409201	411652	1000	-	.	gene_id "AT3G02210"; transcript_id "AT3G02210.1"; FPKM "2.5549813365"; frac "1.000000"; conf_lo "1.949403"; conf_hi "3.160559"; cov "15.093881"; full_read_support "yes";
Chr3	Cufflinks	exon	409201	409641	1000	-	.	gene_id "AT3G02210"; transcript_id "AT3G02210.1"; exon_number "1"; FPKM "2.5549813365"; frac "1.000000"; conf_lo "1.949403"; conf_hi "3.160559"; cov "15.093881";
Chr3	Cufflinks	exon	409728	410008	1000	-	.	gene_id "AT3G02210"; transcript_id "AT3G02210.1"; exon_number "2"; FPKM "2.5549813365"; frac "1.000000"; conf_lo "1.949403"; conf_hi "3.160559"; cov "15.093881";
Chr3	Cufflinks	exon	410090	410246	1000	-	.	gene_id "AT3G02210"; transcript_id "AT3G02210.1"; exon_number "3"; FPKM "2.5549813365"; frac "1.000000"; conf_lo "1.949403"; conf_hi "3.160559"; cov "15.093881";
Chr3	Cufflinks	exon	410341	410797	1000	-	.	gene_id "AT3G02210"; transcript_id "AT3G02210.1"; exon_number "4"; FPKM "2.5549813365"; frac "1.000000"; conf_lo "1.949403"; conf_hi "3.160559"; cov "15.093881";
Chr3	Cufflinks	exon	410883	410962	1000	-	.	gene_id "AT3G02210"; transcript_id "AT3G02210.1"; exon_number "5"; FPKM "2.5549813365"; frac "1.000000"; conf_lo "1.949403"; conf_hi "3.160559"; cov "15.093881";
Chr3	Cufflinks	exon	411385	411652	1000	-	.	gene_id "AT3G02210"; transcript_id "AT3G02210.1"; exon_number "6"; FPKM "2.5549813365"; frac "1.000000"; conf_lo "1.949403"; conf_hi "3.160559"; cov "15.093881";
Chr3	Cufflinks	transcript	412069	413634	1000	-	.	gene_id "CUFF.6862"; transcript_id "AT3G02220.1"; FPKM "36.7925455455"; frac "1.000000"; conf_lo "33.217605"; conf_hi "40.367486"; cov "217.366894"; full_read_support "yes";
Chr3	Cufflinks	exon	412069	412482	1000	-	.	gene_id "CUFF.6862"; transcript_id "AT3G02220.1"; exon_number "1"; FPKM "36.7925455455"; frac "1.000000"; conf_lo "33.217605"; conf_hi "40.367486"; cov "217.366894";
Chr3	Cufflinks	exon	412578	412625	1000	-	.	gene_id "CUFF.6862"; transcript_id "AT3G02220.1"; exon_number "2"; FPKM "36.7925455455"; frac "1.000000"; conf_lo "33.217605"; conf_hi "40.367486"; cov "217.366894";
Chr3	Cufflinks	exon	412721	412763	1000	-	.	gene_id "CUFF.6862"; transcript_id "AT3G02220.1"; exon_number "3"; FPKM "36.7925455455"; frac "1.000000"; conf_lo "33.217605"; conf_hi "40.367486"; cov "217.366894";
Chr3	Cufflinks	exon	412882	412945	1000	-	.	gene_id "CUFF.6862"; transcript_id "AT3G02220.1"; exon_number "4"; FPKM "36.7925455455"; frac "1.000000"; conf_lo "33.217605"; conf_hi "40.367486"; cov "217.366894";
Chr3	Cufflinks	exon	413070	413122	1000	-	.	gene_id "CUFF.6862"; transcript_id "AT3G02220.1"; exon_number "5"; FPKM "36.7925455455"; frac "1.000000"; conf_lo "33.217605"; conf_hi "40.367486"; cov "217.366894";
Chr3	Cufflinks	exon	413244	413365	1000	-	.	gene_id "CUFF.6862"; transcript_id "AT3G02220.1"; exon_number "6"; FPKM "36.7925455455"; frac "1.000000"; conf_lo "33.217605"; conf_hi "40.367486"; cov "217.366894";
Chr3	Cufflinks	exon	413456	413634	1000	-	.	gene_id "CUFF.6862"; transcript_id "AT3G02220.1"; exon_number "7"; FPKM "36.7925455455"; frac "1.000000"; conf_lo "33.217605"; conf_hi "40.367486"; cov "217.366894";
Chr3	Cufflinks	transcript	415393	417547	1000	+	.	gene_id "CUFF.6863"; transcript_id "AT3G02230.1"; FPKM "123.8358845780"; frac "1.000000"; conf_lo "116.937726"; conf_hi "130.734043"; cov "731.616132"; full_read_support "yes";
Chr3	Cufflinks	exon	415393	415804	1000	+	.	gene_id "CUFF.6863"; transcript_id "AT3G02230.1"; exon_number "1"; FPKM "123.8358845780"; frac "1.000000"; conf_lo "116.937726"; conf_hi "130.734043"; cov "731.616132";
Chr3	Cufflinks	exon	416403	416653	1000	+	.	gene_id "CUFF.6863"; transcript_id "AT3G02230.1"; exon_number "2"; FPKM "123.8358845780"; frac "1.000000"; conf_lo "116.937726"; conf_hi "130.734043"; cov "731.616132";
Chr3	Cufflinks	exon	416739	416907	1000	+	.	gene_id "CUFF.6863"; transcript_id "AT3G02230.1"; exon_number "3"; FPKM "123.8358845780"; frac "1.000000"; conf_lo "116.937726"; conf_hi "130.734043"; cov "731.616132";
Chr3	Cufflinks	exon	416993	417547	1000	+	.	gene_id "CUFF.6863"; transcript_id "AT3G02230.1"; exon_number "4"; FPKM "123.8358845780"; frac "1.000000"; conf_lo "116.937726"; conf_hi "130.734043"; cov "731.616132";
Chr3	Cufflinks	transcript	418459	419319	327	+	.	gene_id "CUFF.6864"; transcript_id "CUFF.6864.1"; FPKM "1.0578326613"; frac "0.398962"; conf_lo "0.396442"; conf_hi "1.719224"; cov "6.246363"; full_read_support "yes";
Chr3	Cufflinks	exon	418459	418629	327	+	.	gene_id "CUFF.6864"; transcript_id "CUFF.6864.1"; exon_number "1"; FPKM "1.0578326613"; frac "0.398962"; conf_lo "0.396442"; conf_hi "1.719224"; cov "6.246363";
Chr3	Cufflinks	exon	418722	419319	327	+	.	gene_id "CUFF.6864"; transcript_id "CUFF.6864.1"; exon_number "2"; FPKM "1.0578326613"; frac "0.398962"; conf_lo "0.396442"; conf_hi "1.719224"; cov "6.246363";
Chr3	Cufflinks	transcript	418459	419164	1000	+	.	gene_id "CUFF.6864"; transcript_id "AT3G02240.1"; FPKM "3.2318475769"; frac "0.601038"; conf_lo "1.589114"; conf_hi "4.874581"; cov "19.083634"; full_read_support "yes";
Chr3	Cufflinks	exon	418459	418629	1000	+	.	gene_id "CUFF.6864"; transcript_id "AT3G02240.1"; exon_number "1"; FPKM "3.2318475769"; frac "0.601038"; conf_lo "1.589114"; conf_hi "4.874581"; cov "19.083634";
Chr3	Cufflinks	exon	418722	418795	1000	+	.	gene_id "CUFF.6864"; transcript_id "AT3G02240.1"; exon_number "2"; FPKM "3.2318475769"; frac "0.601038"; conf_lo "1.589114"; conf_hi "4.874581"; cov "19.083634";
Chr3	Cufflinks	exon	418932	419164	1000	+	.	gene_id "CUFF.6864"; transcript_id "AT3G02240.1"; exon_number "3"; FPKM "3.2318475769"; frac "0.601038"; conf_lo "1.589114"; conf_hi "4.874581"; cov "19.083634";
Chr3	Cufflinks	transcript	420108	420680	1000	+	.	gene_id "AT3G02242"; transcript_id "AT3G02242.1"; FPKM "0.3589187908"; frac "1.000000"; conf_lo "0.000000"; conf_hi "1.076756"; cov "2.122906"; full_read_support "no";
Chr3	Cufflinks	exon	420108	420189	1000	+	.	gene_id "AT3G02242"; transcript_id "AT3G02242.1"; exon_number "1"; FPKM "0.3589187908"; frac "1.000000"; conf_lo "0.000000"; conf_hi "1.076756"; cov "2.122906";
Chr3	Cufflinks	exon	420292	420365	1000	+	.	gene_id "AT3G02242"; transcript_id "AT3G02242.1"; exon_number "2"; FPKM "0.3589187908"; frac "1.000000"; conf_lo "0.000000"; conf_hi "1.076756"; cov "2.122906";
Chr3	Cufflinks	exon	420501	420680	1000	+	.	gene_id "AT3G02242"; transcript_id "AT3G02242.1"; exon_number "3"; FPKM "0.3589187908"; frac "1.000000"; conf_lo "0.000000"; conf_hi "1.076756"; cov "2.122906";
Chr3	Cufflinks	transcript	423801	427061	745	-	.	gene_id "CUFF.6865"; transcript_id "CUFF.6865.1"; FPKM "4.0782493839"; frac "0.413778"; conf_lo "3.314416"; conf_hi "4.842083"; cov "24.094083"; full_read_support "yes";
Chr3	Cufflinks	exon	423801	424443	745	-	.	gene_id "CUFF.6865"; transcript_id "CUFF.6865.1"; exon_number "1"; FPKM "4.0782493839"; frac "0.413778"; conf_lo "3.314416"; conf_hi "4.842083"; cov "24.094083";
Chr3	Cufflinks	exon	424519	424676	745	-	.	gene_id "CUFF.6865"; transcript_id "CUFF.6865.1"; exon_number "2"; FPKM "4.0782493839"; frac "0.413778"; conf_lo "3.314416"; conf_hi "4.842083"; cov "24.094083";
Chr3	Cufflinks	exon	424760	424964	745	-	.	gene_id "CUFF.6865"; transcript_id "CUFF.6865.1"; exon_number "3"; FPKM "4.0782493839"; frac "0.413778"; conf_lo "3.314416"; conf_hi "4.842083"; cov "24.094083";
Chr3	Cufflinks	exon	425053	425342	745	-	.	gene_id "CUFF.6865"; transcript_id "CUFF.6865.1"; exon_number "4"; FPKM "4.0782493839"; frac "0.413778"; conf_lo "3.314416"; conf_hi "4.842083"; cov "24.094083";
Chr3	Cufflinks	exon	425456	425621	745	-	.	gene_id "CUFF.6865"; transcript_id "CUFF.6865.1"; exon_number "5"; FPKM "4.0782493839"; frac "0.413778"; conf_lo "3.314416"; conf_hi "4.842083"; cov "24.094083";
Chr3	Cufflinks	exon	425717	425805	745	-	.	gene_id "CUFF.6865"; transcript_id "CUFF.6865.1"; exon_number "6"; FPKM "4.0782493839"; frac "0.413778"; conf_lo "3.314416"; conf_hi "4.842083"; cov "24.094083";
Chr3	Cufflinks	exon	425913	425980	745	-	.	gene_id "CUFF.6865"; transcript_id "CUFF.6865.1"; exon_number "7"; FPKM "4.0782493839"; frac "0.413778"; conf_lo "3.314416"; conf_hi "4.842083"; cov "24.094083";
Chr3	Cufflinks	exon	426073	426907	745	-	.	gene_id "CUFF.6865"; transcript_id "CUFF.6865.1"; exon_number "8"; FPKM "4.0782493839"; frac "0.413778"; conf_lo "3.314416"; conf_hi "4.842083"; cov "24.094083";
Chr3	Cufflinks	exon	427036	427061	745	-	.	gene_id "CUFF.6865"; transcript_id "CUFF.6865.1"; exon_number "9"; FPKM "4.0782493839"; frac "0.413778"; conf_lo "3.314416"; conf_hi "4.842083"; cov "24.094083";
Chr3	Cufflinks	transcript	423801	427061	1000	-	.	gene_id "CUFF.6865"; transcript_id "AT3G02250.1"; FPKM "5.4713607265"; frac "0.586222"; conf_lo "4.641103"; conf_hi "6.301618"; cov "32.324512"; full_read_support "yes";
Chr3	Cufflinks	exon	423801	424443	1000	-	.	gene_id "CUFF.6865"; transcript_id "AT3G02250.1"; exon_number "1"; FPKM "5.4713607265"; frac "0.586222"; conf_lo "4.641103"; conf_hi "6.301618"; cov "32.324512";
Chr3	Cufflinks	exon	424519	424676	1000	-	.	gene_id "CUFF.6865"; transcript_id "AT3G02250.1"; exon_number "2"; FPKM "5.4713607265"; frac "0.586222"; conf_lo "4.641103"; conf_hi "6.301618"; cov "32.324512";
Chr3	Cufflinks	exon	424760	424964	1000	-	.	gene_id "CUFF.6865"; transcript_id "AT3G02250.1"; exon_number "3"; FPKM "5.4713607265"; frac "0.586222"; conf_lo "4.641103"; conf_hi "6.301618"; cov "32.324512";
Chr3	Cufflinks	exon	425053	425342	1000	-	.	gene_id "CUFF.6865"; transcript_id "AT3G02250.1"; exon_number "4"; FPKM "5.4713607265"; frac "0.586222"; conf_lo "4.641103"; conf_hi "6.301618"; cov "32.324512";
Chr3	Cufflinks	exon	425456	425621	1000	-	.	gene_id "CUFF.6865"; transcript_id "AT3G02250.1"; exon_number "5"; FPKM "5.4713607265"; frac "0.586222"; conf_lo "4.641103"; conf_hi "6.301618"; cov "32.324512";
Chr3	Cufflinks	exon	425717	425805	1000	-	.	gene_id "CUFF.6865"; transcript_id "AT3G02250.1"; exon_number "6"; FPKM "5.4713607265"; frac "0.586222"; conf_lo "4.641103"; conf_hi "6.301618"; cov "32.324512";
Chr3	Cufflinks	exon	425913	425980	1000	-	.	gene_id "CUFF.6865"; transcript_id "AT3G02250.1"; exon_number "7"; FPKM "5.4713607265"; frac "0.586222"; conf_lo "4.641103"; conf_hi "6.301618"; cov "32.324512";
Chr3	Cufflinks	exon	426073	427061	1000	-	.	gene_id "CUFF.6865"; transcript_id "AT3G02250.1"; exon_number "8"; FPKM "5.4713607265"; frac "0.586222"; conf_lo "4.641103"; conf_hi "6.301618"; cov "32.324512";
Chr3	Cufflinks	transcript	430984	448676	1000	-	.	gene_id "CUFF.6866"; transcript_id "CUFF.6866.1"; FPKM "9.8912138213"; frac "0.739939"; conf_lo "9.328473"; conf_hi "10.453954"; cov "58.437349"; full_read_support "no";
Chr3	Cufflinks	exon	430984	431955	1000	-	.	gene_id "CUFF.6866"; transcript_id "CUFF.6866.1"; exon_number "1"; FPKM "9.8912138213"; frac "0.739939"; conf_lo "9.328473"; conf_hi "10.453954"; cov "58.437349";
Chr3	Cufflinks	exon	432149	432652	1000	-	.	gene_id "CUFF.6866"; transcript_id "CUFF.6866.1"; exon_number "2"; FPKM "9.8912138213"; frac "0.739939"; conf_lo "9.328473"; conf_hi "10.453954"; cov "58.437349";
Chr3	Cufflinks	exon	432741	433766	1000	-	.	gene_id "CUFF.6866"; transcript_id "CUFF.6866.1"; exon_number "3"; FPKM "9.8912138213"; frac "0.739939"; conf_lo "9.328473"; conf_hi "10.453954"; cov "58.437349";
Chr3	Cufflinks	exon	433909	434052	1000	-	.	gene_id "CUFF.6866"; transcript_id "CUFF.6866.1"; exon_number "4"; FPKM "9.8912138213"; frac "0.739939"; conf_lo "9.328473"; conf_hi "10.453954"; cov "58.437349";
Chr3	Cufflinks	exon	434171	434569	1000	-	.	gene_id "CUFF.6866"; transcript_id "CUFF.6866.1"; exon_number "5"; FPKM "9.8912138213"; frac "0.739939"; conf_lo "9.328473"; conf_hi "10.453954"; cov "58.437349";
Chr3	Cufflinks	exon	434822	435044	1000	-	.	gene_id "CUFF.6866"; transcript_id "CUFF.6866.1"; exon_number "6"; FPKM "9.8912138213"; frac "0.739939"; conf_lo "9.328473"; conf_hi "10.453954"; cov "58.437349";
Chr3	Cufflinks	exon	435120	439637	1000	-	.	gene_id "CUFF.6866"; transcript_id "CUFF.6866.1"; exon_number "7"; FPKM "9.8912138213"; frac "0.739939"; conf_lo "9.328473"; conf_hi "10.453954"; cov "58.437349";
Chr3	Cufflinks	exon	439713	439947	1000	-	.	gene_id "CUFF.6866"; transcript_id "CUFF.6866.1"; exon_number "8"; FPKM "9.8912138213"; frac "0.739939"; conf_lo "9.328473"; conf_hi "10.453954"; cov "58.437349";
Chr3	Cufflinks	exon	440122	440299	1000	-	.	gene_id "CUFF.6866"; transcript_id "CUFF.6866.1"; exon_number "9"; FPKM "9.8912138213"; frac "0.739939"; conf_lo "9.328473"; conf_hi "10.453954"; cov "58.437349";
Chr3	Cufflinks	exon	440409	441005	1000	-	.	gene_id "CUFF.6866"; transcript_id "CUFF.6866.1"; exon_number "10"; FPKM "9.8912138213"; frac "0.739939"; conf_lo "9.328473"; conf_hi "10.453954"; cov "58.437349";
Chr3	Cufflinks	exon	441160	447200	1000	-	.	gene_id "CUFF.6866"; transcript_id "CUFF.6866.1"; exon_number "11"; FPKM "9.8912138213"; frac "0.739939"; conf_lo "9.328473"; conf_hi "10.453954"; cov "58.437349";
Chr3	Cufflinks	exon	447288	447453	1000	-	.	gene_id "CUFF.6866"; transcript_id "CUFF.6866.1"; exon_number "12"; FPKM "9.8912138213"; frac "0.739939"; conf_lo "9.328473"; conf_hi "10.453954"; cov "58.437349";
Chr3	Cufflinks	exon	447894	448000	1000	-	.	gene_id "CUFF.6866"; transcript_id "CUFF.6866.1"; exon_number "13"; FPKM "9.8912138213"; frac "0.739939"; conf_lo "9.328473"; conf_hi "10.453954"; cov "58.437349";
Chr3	Cufflinks	exon	448168	448676	1000	-	.	gene_id "CUFF.6866"; transcript_id "CUFF.6866.1"; exon_number "14"; FPKM "9.8912138213"; frac "0.739939"; conf_lo "9.328473"; conf_hi "10.453954"; cov "58.437349";
Chr3	Cufflinks	transcript	430984	448676	351	-	.	gene_id "CUFF.6866"; transcript_id "CUFF.6866.2"; FPKM "3.4804490760"; frac "0.260061"; conf_lo "3.187009"; conf_hi "3.773889"; cov "20.562513"; full_read_support "no";
Chr3	Cufflinks	exon	430984	431955	351	-	.	gene_id "CUFF.6866"; transcript_id "CUFF.6866.2"; exon_number "1"; FPKM "3.4804490760"; frac "0.260061"; conf_lo "3.187009"; conf_hi "3.773889"; cov "20.562513";
Chr3	Cufflinks	exon	432149	432652	351	-	.	gene_id "CUFF.6866"; transcript_id "CUFF.6866.2"; exon_number "2"; FPKM "3.4804490760"; frac "0.260061"; conf_lo "3.187009"; conf_hi "3.773889"; cov "20.562513";
Chr3	Cufflinks	exon	432741	433766	351	-	.	gene_id "CUFF.6866"; transcript_id "CUFF.6866.2"; exon_number "3"; FPKM "3.4804490760"; frac "0.260061"; conf_lo "3.187009"; conf_hi "3.773889"; cov "20.562513";
Chr3	Cufflinks	exon	433909	434052	351	-	.	gene_id "CUFF.6866"; transcript_id "CUFF.6866.2"; exon_number "4"; FPKM "3.4804490760"; frac "0.260061"; conf_lo "3.187009"; conf_hi "3.773889"; cov "20.562513";
Chr3	Cufflinks	exon	434171	434569	351	-	.	gene_id "CUFF.6866"; transcript_id "CUFF.6866.2"; exon_number "5"; FPKM "3.4804490760"; frac "0.260061"; conf_lo "3.187009"; conf_hi "3.773889"; cov "20.562513";
Chr3	Cufflinks	exon	434822	435044	351	-	.	gene_id "CUFF.6866"; transcript_id "CUFF.6866.2"; exon_number "6"; FPKM "3.4804490760"; frac "0.260061"; conf_lo "3.187009"; conf_hi "3.773889"; cov "20.562513";
Chr3	Cufflinks	exon	435120	439637	351	-	.	gene_id "CUFF.6866"; transcript_id "CUFF.6866.2"; exon_number "7"; FPKM "3.4804490760"; frac "0.260061"; conf_lo "3.187009"; conf_hi "3.773889"; cov "20.562513";
Chr3	Cufflinks	exon	439701	439947	351	-	.	gene_id "CUFF.6866"; transcript_id "CUFF.6866.2"; exon_number "8"; FPKM "3.4804490760"; frac "0.260061"; conf_lo "3.187009"; conf_hi "3.773889"; cov "20.562513";
Chr3	Cufflinks	exon	440122	440299	351	-	.	gene_id "CUFF.6866"; transcript_id "CUFF.6866.2"; exon_number "9"; FPKM "3.4804490760"; frac "0.260061"; conf_lo "3.187009"; conf_hi "3.773889"; cov "20.562513";
Chr3	Cufflinks	exon	440409	441005	351	-	.	gene_id "CUFF.6866"; transcript_id "CUFF.6866.2"; exon_number "10"; FPKM "3.4804490760"; frac "0.260061"; conf_lo "3.187009"; conf_hi "3.773889"; cov "20.562513";
Chr3	Cufflinks	exon	441160	447200	351	-	.	gene_id "CUFF.6866"; transcript_id "CUFF.6866.2"; exon_number "11"; FPKM "3.4804490760"; frac "0.260061"; conf_lo "3.187009"; conf_hi "3.773889"; cov "20.562513";
Chr3	Cufflinks	exon	447288	447453	351	-	.	gene_id "CUFF.6866"; transcript_id "CUFF.6866.2"; exon_number "12"; FPKM "3.4804490760"; frac "0.260061"; conf_lo "3.187009"; conf_hi "3.773889"; cov "20.562513";
Chr3	Cufflinks	exon	447894	448000	351	-	.	gene_id "CUFF.6866"; transcript_id "CUFF.6866.2"; exon_number "13"; FPKM "3.4804490760"; frac "0.260061"; conf_lo "3.187009"; conf_hi "3.773889"; cov "20.562513";
Chr3	Cufflinks	exon	448198	448676	351	-	.	gene_id "CUFF.6866"; transcript_id "CUFF.6866.2"; exon_number "14"; FPKM "3.4804490760"; frac "0.260061"; conf_lo "3.187009"; conf_hi "3.773889"; cov "20.562513";
Chr3	Cufflinks	transcript	430984	448489	1	-	.	gene_id "CUFF.6866"; transcript_id "AT3G02260.1"; FPKM "0.0000000000"; frac "0.000000"; conf_lo "0.000000"; conf_hi "0.006643"; cov "0.000000"; full_read_support "no";
Chr3	Cufflinks	exon	430984	431955	1	-	.	gene_id "CUFF.6866"; transcript_id "AT3G02260.1"; exon_number "1"; FPKM "0.0000000000"; frac "0.000000"; conf_lo "0.000000"; conf_hi "0.006643"; cov "0.000000";
Chr3	Cufflinks	exon	432149	432652	1	-	.	gene_id "CUFF.6866"; transcript_id "AT3G02260.1"; exon_number "2"; FPKM "0.0000000000"; frac "0.000000"; conf_lo "0.000000"; conf_hi "0.006643"; cov "0.000000";
Chr3	Cufflinks	exon	432741	433766	1	-	.	gene_id "CUFF.6866"; transcript_id "AT3G02260.1"; exon_number "3"; FPKM "0.0000000000"; frac "0.000000"; conf_lo "0.000000"; conf_hi "0.006643"; cov "0.000000";
Chr3	Cufflinks	exon	433909	434052	1	-	.	gene_id "CUFF.6866"; transcript_id "AT3G02260.1"; exon_number "4"; FPKM "0.0000000000"; frac "0.000000"; conf_lo "0.000000"; conf_hi "0.006643"; cov "0.000000";
Chr3	Cufflinks	exon	434171	434569	1	-	.	gene_id "CUFF.6866"; transcript_id "AT3G02260.1"; exon_number "5"; FPKM "0.0000000000"; frac "0.000000"; conf_lo "0.000000"; conf_hi "0.006643"; cov "0.000000";
Chr3	Cufflinks	exon	434822	435044	1	-	.	gene_id "CUFF.6866"; transcript_id "AT3G02260.1"; exon_number "6"; FPKM "0.0000000000"; frac "0.000000"; conf_lo "0.000000"; conf_hi "0.006643"; cov "0.000000";
Chr3	Cufflinks	exon	435120	439637	1	-	.	gene_id "CUFF.6866"; transcript_id "AT3G02260.1"; exon_number "7"; FPKM "0.0000000000"; frac "0.000000"; conf_lo "0.000000"; conf_hi "0.006643"; cov "0.000000";
Chr3	Cufflinks	exon	439701	439947	1	-	.	gene_id "CUFF.6866"; transcript_id "AT3G02260.1"; exon_number "8"; FPKM "0.0000000000"; frac "0.000000"; conf_lo "0.000000"; conf_hi "0.006643"; cov "0.000000";
Chr3	Cufflinks	exon	440122	440299	1	-	.	gene_id "CUFF.6866"; transcript_id "AT3G02260.1"; exon_number "9"; FPKM "0.0000000000"; frac "0.000000"; conf_lo "0.000000"; conf_hi "0.006643"; cov "0.000000";
Chr3	Cufflinks	exon	440388	441005	1	-	.	gene_id "CUFF.6866"; transcript_id "AT3G02260.1"; exon_number "10"; FPKM "0.0000000000"; frac "0.000000"; conf_lo "0.000000"; conf_hi "0.006643"; cov "0.000000";
Chr3	Cufflinks	exon	441160	447200	1	-	.	gene_id "CUFF.6866"; transcript_id "AT3G02260.1"; exon_number "11"; FPKM "0.0000000000"; frac "0.000000"; conf_lo "0.000000"; conf_hi "0.006643"; cov "0.000000";
Chr3	Cufflinks	exon	447288	447453	1	-	.	gene_id "CUFF.6866"; transcript_id "AT3G02260.1"; exon_number "12"; FPKM "0.0000000000"; frac "0.000000"; conf_lo "0.000000"; conf_hi "0.006643"; cov "0.000000";
Chr3	Cufflinks	exon	447894	448000	1	-	.	gene_id "CUFF.6866"; transcript_id "AT3G02260.1"; exon_number "13"; FPKM "0.0000000000"; frac "0.000000"; conf_lo "0.000000"; conf_hi "0.006643"; cov "0.000000";
Chr3	Cufflinks	exon	448168	448489	1	-	.	gene_id "CUFF.6866"; transcript_id "AT3G02260.1"; exon_number "14"; FPKM "0.0000000000"; frac "0.000000"; conf_lo "0.000000"; conf_hi "0.006643"; cov "0.000000";
Chr3	Cufflinks	transcript	448977	451007	1	-	.	gene_id "AT3G02270"; transcript_id "AT3G02270.1"; FPKM "0.0000000000"; frac "0.000000"; conf_lo "0.000000"; conf_hi "0.000000"; cov "0.000000"; full_read_support "no";
Chr3	Cufflinks	exon	448977	451007	1	-	.	gene_id "AT3G02270"; transcript_id "AT3G02270.1"; exon_number "1"; FPKM "0.0000000000"; frac "0.000000"; conf_lo "0.000000"; conf_hi "0.000000"; cov "0.000000";
Chr3	Cufflinks	transcript	458412	460910	1	+	.	gene_id "CUFF.6867"; transcript_id "AT3G02290.2"; FPKM "0.0000000000"; frac "0.000000"; conf_lo "0.000000"; conf_hi "0.082885"; cov "0.000000"; full_read_support "yes";
Chr3	Cufflinks	exon	458412	458738	1	+	.	gene_id "CUFF.6867"; transcript_id "AT3G02290.2"; exon_number "1"; FPKM "0.0000000000"; frac "0.000000"; conf_lo "0.000000"; conf_hi "0.082885"; cov "0.000000";
Chr3	Cufflinks	exon	459281	459504	1	+	.	gene_id "CUFF.6867"; transcript_id "AT3G02290.2"; exon_number "2"; FPKM "0.0000000000"; frac "0.000000"; conf_lo "0.000000"; conf_hi "0.082885"; cov "0.000000";
Chr3	Cufflinks	exon	459662	460280	1	+	.	gene_id "CUFF.6867"; transcript_id "AT3G02290.2"; exon_number "3"; FPKM "0.0000000000"; frac "0.000000"; conf_lo "0.000000"; conf_hi "0.082885"; cov "0.000000";
Chr3	Cufflinks	exon	460662	460910	1	+	.	gene_id "CUFF.6867"; transcript_id "AT3G02290.2"; exon_number "4"; FPKM "0.0000000000"; frac "0.000000"; conf_lo "0.000000"; conf_hi "0.082885"; cov "0.000000";
Chr3	Cufflinks	transcript	458419	461019	1000	+	.	gene_id "CUFF.6867"; transcript_id "AT3G02290.1"; FPKM "5.5733590768"; frac "1.000000"; conf_lo "4.587395"; conf_hi "6.559323"; cov "32.939413"; full_read_support "yes";
Chr3	Cufflinks	exon	458419	458738	1000	+	.	gene_id "CUFF.6867"; transcript_id "AT3G02290.1"; exon_number "1"; FPKM "5.5733590768"; frac "1.000000"; conf_lo "4.587395"; conf_hi "6.559323"; cov "32.939413";
Chr3	Cufflinks	exon	459281	459504	1000	+	.	gene_id "CUFF.6867"; transcript_id "AT3G02290.1"; exon_number "2"; FPKM "5.5733590768"; frac "1.000000"; conf_lo "4.587395"; conf_hi "6.559323"; cov "32.939413";
Chr3	Cufflinks	exon	459662	460100	1000	+	.	gene_id "CUFF.6867"; transcript_id "AT3G02290.1"; exon_number "3"; FPKM "5.5733590768"; frac "1.000000"; conf_lo "4.587395"; conf_hi "6.559323"; cov "32.939413";
Chr3	Cufflinks	exon	460171	460280	1000	+	.	gene_id "CUFF.6867"; transcript_id "AT3G02290.1"; exon_number "4"; FPKM "5.5733590768"; frac "1.000000"; conf_lo "4.587395"; conf_hi "6.559323"; cov "32.939413";
Chr3	Cufflinks	exon	460662	461019	1000	+	.	gene_id "CUFF.6867"; transcript_id "AT3G02290.1"; exon_number "5"; FPKM "5.5733590768"; frac "1.000000"; conf_lo "4.587395"; conf_hi "6.559323"; cov "32.939413";
Chr3	Cufflinks	transcript	461148	464224	143	+	.	gene_id "CUFF.6868"; transcript_id "CUFF.6868.1"; FPKM "0.8730991902"; frac "0.109990"; conf_lo "0.447390"; conf_hi "1.298808"; cov "5.161274"; full_read_support "yes";
Chr3	Cufflinks	exon	461148	461304	143	+	.	gene_id "CUFF.6868"; transcript_id "CUFF.6868.1"; exon_number "1"; FPKM "0.8730991902"; frac "0.109990"; conf_lo "0.447390"; conf_hi "1.298808"; cov "5.161274";
Chr3	Cufflinks	exon	461537	461806	143	+	.	gene_id "CUFF.6868"; transcript_id "CUFF.6868.1"; exon_number "2"; FPKM "0.8730991902"; frac "0.109990"; conf_lo "0.447390"; conf_hi "1.298808"; cov "5.161274";
Chr3	Cufflinks	exon	462049	462242	143	+	.	gene_id "CUFF.6868"; transcript_id "CUFF.6868.1"; exon_number "3"; FPKM "0.8730991902"; frac "0.109990"; conf_lo "0.447390"; conf_hi "1.298808"; cov "5.161274";
Chr3	Cufflinks	exon	462322	462370	143	+	.	gene_id "CUFF.6868"; transcript_id "CUFF.6868.1"; exon_number "4"; FPKM "0.8730991902"; frac "0.109990"; conf_lo "0.447390"; conf_hi "1.298808"; cov "5.161274";
Chr3	Cufflinks	exon	462444	462516	143	+	.	gene_id "CUFF.6868"; transcript_id "CUFF.6868.1"; exon_number "5"; FPKM "0.8730991902"; frac "0.109990"; conf_lo "0.447390"; conf_hi "1.298808"; cov "5.161274";
Chr3	Cufflinks	exon	462615	462786	143	+	.	gene_id "CUFF.6868"; transcript_id "CUFF.6868.1"; exon_number "6"; FPKM "0.8730991902"; frac "0.109990"; conf_lo "0.447390"; conf_hi "1.298808"; cov "5.161274";
Chr3	Cufflinks	exon	463032	463769	143	+	.	gene_id "CUFF.6868"; transcript_id "CUFF.6868.1"; exon_number "7"; FPKM "0.8730991902"; frac "0.109990"; conf_lo "0.447390"; conf_hi "1.298808"; cov "5.161274";
Chr3	Cufflinks	exon	463881	464224	143	+	.	gene_id "CUFF.6868"; transcript_id "CUFF.6868.1"; exon_number "8"; FPKM "0.8730991902"; frac "0.109990"; conf_lo "0.447390"; conf_hi "1.298808"; cov "5.161274";
Chr3	Cufflinks	transcript	461148	462467	914	+	.	gene_id "CUFF.6868"; transcript_id "CUFF.6868.2"; FPKM "5.5633322148"; frac "0.193654"; conf_lo "3.651934"; conf_hi "7.474730"; cov "32.887306"; full_read_support "yes";
Chr3	Cufflinks	exon	461148	461304	914	+	.	gene_id "CUFF.6868"; transcript_id "CUFF.6868.2"; exon_number "1"; FPKM "5.5633322148"; frac "0.193654"; conf_lo "3.651934"; conf_hi "7.474730"; cov "32.887306";
Chr3	Cufflinks	exon	461537	461806	914	+	.	gene_id "CUFF.6868"; transcript_id "CUFF.6868.2"; exon_number "2"; FPKM "5.5633322148"; frac "0.193654"; conf_lo "3.651934"; conf_hi "7.474730"; cov "32.887306";
Chr3	Cufflinks	exon	462049	462242	914	+	.	gene_id "CUFF.6868"; transcript_id "CUFF.6868.2"; exon_number "3"; FPKM "5.5633322148"; frac "0.193654"; conf_lo "3.651934"; conf_hi "7.474730"; cov "32.887306";
Chr3	Cufflinks	exon	462322	462369	914	+	.	gene_id "CUFF.6868"; transcript_id "CUFF.6868.2"; exon_number "4"; FPKM "5.5633322148"; frac "0.193654"; conf_lo "3.651934"; conf_hi "7.474730"; cov "32.887306";
Chr3	Cufflinks	exon	462444	462467	914	+	.	gene_id "CUFF.6868"; transcript_id "CUFF.6868.2"; exon_number "5"; FPKM "5.5633322148"; frac "0.193654"; conf_lo "3.651934"; conf_hi "7.474730"; cov "32.887306";
Chr3	Cufflinks	transcript	461148	464174	1000	+	.	gene_id "CUFF.6868"; transcript_id "AT3G02300.1"; FPKM "6.0848502998"; frac "0.696356"; conf_lo "5.083653"; conf_hi "7.086047"; cov "35.970229"; full_read_support "yes";
Chr3	Cufflinks	exon	461148	461304	1000	+	.	gene_id "CUFF.6868"; transcript_id "AT3G02300.1"; exon_number "1"; FPKM "6.0848502998"; frac "0.696356"; conf_lo "5.083653"; conf_hi "7.086047"; cov "35.970229";
Chr3	Cufflinks	exon	461537	461806	1000	+	.	gene_id "CUFF.6868"; transcript_id "AT3G02300.1"; exon_number "2"; FPKM "6.0848502998"; frac "0.696356"; conf_lo "5.083653"; conf_hi "7.086047"; cov "35.970229";
Chr3	Cufflinks	exon	462049	462242	1000	+	.	gene_id "CUFF.6868"; transcript_id "AT3G02300.1"; exon_number "3"; FPKM "6.0848502998"; frac "0.696356"; conf_lo "5.083653"; conf_hi "7.086047"; cov "35.970229";
Chr3	Cufflinks	exon	462322	462369	1000	+	.	gene_id "CUFF.6868"; transcript_id "AT3G02300.1"; exon_number "4"; FPKM "6.0848502998"; frac "0.696356"; conf_lo "5.083653"; conf_hi "7.086047"; cov "35.970229";
Chr3	Cufflinks	exon	462444	462516	1000	+	.	gene_id "CUFF.6868"; transcript_id "AT3G02300.1"; exon_number "5"; FPKM "6.0848502998"; frac "0.696356"; conf_lo "5.083653"; conf_hi "7.086047"; cov "35.970229";
Chr3	Cufflinks	exon	462615	462786	1000	+	.	gene_id "CUFF.6868"; transcript_id "AT3G02300.1"; exon_number "6"; FPKM "6.0848502998"; frac "0.696356"; conf_lo "5.083653"; conf_hi "7.086047"; cov "35.970229";
Chr3	Cufflinks	exon	463032	463463	1000	+	.	gene_id "CUFF.6868"; transcript_id "AT3G02300.1"; exon_number "7"; FPKM "6.0848502998"; frac "0.696356"; conf_lo "5.083653"; conf_hi "7.086047"; cov "35.970229";
Chr3	Cufflinks	exon	463578	463769	1000	+	.	gene_id "CUFF.6868"; transcript_id "AT3G02300.1"; exon_number "8"; FPKM "6.0848502998"; frac "0.696356"; conf_lo "5.083653"; conf_hi "7.086047"; cov "35.970229";
Chr3	Cufflinks	exon	463881	464174	1000	+	.	gene_id "CUFF.6868"; transcript_id "AT3G02300.1"; exon_number "9"; FPKM "6.0848502998"; frac "0.696356"; conf_lo "5.083653"; conf_hi "7.086047"; cov "35.970229";
Chr3	Cufflinks	transcript	464279	467074	1000	-	.	gene_id "AT3G02310"; transcript_id "AT3G02310.1"; FPKM "0.0415785132"; frac "1.000000"; conf_lo "0.000000"; conf_hi "0.124736"; cov "0.242647"; full_read_support "no";
Chr3	Cufflinks	exon	464279	464647	1000	-	.	gene_id "AT3G02310"; transcript_id "AT3G02310.1"; exon_number "1"; FPKM "0.0415785132"; frac "1.000000"; conf_lo "0.000000"; conf_hi "0.124736"; cov "0.242647";
Chr3	Cufflinks	exon	464884	465029	1000	-	.	gene_id "AT3G02310"; transcript_id "AT3G02310.1"; exon_number "2"; FPKM "0.0415785132"; frac "1.000000"; conf_lo "0.000000"; conf_hi "0.124736"; cov "0.242647";
Chr3	Cufflinks	exon	465206	465289	1000	-	.	gene_id "AT3G02310"; transcript_id "AT3G02310.1"; exon_number "3"; FPKM "0.0415785132"; frac "1.000000"; conf_lo "0.000000"; conf_hi "0.124736"; cov "0.242647";
Chr3	Cufflinks	exon	465415	465514	1000	-	.	gene_id "AT3G02310"; transcript_id "AT3G02310.1"; exon_number "4"; FPKM "0.0415785132"; frac "1.000000"; conf_lo "0.000000"; conf_hi "0.124736"; cov "0.242647";
Chr3	Cufflinks	exon	465619	465680	1000	-	.	gene_id "AT3G02310"; transcript_id "AT3G02310.1"; exon_number "5"; FPKM "0.0415785132"; frac "1.000000"; conf_lo "0.000000"; conf_hi "0.124736"; cov "0.242647";
Chr3	Cufflinks	exon	465822	465903	1000	-	.	gene_id "AT3G02310"; transcript_id "AT3G02310.1"; exon_number "6"; FPKM "0.0415785132"; frac "1.000000"; conf_lo "0.000000"; conf_hi "0.124736"; cov "0.242647";
Chr3	Cufflinks	exon	466503	467074	1000	-	.	gene_id "AT3G02310"; transcript_id "AT3G02310.1"; exon_number "7"; FPKM "0.0415785132"; frac "1.000000"; conf_lo "0.000000"; conf_hi "0.124736"; cov "0.242647";
Chr3	Cufflinks	transcript	469660	469733	1	+	.	gene_id "AT3G02315"; transcript_id "AT3G02315.1"; FPKM "0.0000000000"; frac "0.000000"; conf_lo "0.000000"; conf_hi "0.000000"; cov "0.000000"; full_read_support "no";
Chr3	Cufflinks	exon	469660	469733	1	+	.	gene_id "AT3G02315"; transcript_id "AT3G02315.1"; exon_number "1"; FPKM "0.0000000000"; frac "0.000000"; conf_lo "0.000000"; conf_hi "0.000000"; cov "0.000000";
Chr3	Cufflinks	transcript	469893	473717	430	+	.	gene_id "CUFF.6869"; transcript_id "CUFF.6869.1"; FPKM "2.1926256671"; frac "0.305175"; conf_lo "1.565190"; conf_hi "2.820062"; cov "12.957973"; full_read_support "yes";
Chr3	Cufflinks	exon	469893	470192	430	+	.	gene_id "CUFF.6869"; transcript_id "CUFF.6869.1"; exon_number "1"; FPKM "2.1926256671"; frac "0.305175"; conf_lo "1.565190"; conf_hi "2.820062"; cov "12.957973";
Chr3	Cufflinks	exon	470697	470978	430	+	.	gene_id "CUFF.6869"; transcript_id "CUFF.6869.1"; exon_number "2"; FPKM "2.1926256671"; frac "0.305175"; conf_lo "1.565190"; conf_hi "2.820062"; cov "12.957973";
Chr3	Cufflinks	exon	471071	471158	430	+	.	gene_id "CUFF.6869"; transcript_id "CUFF.6869.1"; exon_number "3"; FPKM "2.1926256671"; frac "0.305175"; conf_lo "1.565190"; conf_hi "2.820062"; cov "12.957973";
Chr3	Cufflinks	exon	471288	471410	430	+	.	gene_id "CUFF.6869"; transcript_id "CUFF.6869.1"; exon_number "4"; FPKM "2.1926256671"; frac "0.305175"; conf_lo "1.565190"; conf_hi "2.820062"; cov "12.957973";
Chr3	Cufflinks	exon	471499	471638	430	+	.	gene_id "CUFF.6869"; transcript_id "CUFF.6869.1"; exon_number "5"; FPKM "2.1926256671"; frac "0.305175"; conf_lo "1.565190"; conf_hi "2.820062"; cov "12.957973";
Chr3	Cufflinks	exon	471724	471796	430	+	.	gene_id "CUFF.6869"; transcript_id "CUFF.6869.1"; exon_number "6"; FPKM "2.1926256671"; frac "0.305175"; conf_lo "1.565190"; conf_hi "2.820062"; cov "12.957973";
Chr3	Cufflinks	exon	471890	471978	430	+	.	gene_id "CUFF.6869"; transcript_id "CUFF.6869.1"; exon_number "7"; FPKM "2.1926256671"; frac "0.305175"; conf_lo "1.565190"; conf_hi "2.820062"; cov "12.957973";
Chr3	Cufflinks	exon	472091	472196	430	+	.	gene_id "CUFF.6869"; transcript_id "CUFF.6869.1"; exon_number "8"; FPKM "2.1926256671"; frac "0.305175"; conf_lo "1.565190"; conf_hi "2.820062"; cov "12.957973";
Chr3	Cufflinks	exon	472445	472657	430	+	.	gene_id "CUFF.6869"; transcript_id "CUFF.6869.1"; exon_number "9"; FPKM "2.1926256671"; frac "0.305175"; conf_lo "1.565190"; conf_hi "2.820062"; cov "12.957973";
Chr3	Cufflinks	exon	472749	472943	430	+	.	gene_id "CUFF.6869"; transcript_id "CUFF.6869.1"; exon_number "10"; FPKM "2.1926256671"; frac "0.305175"; conf_lo "1.565190"; conf_hi "2.820062"; cov "12.957973";
Chr3	Cufflinks	exon	473032	473109	430	+	.	gene_id "CUFF.6869"; transcript_id "CUFF.6869.1"; exon_number "11"; FPKM "2.1926256671"; frac "0.305175"; conf_lo "1.565190"; conf_hi "2.820062"; cov "12.957973";
Chr3	Cufflinks	exon	473205	473717	430	+	.	gene_id "CUFF.6869"; transcript_id "CUFF.6869.1"; exon_number "12"; FPKM "2.1926256671"; frac "0.305175"; conf_lo "1.565190"; conf_hi "2.820062"; cov "12.957973";
Chr3	Cufflinks	transcript	469934	473717	1000	+	.	gene_id "CUFF.6869"; transcript_id "AT3G02320.1"; FPKM "5.0990186884"; frac "0.694825"; conf_lo "4.235792"; conf_hi "5.962245"; cov "30.134167"; full_read_support "yes";
Chr3	Cufflinks	exon	469934	470192	1000	+	.	gene_id "CUFF.6869"; transcript_id "AT3G02320.1"; exon_number "1"; FPKM "5.0990186884"; frac "0.694825"; conf_lo "4.235792"; conf_hi "5.962245"; cov "30.134167";
Chr3	Cufflinks	exon	470697	470978	1000	+	.	gene_id "CUFF.6869"; transcript_id "AT3G02320.1"; exon_number "2"; FPKM "5.0990186884"; frac "0.694825"; conf_lo "4.235792"; conf_hi "5.962245"; cov "30.134167";
Chr3	Cufflinks	exon	471071	471158	1000	+	.	gene_id "CUFF.6869"; transcript_id "AT3G02320.1"; exon_number "3"; FPKM "5.0990186884"; frac "0.694825"; conf_lo "4.235792"; conf_hi "5.962245"; cov "30.134167";
Chr3	Cufflinks	exon	471288	471409	1000	+	.	gene_id "CUFF.6869"; transcript_id "AT3G02320.1"; exon_number "4"; FPKM "5.0990186884"; frac "0.694825"; conf_lo "4.235792"; conf_hi "5.962245"; cov "30.134167";
Chr3	Cufflinks	exon	471499	471638	1000	+	.	gene_id "CUFF.6869"; transcript_id "AT3G02320.1"; exon_number "5"; FPKM "5.0990186884"; frac "0.694825"; conf_lo "4.235792"; conf_hi "5.962245"; cov "30.134167";
Chr3	Cufflinks	exon	471724	471796	1000	+	.	gene_id "CUFF.6869"; transcript_id "AT3G02320.1"; exon_number "6"; FPKM "5.0990186884"; frac "0.694825"; conf_lo "4.235792"; conf_hi "5.962245"; cov "30.134167";
Chr3	Cufflinks	exon	471890	471978	1000	+	.	gene_id "CUFF.6869"; transcript_id "AT3G02320.1"; exon_number "7"; FPKM "5.0990186884"; frac "0.694825"; conf_lo "4.235792"; conf_hi "5.962245"; cov "30.134167";
Chr3	Cufflinks	exon	472091	472196	1000	+	.	gene_id "CUFF.6869"; transcript_id "AT3G02320.1"; exon_number "8"; FPKM "5.0990186884"; frac "0.694825"; conf_lo "4.235792"; conf_hi "5.962245"; cov "30.134167";
Chr3	Cufflinks	exon	472445	472657	1000	+	.	gene_id "CUFF.6869"; transcript_id "AT3G02320.1"; exon_number "9"; FPKM "5.0990186884"; frac "0.694825"; conf_lo "4.235792"; conf_hi "5.962245"; cov "30.134167";
Chr3	Cufflinks	exon	472749	472943	1000	+	.	gene_id "CUFF.6869"; transcript_id "AT3G02320.1"; exon_number "10"; FPKM "5.0990186884"; frac "0.694825"; conf_lo "4.235792"; conf_hi "5.962245"; cov "30.134167";
Chr3	Cufflinks	exon	473032	473109	1000	+	.	gene_id "CUFF.6869"; transcript_id "AT3G02320.1"; exon_number "11"; FPKM "5.0990186884"; frac "0.694825"; conf_lo "4.235792"; conf_hi "5.962245"; cov "30.134167";
Chr3	Cufflinks	exon	473205	473717	1000	+	.	gene_id "CUFF.6869"; transcript_id "AT3G02320.1"; exon_number "12"; FPKM "5.0990186884"; frac "0.694825"; conf_lo "4.235792"; conf_hi "5.962245"; cov "30.134167";
Chr3	Cufflinks	transcript	473881	476592	1000	-	.	gene_id "AT3G02330"; transcript_id "AT3G02330.1"; FPKM "1.2695926108"; frac "1.000000"; conf_lo "0.939619"; conf_hi "1.599566"; cov "7.507306"; full_read_support "yes";
Chr3	Cufflinks	exon	473881	476592	1000	-	.	gene_id "AT3G02330"; transcript_id "AT3G02330.1"; exon_number "1"; FPKM "1.2695926108"; frac "1.000000"; conf_lo "0.939619"; conf_hi "1.599566"; cov "7.507306";
Chr3	Cufflinks	transcript	476802	476873	1	+	.	gene_id "AT3G02335"; transcript_id "AT3G02335.1"; FPKM "0.0000000000"; frac "0.000000"; conf_lo "0.000000"; conf_hi "0.000000"; cov "0.000000"; full_read_support "no";
Chr3	Cufflinks	exon	476802	476873	1	+	.	gene_id "AT3G02335"; transcript_id "AT3G02335.1"; exon_number "1"; FPKM "0.0000000000"; frac "0.000000"; conf_lo "0.000000"; conf_hi "0.000000"; cov "0.000000";
Chr3	Cufflinks	transcript	477003	478442	1000	+	.	gene_id "AT3G02340"; transcript_id "AT3G02340.1"; FPKM "5.8263239126"; frac "1.000000"; conf_lo "4.811818"; conf_hi "6.840829"; cov "34.414520"; full_read_support "yes";
Chr3	Cufflinks	exon	477003	478442	1000	+	.	gene_id "AT3G02340"; transcript_id "AT3G02340.1"; exon_number "1"; FPKM "5.8263239126"; frac "1.000000"; conf_lo "4.811818"; conf_hi "6.840829"; cov "34.414520";
Chr3	Cufflinks	transcript	479006	481474	1000	+	.	gene_id "CUFF.6870"; transcript_id "AT3G02350.1"; FPKM "26.9243746669"; frac "1.000000"; conf_lo "24.929427"; conf_hi "28.919322"; cov "159.019142"; full_read_support "yes";
Chr3	Cufflinks	exon	479006	479418	1000	+	.	gene_id "CUFF.6870"; transcript_id "AT3G02350.1"; exon_number "1"; FPKM "26.9243746669"; frac "1.000000"; conf_lo "24.929427"; conf_hi "28.919322"; cov "159.019142";
Chr3	Cufflinks	exon	479555	480793	1000	+	.	gene_id "CUFF.6870"; transcript_id "AT3G02350.1"; exon_number "2"; FPKM "26.9243746669"; frac "1.000000"; conf_lo "24.929427"; conf_hi "28.919322"; cov "159.019142";
Chr3	Cufflinks	exon	480903	481474	1000	+	.	gene_id "CUFF.6870"; transcript_id "AT3G02350.1"; exon_number "3"; FPKM "26.9243746669"; frac "1.000000"; conf_lo "24.929427"; conf_hi "28.919322"; cov "159.019142";
Chr3	Cufflinks	transcript	484286	485510	1000	+	.	gene_id "CUFF.6871"; transcript_id "CUFF.6871.1"; FPKM "1.4357252840"; frac "1.000000"; conf_lo "0.794378"; conf_hi "2.077073"; cov "8.467659"; full_read_support "no";
Chr3	Cufflinks	exon	484286	484600	1000	+	.	gene_id "CUFF.6871"; transcript_id "CUFF.6871.1"; exon_number "1"; FPKM "1.4357252840"; frac "1.000000"; conf_lo "0.794378"; conf_hi "2.077073"; cov "8.467659";
Chr3	Cufflinks	exon	484698	484836	1000	+	.	gene_id "CUFF.6871"; transcript_id "CUFF.6871.1"; exon_number "2"; FPKM "1.4357252840"; frac "1.000000"; conf_lo "0.794378"; conf_hi "2.077073"; cov "8.467659";
Chr3	Cufflinks	exon	484945	485334	1000	+	.	gene_id "CUFF.6871"; transcript_id "CUFF.6871.1"; exon_number "3"; FPKM "1.4357252840"; frac "1.000000"; conf_lo "0.794378"; conf_hi "2.077073"; cov "8.467659";
Chr3	Cufflinks	exon	485418	485510	1000	+	.	gene_id "CUFF.6871"; transcript_id "CUFF.6871.1"; exon_number "4"; FPKM "1.4357252840"; frac "1.000000"; conf_lo "0.794378"; conf_hi "2.077073"; cov "8.467659";
Chr3	Cufflinks	transcript	484491	485614	1	+	.	gene_id "CUFF.6871"; transcript_id "AT3G02370.2"; FPKM "0.0000000000"; frac "0.000000"; conf_lo "0.000000"; conf_hi "0.182488"; cov "0.000000"; full_read_support "no";
Chr3	Cufflinks	exon	484491	484600	1	+	.	gene_id "CUFF.6871"; transcript_id "AT3G02370.2"; exon_number "1"; FPKM "0.0000000000"; frac "0.000000"; conf_lo "0.000000"; conf_hi "0.182488"; cov "0.000000";
Chr3	Cufflinks	exon	484698	484836	1	+	.	gene_id "CUFF.6871"; transcript_id "AT3G02370.2"; exon_number "2"; FPKM "0.0000000000"; frac "0.000000"; conf_lo "0.000000"; conf_hi "0.182488"; cov "0.000000";
Chr3	Cufflinks	exon	484945	485334	1	+	.	gene_id "CUFF.6871"; transcript_id "AT3G02370.2"; exon_number "3"; FPKM "0.0000000000"; frac "0.000000"; conf_lo "0.000000"; conf_hi "0.182488"; cov "0.000000";
Chr3	Cufflinks	exon	485418	485448	1	+	.	gene_id "CUFF.6871"; transcript_id "AT3G02370.2"; exon_number "4"; FPKM "0.0000000000"; frac "0.000000"; conf_lo "0.000000"; conf_hi "0.182488"; cov "0.000000";
Chr3	Cufflinks	exon	485534	485614	1	+	.	gene_id "CUFF.6871"; transcript_id "AT3G02370.2"; exon_number "5"; FPKM "0.0000000000"; frac "0.000000"; conf_lo "0.000000"; conf_hi "0.182488"; cov "0.000000";
Chr3	Cufflinks	transcript	484491	485338	1	+	.	gene_id "CUFF.6871"; transcript_id "AT3G02370.1"; FPKM "0.0000000000"; frac "0.000000"; conf_lo "0.000000"; conf_hi "0.226489"; cov "0.000000"; full_read_support "yes";
Chr3	Cufflinks	exon	484491	484600	1	+	.	gene_id "CUFF.6871"; transcript_id "AT3G02370.1"; exon_number "1"; FPKM "0.0000000000"; frac "0.000000"; conf_lo "0.000000"; conf_hi "0.226489"; cov "0.000000";
Chr3	Cufflinks	exon	484698	484836	1	+	.	gene_id "CUFF.6871"; transcript_id "AT3G02370.1"; exon_number "2"; FPKM "0.0000000000"; frac "0.000000"; conf_lo "0.000000"; conf_hi "0.226489"; cov "0.000000";
Chr3	Cufflinks	exon	484945	485338	1	+	.	gene_id "CUFF.6871"; transcript_id "AT3G02370.1"; exon_number "3"; FPKM "0.0000000000"; frac "0.000000"; conf_lo "0.000000"; conf_hi "0.226489"; cov "0.000000";
Chr3	Cufflinks	transcript	487236	488693	1000	-	.	gene_id "AT3G02380"; transcript_id "AT3G02380.1"; FPKM "1.4493207432"; frac "0.533333"; conf_lo "0.921138"; conf_hi "1.977503"; cov "8.553286"; full_read_support "yes";
Chr3	Cufflinks	exon	487236	487797	1000	-	.	gene_id "AT3G02380"; transcript_id "AT3G02380.1"; exon_number "1"; FPKM "1.4493207432"; frac "0.533333"; conf_lo "0.921138"; conf_hi "1.977503"; cov "8.553286";
Chr3	Cufflinks	exon	487941	488693	1000	-	.	gene_id "AT3G02380"; transcript_id "AT3G02380.1"; exon_number "2"; FPKM "1.4493207432"; frac "0.533333"; conf_lo "0.921138"; conf_hi "1.977503"; cov "8.553286";
Chr3	Cufflinks	transcript	487314	489474	1000	+	.	gene_id "CUFF.6872"; transcript_id "CUFF.6872.1"; FPKM "0.8972143908"; frac "0.466667"; conf_lo "0.552097"; conf_hi "1.242332"; cov "5.294985"; full_read_support "yes";
Chr3	Cufflinks	exon	487314	487919	1000	+	.	gene_id "CUFF.6872"; transcript_id "CUFF.6872.1"; exon_number "1"; FPKM "0.8972143908"; frac "0.466667"; conf_lo "0.552097"; conf_hi "1.242332"; cov "5.294985";
Chr3	Cufflinks	exon	488040	488909	1000	+	.	gene_id "CUFF.6872"; transcript_id "CUFF.6872.1"; exon_number "2"; FPKM "0.8972143908"; frac "0.466667"; conf_lo "0.552097"; conf_hi "1.242332"; cov "5.294985";
Chr3	Cufflinks	exon	489173	489474	1000	+	.	gene_id "CUFF.6872"; transcript_id "CUFF.6872.1"; exon_number "3"; FPKM "0.8972143908"; frac "0.466667"; conf_lo "0.552097"; conf_hi "1.242332"; cov "5.294985";
Chr3	Cufflinks	transcript	488780	489471	1	+	.	gene_id "CUFF.6872"; transcript_id "AT3G02390.1"; FPKM "0.0000000000"; frac "0.000000"; conf_lo "0.000000"; conf_hi "0.236461"; cov "0.000000"; full_read_support "yes";
Chr3	Cufflinks	exon	488780	488909	1	+	.	gene_id "CUFF.6872"; transcript_id "AT3G02390.1"; exon_number "1"; FPKM "0.0000000000"; frac "0.000000"; conf_lo "0.000000"; conf_hi "0.236461"; cov "0.000000";
Chr3	Cufflinks	exon	489173	489471	1	+	.	gene_id "CUFF.6872"; transcript_id "AT3G02390.1"; exon_number "2"; FPKM "0.0000000000"; frac "0.000000"; conf_lo "0.000000"; conf_hi "0.236461"; cov "0.000000";
Chr3	Cufflinks	transcript	488805	489474	1	+	.	gene_id "CUFF.6872"; transcript_id "AT3G02390.2"; FPKM "0.0000000000"; frac "0.000000"; conf_lo "0.000000"; conf_hi "0.207872"; cov "0.000000"; full_read_support "no";
Chr3	Cufflinks	exon	488805	488955	1	+	.	gene_id "CUFF.6872"; transcript_id "AT3G02390.2"; exon_number "1"; FPKM "0.0000000000"; frac "0.000000"; conf_lo "0.000000"; conf_hi "0.207872"; cov "0.000000";
Chr3	Cufflinks	exon	489054	489088	1	+	.	gene_id "CUFF.6872"; transcript_id "AT3G02390.2"; exon_number "2"; FPKM "0.0000000000"; frac "0.000000"; conf_lo "0.000000"; conf_hi "0.207872"; cov "0.000000";
Chr3	Cufflinks	exon	489173	489474	1	+	.	gene_id "CUFF.6872"; transcript_id "AT3G02390.2"; exon_number "3"; FPKM "0.0000000000"; frac "0.000000"; conf_lo "0.000000"; conf_hi "0.207872"; cov "0.000000";
Chr3	Cufflinks	transcript	489830	491587	1000	+	.	gene_id "AT3G02400"; transcript_id "AT3G02400.1"; FPKM "0.6166150964"; frac "1.000000"; conf_lo "0.333293"; conf_hi "0.899937"; cov "3.634952"; full_read_support "yes";
Chr3	Cufflinks	exon	489830	491587	1000	+	.	gene_id "AT3G02400"; transcript_id "AT3G02400.1"; exon_number "1"; FPKM "0.6166150964"; frac "1.000000"; conf_lo "0.333293"; conf_hi "0.899937"; cov "3.634952";
Chr3	Cufflinks	transcript	492118	494948	1000	-	.	gene_id "CUFF.6873"; transcript_id "AT3G02410.2"; FPKM "0.2765156555"; frac "0.887758"; conf_lo "0.029847"; conf_hi "0.523184"; cov "1.635514"; full_read_support "no";
Chr3	Cufflinks	exon	492118	492279	1000	-	.	gene_id "CUFF.6873"; transcript_id "AT3G02410.2"; exon_number "1"; FPKM "0.2765156555"; frac "0.887758"; conf_lo "0.029847"; conf_hi "0.523184"; cov "1.635514";
Chr3	Cufflinks	exon	492360	492450	1000	-	.	gene_id "CUFF.6873"; transcript_id "AT3G02410.2"; exon_number "2"; FPKM "0.2765156555"; frac "0.887758"; conf_lo "0.029847"; conf_hi "0.523184"; cov "1.635514";
Chr3	Cufflinks	exon	492551	492694	1000	-	.	gene_id "CUFF.6873"; transcript_id "AT3G02410.2"; exon_number "3"; FPKM "0.2765156555"; frac "0.887758"; conf_lo "0.029847"; conf_hi "0.523184"; cov "1.635514";
Chr3	Cufflinks	exon	493155	493220	1000	-	.	gene_id "CUFF.6873"; transcript_id "AT3G02410.2"; exon_number "4"; FPKM "0.2765156555"; frac "0.887758"; conf_lo "0.029847"; conf_hi "0.523184"; cov "1.635514";
Chr3	Cufflinks	exon	493323	493460	1000	-	.	gene_id "CUFF.6873"; transcript_id "AT3G02410.2"; exon_number "5"; FPKM "0.2765156555"; frac "0.887758"; conf_lo "0.029847"; conf_hi "0.523184"; cov "1.635514";
Chr3	Cufflinks	exon	493541	493642	1000	-	.	gene_id "CUFF.6873"; transcript_id "AT3G02410.2"; exon_number "6"; FPKM "0.2765156555"; frac "0.887758"; conf_lo "0.029847"; conf_hi "0.523184"; cov "1.635514";
Chr3	Cufflinks	exon	493792	493866	1000	-	.	gene_id "CUFF.6873"; transcript_id "AT3G02410.2"; exon_number "7"; FPKM "0.2765156555"; frac "0.887758"; conf_lo "0.029847"; conf_hi "0.523184"; cov "1.635514";
Chr3	Cufflinks	exon	493997	494077	1000	-	.	gene_id "CUFF.6873"; transcript_id "AT3G02410.2"; exon_number "8"; FPKM "0.2765156555"; frac "0.887758"; conf_lo "0.029847"; conf_hi "0.523184"; cov "1.635514";
Chr3	Cufflinks	exon	494151	494220	1000	-	.	gene_id "CUFF.6873"; transcript_id "AT3G02410.2"; exon_number "9"; FPKM "0.2765156555"; frac "0.887758"; conf_lo "0.029847"; conf_hi "0.523184"; cov "1.635514";
Chr3	Cufflinks	exon	494302	494373	1000	-	.	gene_id "CUFF.6873"; transcript_id "AT3G02410.2"; exon_number "10"; FPKM "0.2765156555"; frac "0.887758"; conf_lo "0.029847"; conf_hi "0.523184"; cov "1.635514";
Chr3	Cufflinks	exon	494615	494948	1000	-	.	gene_id "CUFF.6873"; transcript_id "AT3G02410.2"; exon_number "11"; FPKM "0.2765156555"; frac "0.887758"; conf_lo "0.029847"; conf_hi "0.523184"; cov "1.635514";
Chr3	Cufflinks	transcript	492118	494948	125	-	.	gene_id "CUFF.6873"; transcript_id "AT3G02410.1"; FPKM "0.0348079107"; frac "0.112242"; conf_lo "0.000000"; conf_hi "0.160114"; cov "0.205879"; full_read_support "no";
Chr3	Cufflinks	exon	492118	492279	125	-	.	gene_id "CUFF.6873"; transcript_id "AT3G02410.1"; exon_number "1"; FPKM "0.0348079107"; frac "0.112242"; conf_lo "0.000000"; conf_hi "0.160114"; cov "0.205879";
Chr3	Cufflinks	exon	492360	492450	125	-	.	gene_id "CUFF.6873"; transcript_id "AT3G02410.1"; exon_number "2"; FPKM "0.0348079107"; frac "0.112242"; conf_lo "0.000000"; conf_hi "0.160114"; cov "0.205879";
Chr3	Cufflinks	exon	492551	492694	125	-	.	gene_id "CUFF.6873"; transcript_id "AT3G02410.1"; exon_number "3"; FPKM "0.0348079107"; frac "0.112242"; conf_lo "0.000000"; conf_hi "0.160114"; cov "0.205879";
Chr3	Cufflinks	exon	493155	493220	125	-	.	gene_id "CUFF.6873"; transcript_id "AT3G02410.1"; exon_number "4"; FPKM "0.0348079107"; frac "0.112242"; conf_lo "0.000000"; conf_hi "0.160114"; cov "0.205879";
Chr3	Cufflinks	exon	493323	493460	125	-	.	gene_id "CUFF.6873"; transcript_id "AT3G02410.1"; exon_number "5"; FPKM "0.0348079107"; frac "0.112242"; conf_lo "0.000000"; conf_hi "0.160114"; cov "0.205879";
Chr3	Cufflinks	exon	493541	493642	125	-	.	gene_id "CUFF.6873"; transcript_id "AT3G02410.1"; exon_number "6"; FPKM "0.0348079107"; frac "0.112242"; conf_lo "0.000000"; conf_hi "0.160114"; cov "0.205879";
Chr3	Cufflinks	exon	493792	493866	125	-	.	gene_id "CUFF.6873"; transcript_id "AT3G02410.1"; exon_number "7"; FPKM "0.0348079107"; frac "0.112242"; conf_lo "0.000000"; conf_hi "0.160114"; cov "0.205879";
Chr3	Cufflinks	exon	493997	494077	125	-	.	gene_id "CUFF.6873"; transcript_id "AT3G02410.1"; exon_number "8"; FPKM "0.0348079107"; frac "0.112242"; conf_lo "0.000000"; conf_hi "0.160114"; cov "0.205879";
Chr3	Cufflinks	exon	494151	494220	125	-	.	gene_id "CUFF.6873"; transcript_id "AT3G02410.1"; exon_number "9"; FPKM "0.0348079107"; frac "0.112242"; conf_lo "0.000000"; conf_hi "0.160114"; cov "0.205879";
Chr3	Cufflinks	exon	494302	494378	125	-	.	gene_id "CUFF.6873"; transcript_id "AT3G02410.1"; exon_number "10"; FPKM "0.0348079107"; frac "0.112242"; conf_lo "0.000000"; conf_hi "0.160114"; cov "0.205879";
Chr3	Cufflinks	exon	494615	494948	125	-	.	gene_id "CUFF.6873"; transcript_id "AT3G02410.1"; exon_number "11"; FPKM "0.0348079107"; frac "0.112242"; conf_lo "0.000000"; conf_hi "0.160114"; cov "0.205879";
Chr3	Cufflinks	transcript	495885	498841	1000	-	.	gene_id "CUFF.6874"; transcript_id "AT3G02420.1"; FPKM "11.3391976345"; frac "0.830581"; conf_lo "9.786021"; conf_hi "12.892374"; cov "67.001933"; full_read_support "yes";
Chr3	Cufflinks	exon	495885	496331	1000	-	.	gene_id "CUFF.6874"; transcript_id "AT3G02420.1"; exon_number "1"; FPKM "11.3391976345"; frac "0.830581"; conf_lo "9.786021"; conf_hi "12.892374"; cov "67.001933";
Chr3	Cufflinks	exon	496714	496753	1000	-	.	gene_id "CUFF.6874"; transcript_id "AT3G02420.1"; exon_number "2"; FPKM "11.3391976345"; frac "0.830581"; conf_lo "9.786021"; conf_hi "12.892374"; cov "67.001933";
Chr3	Cufflinks	exon	496886	496999	1000	-	.	gene_id "CUFF.6874"; transcript_id "AT3G02420.1"; exon_number "3"; FPKM "11.3391976345"; frac "0.830581"; conf_lo "9.786021"; conf_hi "12.892374"; cov "67.001933";
Chr3	Cufflinks	exon	497109	497193	1000	-	.	gene_id "CUFF.6874"; transcript_id "AT3G02420.1"; exon_number "4"; FPKM "11.3391976345"; frac "0.830581"; conf_lo "9.786021"; conf_hi "12.892374"; cov "67.001933";
Chr3	Cufflinks	exon	497278	497398	1000	-	.	gene_id "CUFF.6874"; transcript_id "AT3G02420.1"; exon_number "5"; FPKM "11.3391976345"; frac "0.830581"; conf_lo "9.786021"; conf_hi "12.892374"; cov "67.001933";
Chr3	Cufflinks	exon	497492	497617	1000	-	.	gene_id "CUFF.6874"; transcript_id "AT3G02420.1"; exon_number "6"; FPKM "11.3391976345"; frac "0.830581"; conf_lo "9.786021"; conf_hi "12.892374"; cov "67.001933";
Chr3	Cufflinks	exon	497918	498018	1000	-	.	gene_id "CUFF.6874"; transcript_id "AT3G02420.1"; exon_number "7"; FPKM "11.3391976345"; frac "0.830581"; conf_lo "9.786021"; conf_hi "12.892374"; cov "67.001933";
Chr3	Cufflinks	exon	498104	498233	1000	-	.	gene_id "CUFF.6874"; transcript_id "AT3G02420.1"; exon_number "8"; FPKM "11.3391976345"; frac "0.830581"; conf_lo "9.786021"; conf_hi "12.892374"; cov "67.001933";
Chr3	Cufflinks	exon	498596	498841	1000	-	.	gene_id "CUFF.6874"; transcript_id "AT3G02420.1"; exon_number "9"; FPKM "11.3391976345"; frac "0.830581"; conf_lo "9.786021"; conf_hi "12.892374"; cov "67.001933";
Chr3	Cufflinks	transcript	495959	498853	214	-	.	gene_id "CUFF.6874"; transcript_id "CUFF.6874.2"; FPKM "2.4352062885"; frac "0.169419"; conf_lo "1.573834"; conf_hi "3.296579"; cov "14.389336"; full_read_support "no";
Chr3	Cufflinks	exon	495959	496331	214	-	.	gene_id "CUFF.6874"; transcript_id "CUFF.6874.2"; exon_number "1"; FPKM "2.4352062885"; frac "0.169419"; conf_lo "1.573834"; conf_hi "3.296579"; cov "14.389336";
Chr3	Cufflinks	exon	496714	496753	214	-	.	gene_id "CUFF.6874"; transcript_id "CUFF.6874.2"; exon_number "2"; FPKM "2.4352062885"; frac "0.169419"; conf_lo "1.573834"; conf_hi "3.296579"; cov "14.389336";
Chr3	Cufflinks	exon	496886	496999	214	-	.	gene_id "CUFF.6874"; transcript_id "CUFF.6874.2"; exon_number "3"; FPKM "2.4352062885"; frac "0.169419"; conf_lo "1.573834"; conf_hi "3.296579"; cov "14.389336";
Chr3	Cufflinks	exon	497109	497193	214	-	.	gene_id "CUFF.6874"; transcript_id "CUFF.6874.2"; exon_number "4"; FPKM "2.4352062885"; frac "0.169419"; conf_lo "1.573834"; conf_hi "3.296579"; cov "14.389336";
Chr3	Cufflinks	exon	497278	497399	214	-	.	gene_id "CUFF.6874"; transcript_id "CUFF.6874.2"; exon_number "5"; FPKM "2.4352062885"; frac "0.169419"; conf_lo "1.573834"; conf_hi "3.296579"; cov "14.389336";
Chr3	Cufflinks	exon	497492	497617	214	-	.	gene_id "CUFF.6874"; transcript_id "CUFF.6874.2"; exon_number "6"; FPKM "2.4352062885"; frac "0.169419"; conf_lo "1.573834"; conf_hi "3.296579"; cov "14.389336";
Chr3	Cufflinks	exon	497918	498018	214	-	.	gene_id "CUFF.6874"; transcript_id "CUFF.6874.2"; exon_number "7"; FPKM "2.4352062885"; frac "0.169419"; conf_lo "1.573834"; conf_hi "3.296579"; cov "14.389336";
Chr3	Cufflinks	exon	498104	498233	214	-	.	gene_id "CUFF.6874"; transcript_id "CUFF.6874.2"; exon_number "8"; FPKM "2.4352062885"; frac "0.169419"; conf_lo "1.573834"; conf_hi "3.296579"; cov "14.389336";
Chr3	Cufflinks	exon	498596	498853	214	-	.	gene_id "CUFF.6874"; transcript_id "CUFF.6874.2"; exon_number "9"; FPKM "2.4352062885"; frac "0.169419"; conf_lo "1.573834"; conf_hi "3.296579"; cov "14.389336";
Chr3	Cufflinks	transcript	499345	500174	1000	+	.	gene_id "AT3G02430"; transcript_id "AT3G02430.1"; FPKM "0.0798902758"; frac "1.000000"; conf_lo "0.000000"; conf_hi "0.239671"; cov "0.472529"; full_read_support "yes";
Chr3	Cufflinks	exon	499345	500174	1000	+	.	gene_id "AT3G02430"; transcript_id "AT3G02430.1"; exon_number "1"; FPKM "0.0798902758"; frac "1.000000"; conf_lo "0.000000"; conf_hi "0.239671"; cov "0.472529";
Chr3	Cufflinks	transcript	500804	502229	1	-	.	gene_id "AT3G02440"; transcript_id "AT3G02440.1"; FPKM "0.0000000000"; frac "0.000000"; conf_lo "0.000000"; conf_hi "0.000000"; cov "0.000000"; full_read_support "no";
Chr3	Cufflinks	exon	500804	500823	1	-	.	gene_id "AT3G02440"; transcript_id "AT3G02440.1"; exon_number "1"; FPKM "0.0000000000"; frac "0.000000"; conf_lo "0.000000"; conf_hi "0.000000"; cov "0.000000";
Chr3	Cufflinks	exon	501016	501466	1	-	.	gene_id "AT3G02440"; transcript_id "AT3G02440.1"; exon_number "2"; FPKM "0.0000000000"; frac "0.000000"; conf_lo "0.000000"; conf_hi "0.000000"; cov "0.000000";
Chr3	Cufflinks	exon	501579	502229	1	-	.	gene_id "AT3G02440"; transcript_id "AT3G02440.1"; exon_number "3"; FPKM "0.0000000000"; frac "0.000000"; conf_lo "0.000000"; conf_hi "0.000000"; cov "0.000000";
Chr3	Cufflinks	transcript	502707	505230	1000	-	.	gene_id "AT3G02450"; transcript_id "AT3G02450.1"; FPKM "17.6527767732"; frac "1.000000"; conf_lo "16.129537"; conf_hi "19.176016"; cov "104.284560"; full_read_support "yes";
Chr3	Cufflinks	exon	502707	503075	1000	-	.	gene_id "AT3G02450"; transcript_id "AT3G02450.1"; exon_number "1"; FPKM "17.6527767732"; frac "1.000000"; conf_lo "16.129537"; conf_hi "19.176016"; cov "104.284560";
Chr3	Cufflinks	exon	503217	503517	1000	-	.	gene_id "AT3G02450"; transcript_id "AT3G02450.1"; exon_number "2"; FPKM "17.6527767732"; frac "1.000000"; conf_lo "16.129537"; conf_hi "19.176016"; cov "104.284560";
Chr3	Cufflinks	exon	503585	503908	1000	-	.	gene_id "AT3G02450"; transcript_id "AT3G02450.1"; exon_number "3"; FPKM "17.6527767732"; frac "1.000000"; conf_lo "16.129537"; conf_hi "19.176016"; cov "104.284560";
Chr3	Cufflinks	exon	503987	505230	1000	-	.	gene_id "AT3G02450"; transcript_id "AT3G02450.1"; exon_number "4"; FPKM "17.6527767732"; frac "1.000000"; conf_lo "16.129537"; conf_hi "19.176016"; cov "104.284560";
Chr3	Cufflinks	transcript	505434	508428	1	+	.	gene_id "CUFF.6875"; transcript_id "AT3G02460.2"; FPKM "0.0000000000"; frac "0.000000"; conf_lo "0.000000"; conf_hi "0.061821"; cov "0.000000"; full_read_support "yes";
Chr3	Cufflinks	exon	505434	505871	1	+	.	gene_id "CUFF.6875"; transcript_id "AT3G02460.2"; exon_number "1"; FPKM "0.0000000000"; frac "0.000000"; conf_lo "0.000000"; conf_hi "0.061821"; cov "0.000000";
Chr3	Cufflinks	exon	506050	506261	1	+	.	gene_id "CUFF.6875"; transcript_id "AT3G02460.2"; exon_number "2"; FPKM "0.0000000000"; frac "0.000000"; conf_lo "0.000000"; conf_hi "0.061821"; cov "0.000000";
Chr3	Cufflinks	exon	506343	506538	1	+	.	gene_id "CUFF.6875"; transcript_id "AT3G02460.2"; exon_number "3"; FPKM "0.0000000000"; frac "0.000000"; conf_lo "0.000000"; conf_hi "0.061821"; cov "0.000000";
Chr3	Cufflinks	exon	506617	506787	1	+	.	gene_id "CUFF.6875"; transcript_id "AT3G02460.2"; exon_number "4"; FPKM "0.0000000000"; frac "0.000000"; conf_lo "0.000000"; conf_hi "0.061821"; cov "0.000000";
Chr3	Cufflinks	exon	506871	506987	1	+	.	gene_id "CUFF.6875"; transcript_id "AT3G02460.2"; exon_number "5"; FPKM "0.0000000000"; frac "0.000000"; conf_lo "0.000000"; conf_hi "0.061821"; cov "0.000000";
Chr3	Cufflinks	exon	507270	507467	1	+	.	gene_id "CUFF.6875"; transcript_id "AT3G02460.2"; exon_number "6"; FPKM "0.0000000000"; frac "0.000000"; conf_lo "0.000000"; conf_hi "0.061821"; cov "0.000000";
Chr3	Cufflinks	exon	507690	507788	1	+	.	gene_id "CUFF.6875"; transcript_id "AT3G02460.2"; exon_number "7"; FPKM "0.0000000000"; frac "0.000000"; conf_lo "0.000000"; conf_hi "0.061821"; cov "0.000000";
Chr3	Cufflinks	exon	508024	508428	1	+	.	gene_id "CUFF.6875"; transcript_id "AT3G02460.2"; exon_number "8"; FPKM "0.0000000000"; frac "0.000000"; conf_lo "0.000000"; conf_hi "0.061821"; cov "0.000000";
Chr3	Cufflinks	transcript	505434	508428	951	+	.	gene_id "CUFF.6875"; transcript_id "AT3G02460.1"; FPKM "1.9161044874"; frac "0.417240"; conf_lo "1.289316"; conf_hi "2.542893"; cov "11.323241"; full_read_support "yes";
Chr3	Cufflinks	exon	505434	505871	951	+	.	gene_id "CUFF.6875"; transcript_id "AT3G02460.1"; exon_number "1"; FPKM "1.9161044874"; frac "0.417240"; conf_lo "1.289316"; conf_hi "2.542893"; cov "11.323241";
Chr3	Cufflinks	exon	506050	506261	951	+	.	gene_id "CUFF.6875"; transcript_id "AT3G02460.1"; exon_number "2"; FPKM "1.9161044874"; frac "0.417240"; conf_lo "1.289316"; conf_hi "2.542893"; cov "11.323241";
Chr3	Cufflinks	exon	506343	506538	951	+	.	gene_id "CUFF.6875"; transcript_id "AT3G02460.1"; exon_number "3"; FPKM "1.9161044874"; frac "0.417240"; conf_lo "1.289316"; conf_hi "2.542893"; cov "11.323241";
Chr3	Cufflinks	exon	506617	506787	951	+	.	gene_id "CUFF.6875"; transcript_id "AT3G02460.1"; exon_number "4"; FPKM "1.9161044874"; frac "0.417240"; conf_lo "1.289316"; conf_hi "2.542893"; cov "11.323241";
Chr3	Cufflinks	exon	506871	506987	951	+	.	gene_id "CUFF.6875"; transcript_id "AT3G02460.1"; exon_number "5"; FPKM "1.9161044874"; frac "0.417240"; conf_lo "1.289316"; conf_hi "2.542893"; cov "11.323241";
Chr3	Cufflinks	exon	507270	507467	951	+	.	gene_id "CUFF.6875"; transcript_id "AT3G02460.1"; exon_number "6"; FPKM "1.9161044874"; frac "0.417240"; conf_lo "1.289316"; conf_hi "2.542893"; cov "11.323241";
Chr3	Cufflinks	exon	507557	507616	951	+	.	gene_id "CUFF.6875"; transcript_id "AT3G02460.1"; exon_number "7"; FPKM "1.9161044874"; frac "0.417240"; conf_lo "1.289316"; conf_hi "2.542893"; cov "11.323241";
Chr3	Cufflinks	exon	507690	507788	951	+	.	gene_id "CUFF.6875"; transcript_id "AT3G02460.1"; exon_number "8"; FPKM "1.9161044874"; frac "0.417240"; conf_lo "1.289316"; conf_hi "2.542893"; cov "11.323241";
Chr3	Cufflinks	exon	508024	508428	951	+	.	gene_id "CUFF.6875"; transcript_id "AT3G02460.1"; exon_number "9"; FPKM "1.9161044874"; frac "0.417240"; conf_lo "1.289316"; conf_hi "2.542893"; cov "11.323241";
Chr3	Cufflinks	transcript	505434	508428	333	+	.	gene_id "CUFF.6875"; transcript_id "CUFF.6875.3"; FPKM "0.6706055502"; frac "0.145856"; conf_lo "0.284464"; conf_hi "1.056747"; cov "3.962951"; full_read_support "yes";
Chr3	Cufflinks	exon	505434	505871	333	+	.	gene_id "CUFF.6875"; transcript_id "CUFF.6875.3"; exon_number "1"; FPKM "0.6706055502"; frac "0.145856"; conf_lo "0.284464"; conf_hi "1.056747"; cov "3.962951";
Chr3	Cufflinks	exon	506050	506261	333	+	.	gene_id "CUFF.6875"; transcript_id "CUFF.6875.3"; exon_number "2"; FPKM "0.6706055502"; frac "0.145856"; conf_lo "0.284464"; conf_hi "1.056747"; cov "3.962951";
Chr3	Cufflinks	exon	506343	506538	333	+	.	gene_id "CUFF.6875"; transcript_id "CUFF.6875.3"; exon_number "3"; FPKM "0.6706055502"; frac "0.145856"; conf_lo "0.284464"; conf_hi "1.056747"; cov "3.962951";
Chr3	Cufflinks	exon	506617	506787	333	+	.	gene_id "CUFF.6875"; transcript_id "CUFF.6875.3"; exon_number "4"; FPKM "0.6706055502"; frac "0.145856"; conf_lo "0.284464"; conf_hi "1.056747"; cov "3.962951";
Chr3	Cufflinks	exon	506871	506987	333	+	.	gene_id "CUFF.6875"; transcript_id "CUFF.6875.3"; exon_number "5"; FPKM "0.6706055502"; frac "0.145856"; conf_lo "0.284464"; conf_hi "1.056747"; cov "3.962951";
Chr3	Cufflinks	exon	507274	507467	333	+	.	gene_id "CUFF.6875"; transcript_id "CUFF.6875.3"; exon_number "6"; FPKM "0.6706055502"; frac "0.145856"; conf_lo "0.284464"; conf_hi "1.056747"; cov "3.962951";
Chr3	Cufflinks	exon	507557	507618	333	+	.	gene_id "CUFF.6875"; transcript_id "CUFF.6875.3"; exon_number "7"; FPKM "0.6706055502"; frac "0.145856"; conf_lo "0.284464"; conf_hi "1.056747"; cov "3.962951";
Chr3	Cufflinks	exon	507690	507788	333	+	.	gene_id "CUFF.6875"; transcript_id "CUFF.6875.3"; exon_number "8"; FPKM "0.6706055502"; frac "0.145856"; conf_lo "0.284464"; conf_hi "1.056747"; cov "3.962951";
Chr3	Cufflinks	exon	508024	508428	333	+	.	gene_id "CUFF.6875"; transcript_id "CUFF.6875.3"; exon_number "9"; FPKM "0.6706055502"; frac "0.145856"; conf_lo "0.284464"; conf_hi "1.056747"; cov "3.962951";
Chr3	Cufflinks	transcript	505434	508428	1000	+	.	gene_id "CUFF.6875"; transcript_id "CUFF.6875.4"; FPKM "2.0135132186"; frac "0.436904"; conf_lo "1.382667"; conf_hi "2.644360"; cov "11.898879"; full_read_support "yes";
Chr3	Cufflinks	exon	505434	505871	1000	+	.	gene_id "CUFF.6875"; transcript_id "CUFF.6875.4"; exon_number "1"; FPKM "2.0135132186"; frac "0.436904"; conf_lo "1.382667"; conf_hi "2.644360"; cov "11.898879";
Chr3	Cufflinks	exon	506050	506261	1000	+	.	gene_id "CUFF.6875"; transcript_id "CUFF.6875.4"; exon_number "2"; FPKM "2.0135132186"; frac "0.436904"; conf_lo "1.382667"; conf_hi "2.644360"; cov "11.898879";
Chr3	Cufflinks	exon	506343	506538	1000	+	.	gene_id "CUFF.6875"; transcript_id "CUFF.6875.4"; exon_number "3"; FPKM "2.0135132186"; frac "0.436904"; conf_lo "1.382667"; conf_hi "2.644360"; cov "11.898879";
Chr3	Cufflinks	exon	506617	506787	1000	+	.	gene_id "CUFF.6875"; transcript_id "CUFF.6875.4"; exon_number "4"; FPKM "2.0135132186"; frac "0.436904"; conf_lo "1.382667"; conf_hi "2.644360"; cov "11.898879";
Chr3	Cufflinks	exon	506871	506987	1000	+	.	gene_id "CUFF.6875"; transcript_id "CUFF.6875.4"; exon_number "5"; FPKM "2.0135132186"; frac "0.436904"; conf_lo "1.382667"; conf_hi "2.644360"; cov "11.898879";
Chr3	Cufflinks	exon	507270	507467	1000	+	.	gene_id "CUFF.6875"; transcript_id "CUFF.6875.4"; exon_number "6"; FPKM "2.0135132186"; frac "0.436904"; conf_lo "1.382667"; conf_hi "2.644360"; cov "11.898879";
Chr3	Cufflinks	exon	507557	507616	1000	+	.	gene_id "CUFF.6875"; transcript_id "CUFF.6875.4"; exon_number "7"; FPKM "2.0135132186"; frac "0.436904"; conf_lo "1.382667"; conf_hi "2.644360"; cov "11.898879";
Chr3	Cufflinks	exon	507696	507788	1000	+	.	gene_id "CUFF.6875"; transcript_id "CUFF.6875.4"; exon_number "8"; FPKM "2.0135132186"; frac "0.436904"; conf_lo "1.382667"; conf_hi "2.644360"; cov "11.898879";
Chr3	Cufflinks	exon	508024	508428	1000	+	.	gene_id "CUFF.6875"; transcript_id "CUFF.6875.4"; exon_number "9"; FPKM "2.0135132186"; frac "0.436904"; conf_lo "1.382667"; conf_hi "2.644360"; cov "11.898879";
Chr3	Cufflinks	transcript	512312	513027	1000	+	.	gene_id "AT3G02480"; transcript_id "AT3G02480.1"; FPKM "2.5957869680"; frac "1.000000"; conf_lo "1.155903"; conf_hi "4.035671"; cov "15.345496"; full_read_support "yes";
Chr3	Cufflinks	exon	512312	512440	1000	+	.	gene_id "AT3G02480"; transcript_id "AT3G02480.1"; exon_number "1"; FPKM "2.5957869680"; frac "1.000000"; conf_lo "1.155903"; conf_hi "4.035671"; cov "15.345496";
Chr3	Cufflinks	exon	512623	512691	1000	+	.	gene_id "AT3G02480"; transcript_id "AT3G02480.1"; exon_number "2"; FPKM "2.5957869680"; frac "1.000000"; conf_lo "1.155903"; conf_hi "4.035671"; cov "15.345496";
Chr3	Cufflinks	exon	512777	513027	1000	+	.	gene_id "AT3G02480"; transcript_id "AT3G02480.1"; exon_number "3"; FPKM "2.5957869680"; frac "1.000000"; conf_lo "1.155903"; conf_hi "4.035671"; cov "15.345496";
Chr3	Cufflinks	transcript	513517	515925	253	+	.	gene_id "CUFF.6876"; transcript_id "CUFF.6876.1"; FPKM "0.8234949854"; frac "0.189594"; conf_lo "0.431355"; conf_hi "1.215635"; cov "4.864122"; full_read_support "yes";
Chr3	Cufflinks	exon	513517	513690	253	+	.	gene_id "CUFF.6876"; transcript_id "CUFF.6876.1"; exon_number "1"; FPKM "0.8234949854"; frac "0.189594"; conf_lo "0.431355"; conf_hi "1.215635"; cov "4.864122";
Chr3	Cufflinks	exon	513873	515925	253	+	.	gene_id "CUFF.6876"; transcript_id "CUFF.6876.1"; exon_number "2"; FPKM "0.8234949854"; frac "0.189594"; conf_lo "0.431355"; conf_hi "1.215635"; cov "4.864122";
Chr3	Cufflinks	transcript	513525	515925	1000	+	.	gene_id "CUFF.6876"; transcript_id "AT3G02490.1"; FPKM "3.2423252700"; frac "0.810406"; conf_lo "2.627062"; conf_hi "3.857588"; cov "19.151382"; full_read_support "yes";
Chr3	Cufflinks	exon	513525	515925	1000	+	.	gene_id "CUFF.6876"; transcript_id "AT3G02490.1"; exon_number "1"; FPKM "3.2423252700"; frac "0.810406"; conf_lo "2.627062"; conf_hi "3.857588"; cov "19.151382";
Chr3	Cufflinks	transcript	515944	516358	1000	-	.	gene_id "AT3G02493"; transcript_id "AT3G02493.1"; FPKM "0.2304781222"; frac "1.000000"; conf_lo "0.000000"; conf_hi "0.691434"; cov "1.363215"; full_read_support "yes";
Chr3	Cufflinks	exon	515944	516358	1000	-	.	gene_id "AT3G02493"; transcript_id "AT3G02493.1"; exon_number "1"; FPKM "0.2304781222"; frac "1.000000"; conf_lo "0.000000"; conf_hi "0.691434"; cov "1.363215";
Chr3	Cufflinks	transcript	519150	521785	1000	+	.	gene_id "CUFF.6877"; transcript_id "CUFF.6877.1"; FPKM "1.1631682901"; frac "0.140965"; conf_lo "0.692711"; conf_hi "1.633625"; cov "6.873682"; full_read_support "no";
Chr3	Cufflinks	exon	519150	519668	1000	+	.	gene_id "CUFF.6877"; transcript_id "CUFF.6877.1"; exon_number "1"; FPKM "1.1631682901"; frac "0.140965"; conf_lo "0.692711"; conf_hi "1.633625"; cov "6.873682";
Chr3	Cufflinks	exon	520047	520349	1000	+	.	gene_id "CUFF.6877"; transcript_id "CUFF.6877.1"; exon_number "2"; FPKM "1.1631682901"; frac "0.140965"; conf_lo "0.692711"; conf_hi "1.633625"; cov "6.873682";
Chr3	Cufflinks	exon	520435	520592	1000	+	.	gene_id "CUFF.6877"; transcript_id "CUFF.6877.1"; exon_number "3"; FPKM "1.1631682901"; frac "0.140965"; conf_lo "0.692711"; conf_hi "1.633625"; cov "6.873682";
Chr3	Cufflinks	exon	521446	521785	1000	+	.	gene_id "CUFF.6877"; transcript_id "CUFF.6877.1"; exon_number "4"; FPKM "1.1631682901"; frac "0.140965"; conf_lo "0.692711"; conf_hi "1.633625"; cov "6.873682";
Chr3	Cufflinks	transcript	519364	521747	1	+	.	gene_id "CUFF.6877"; transcript_id "AT3G02500.1"; FPKM "0.0000000000"; frac "0.000000"; conf_lo "0.000000"; conf_hi "0.125877"; cov "0.000000"; full_read_support "no";
Chr3	Cufflinks	exon	519364	519556	1	+	.	gene_id "CUFF.6877"; transcript_id "AT3G02500.1"; exon_number "1"; FPKM "0.0000000000"; frac "0.000000"; conf_lo "0.000000"; conf_hi "0.125877"; cov "0.000000";
Chr3	Cufflinks	exon	519624	519668	1	+	.	gene_id "CUFF.6877"; transcript_id "AT3G02500.1"; exon_number "2"; FPKM "0.0000000000"; frac "0.000000"; conf_lo "0.000000"; conf_hi "0.125877"; cov "0.000000";
Chr3	Cufflinks	exon	520047	520349	1	+	.	gene_id "CUFF.6877"; transcript_id "AT3G02500.1"; exon_number "3"; FPKM "0.0000000000"; frac "0.000000"; conf_lo "0.000000"; conf_hi "0.125877"; cov "0.000000";
Chr3	Cufflinks	exon	520435	520592	1	+	.	gene_id "CUFF.6877"; transcript_id "AT3G02500.1"; exon_number "4"; FPKM "0.0000000000"; frac "0.000000"; conf_lo "0.000000"; conf_hi "0.125877"; cov "0.000000";
Chr3	Cufflinks	exon	521446	521747	1	+	.	gene_id "CUFF.6877"; transcript_id "AT3G02500.1"; exon_number "5"; FPKM "0.0000000000"; frac "0.000000"; conf_lo "0.000000"; conf_hi "0.125877"; cov "0.000000";
Chr3	Cufflinks	transcript	521746	524631	1	-	.	gene_id "CUFF.6878"; transcript_id "AT3G02510.2"; FPKM "0.0000000000"; frac "0.000000"; conf_lo "0.000000"; conf_hi "0.066220"; cov "0.000000"; full_read_support "no";
Chr3	Cufflinks	exon	521746	522292	1	-	.	gene_id "CUFF.6878"; transcript_id "AT3G02510.2"; exon_number "1"; FPKM "0.0000000000"; frac "0.000000"; conf_lo "0.000000"; conf_hi "0.066220"; cov "0.000000";
Chr3	Cufflinks	exon	522372	522652	1	-	.	gene_id "CUFF.6878"; transcript_id "AT3G02510.2"; exon_number "2"; FPKM "0.0000000000"; frac "0.000000"; conf_lo "0.000000"; conf_hi "0.066220"; cov "0.000000";
Chr3	Cufflinks	exon	522760	522813	1	-	.	gene_id "CUFF.6878"; transcript_id "AT3G02510.2"; exon_number "3"; FPKM "0.0000000000"; frac "0.000000"; conf_lo "0.000000"; conf_hi "0.066220"; cov "0.000000";
Chr3	Cufflinks	exon	522923	523124	1	-	.	gene_id "CUFF.6878"; transcript_id "AT3G02510.2"; exon_number "4"; FPKM "0.0000000000"; frac "0.000000"; conf_lo "0.000000"; conf_hi "0.066220"; cov "0.000000";
Chr3	Cufflinks	exon	523227	523312	1	-	.	gene_id "CUFF.6878"; transcript_id "AT3G02510.2"; exon_number "5"; FPKM "0.0000000000"; frac "0.000000"; conf_lo "0.000000"; conf_hi "0.066220"; cov "0.000000";
Chr3	Cufflinks	exon	523386	523501	1	-	.	gene_id "CUFF.6878"; transcript_id "AT3G02510.2"; exon_number "6"; FPKM "0.0000000000"; frac "0.000000"; conf_lo "0.000000"; conf_hi "0.066220"; cov "0.000000";
Chr3	Cufflinks	exon	523579	523639	1	-	.	gene_id "CUFF.6878"; transcript_id "AT3G02510.2"; exon_number "7"; FPKM "0.0000000000"; frac "0.000000"; conf_lo "0.000000"; conf_hi "0.066220"; cov "0.000000";
Chr3	Cufflinks	exon	523740	523850	1	-	.	gene_id "CUFF.6878"; transcript_id "AT3G02510.2"; exon_number "8"; FPKM "0.0000000000"; frac "0.000000"; conf_lo "0.000000"; conf_hi "0.066220"; cov "0.000000";
Chr3	Cufflinks	exon	524265	524409	1	-	.	gene_id "CUFF.6878"; transcript_id "AT3G02510.2"; exon_number "9"; FPKM "0.0000000000"; frac "0.000000"; conf_lo "0.000000"; conf_hi "0.066220"; cov "0.000000";
Chr3	Cufflinks	exon	524508	524631	1	-	.	gene_id "CUFF.6878"; transcript_id "AT3G02510.2"; exon_number "10"; FPKM "0.0000000000"; frac "0.000000"; conf_lo "0.000000"; conf_hi "0.066220"; cov "0.000000";
Chr3	Cufflinks	transcript	521794	524631	1000	-	.	gene_id "CUFF.6878"; transcript_id "AT3G02510.1"; FPKM "5.8036233377"; frac "0.859035"; conf_lo "4.838094"; conf_hi "6.769152"; cov "34.296205"; full_read_support "yes";
Chr3	Cufflinks	exon	521794	522292	1000	-	.	gene_id "CUFF.6878"; transcript_id "AT3G02510.1"; exon_number "1"; FPKM "5.8036233377"; frac "0.859035"; conf_lo "4.838094"; conf_hi "6.769152"; cov "34.296205";
Chr3	Cufflinks	exon	522372	522428	1000	-	.	gene_id "CUFF.6878"; transcript_id "AT3G02510.1"; exon_number "2"; FPKM "5.8036233377"; frac "0.859035"; conf_lo "4.838094"; conf_hi "6.769152"; cov "34.296205";
Chr3	Cufflinks	exon	522539	522652	1000	-	.	gene_id "CUFF.6878"; transcript_id "AT3G02510.1"; exon_number "3"; FPKM "5.8036233377"; frac "0.859035"; conf_lo "4.838094"; conf_hi "6.769152"; cov "34.296205";
Chr3	Cufflinks	exon	522760	522813	1000	-	.	gene_id "CUFF.6878"; transcript_id "AT3G02510.1"; exon_number "4"; FPKM "5.8036233377"; frac "0.859035"; conf_lo "4.838094"; conf_hi "6.769152"; cov "34.296205";
Chr3	Cufflinks	exon	522923	523124	1000	-	.	gene_id "CUFF.6878"; transcript_id "AT3G02510.1"; exon_number "5"; FPKM "5.8036233377"; frac "0.859035"; conf_lo "4.838094"; conf_hi "6.769152"; cov "34.296205";
Chr3	Cufflinks	exon	523227	523312	1000	-	.	gene_id "CUFF.6878"; transcript_id "AT3G02510.1"; exon_number "6"; FPKM "5.8036233377"; frac "0.859035"; conf_lo "4.838094"; conf_hi "6.769152"; cov "34.296205";
Chr3	Cufflinks	exon	523386	523501	1000	-	.	gene_id "CUFF.6878"; transcript_id "AT3G02510.1"; exon_number "7"; FPKM "5.8036233377"; frac "0.859035"; conf_lo "4.838094"; conf_hi "6.769152"; cov "34.296205";
Chr3	Cufflinks	exon	523579	523639	1000	-	.	gene_id "CUFF.6878"; transcript_id "AT3G02510.1"; exon_number "8"; FPKM "5.8036233377"; frac "0.859035"; conf_lo "4.838094"; conf_hi "6.769152"; cov "34.296205";
Chr3	Cufflinks	exon	523740	523850	1000	-	.	gene_id "CUFF.6878"; transcript_id "AT3G02510.1"; exon_number "9"; FPKM "5.8036233377"; frac "0.859035"; conf_lo "4.838094"; conf_hi "6.769152"; cov "34.296205";
Chr3	Cufflinks	exon	524265	524409	1000	-	.	gene_id "CUFF.6878"; transcript_id "AT3G02510.1"; exon_number "10"; FPKM "5.8036233377"; frac "0.859035"; conf_lo "4.838094"; conf_hi "6.769152"; cov "34.296205";
Chr3	Cufflinks	exon	524508	524631	1000	-	.	gene_id "CUFF.6878"; transcript_id "AT3G02510.1"; exon_number "11"; FPKM "5.8036233377"; frac "0.859035"; conf_lo "4.838094"; conf_hi "6.769152"; cov "34.296205";
Chr3	Cufflinks	transcript	525370	526255	1	+	.	gene_id "AT3G02515"; transcript_id "AT3G02515.1"; FPKM "0.0000000000"; frac "0.000000"; conf_lo "0.000000"; conf_hi "0.000000"; cov "0.000000"; full_read_support "no";
Chr3	Cufflinks	exon	525370	526255	1	+	.	gene_id "AT3G02515"; transcript_id "AT3G02515.1"; exon_number "1"; FPKM "0.0000000000"; frac "0.000000"; conf_lo "0.000000"; conf_hi "0.000000"; cov "0.000000";
Chr3	Cufflinks	transcript	526437	528313	1000	-	.	gene_id "CUFF.6879"; transcript_id "AT3G02520.1"; FPKM "31.2089267824"; frac "1.000000"; conf_lo "28.413558"; conf_hi "34.004295"; cov "184.423666"; full_read_support "yes";
Chr3	Cufflinks	exon	526437	526880	1000	-	.	gene_id "CUFF.6879"; transcript_id "AT3G02520.1"; exon_number "1"; FPKM "31.2089267824"; frac "1.000000"; conf_lo "28.413558"; conf_hi "34.004295"; cov "184.423666";
Chr3	Cufflinks	exon	526994	527110	1000	-	.	gene_id "CUFF.6879"; transcript_id "AT3G02520.1"; exon_number "2"; FPKM "31.2089267824"; frac "1.000000"; conf_lo "28.413558"; conf_hi "34.004295"; cov "184.423666";
Chr3	Cufflinks	exon	527212	527334	1000	-	.	gene_id "CUFF.6879"; transcript_id "AT3G02520.1"; exon_number "3"; FPKM "31.2089267824"; frac "1.000000"; conf_lo "28.413558"; conf_hi "34.004295"; cov "184.423666";
Chr3	Cufflinks	exon	527439	527943	1000	-	.	gene_id "CUFF.6879"; transcript_id "AT3G02520.1"; exon_number "4"; FPKM "31.2089267824"; frac "1.000000"; conf_lo "28.413558"; conf_hi "34.004295"; cov "184.423666";
Chr3	Cufflinks	exon	528258	528313	1000	-	.	gene_id "CUFF.6879"; transcript_id "AT3G02520.1"; exon_number "5"; FPKM "31.2089267824"; frac "1.000000"; conf_lo "28.413558"; conf_hi "34.004295"; cov "184.423666";
Chr3	Cufflinks	transcript	528574	532582	1000	-	.	gene_id "CUFF.6880"; transcript_id "AT3G02530.1"; FPKM "29.2309268055"; frac "1.000000"; conf_lo "27.023720"; conf_hi "31.438133"; cov "172.753508"; full_read_support "yes";
Chr3	Cufflinks	exon	528574	528881	1000	-	.	gene_id "CUFF.6880"; transcript_id "AT3G02530.1"; exon_number "1"; FPKM "29.2309268055"; frac "1.000000"; conf_lo "27.023720"; conf_hi "31.438133"; cov "172.753508";
Chr3	Cufflinks	exon	528982	529100	1000	-	.	gene_id "CUFF.6880"; transcript_id "AT3G02530.1"; exon_number "2"; FPKM "29.2309268055"; frac "1.000000"; conf_lo "27.023720"; conf_hi "31.438133"; cov "172.753508";
Chr3	Cufflinks	exon	529196	529303	1000	-	.	gene_id "CUFF.6880"; transcript_id "AT3G02530.1"; exon_number "3"; FPKM "29.2309268055"; frac "1.000000"; conf_lo "27.023720"; conf_hi "31.438133"; cov "172.753508";
Chr3	Cufflinks	exon	529388	529456	1000	-	.	gene_id "CUFF.6880"; transcript_id "AT3G02530.1"; exon_number "4"; FPKM "29.2309268055"; frac "1.000000"; conf_lo "27.023720"; conf_hi "31.438133"; cov "172.753508";
Chr3	Cufflinks	exon	529560	529654	1000	-	.	gene_id "CUFF.6880"; transcript_id "AT3G02530.1"; exon_number "5"; FPKM "29.2309268055"; frac "1.000000"; conf_lo "27.023720"; conf_hi "31.438133"; cov "172.753508";
Chr3	Cufflinks	exon	529769	529973	1000	-	.	gene_id "CUFF.6880"; transcript_id "AT3G02530.1"; exon_number "6"; FPKM "29.2309268055"; frac "1.000000"; conf_lo "27.023720"; conf_hi "31.438133"; cov "172.753508";
Chr3	Cufflinks	exon	530247	530333	1000	-	.	gene_id "CUFF.6880"; transcript_id "AT3G02530.1"; exon_number "7"; FPKM "29.2309268055"; frac "1.000000"; conf_lo "27.023720"; conf_hi "31.438133"; cov "172.753508";
Chr3	Cufflinks	exon	530438	530552	1000	-	.	gene_id "CUFF.6880"; transcript_id "AT3G02530.1"; exon_number "8"; FPKM "29.2309268055"; frac "1.000000"; conf_lo "27.023720"; conf_hi "31.438133"; cov "172.753508";
Chr3	Cufflinks	exon	530665	530771	1000	-	.	gene_id "CUFF.6880"; transcript_id "AT3G02530.1"; exon_number "9"; FPKM "29.2309268055"; frac "1.000000"; conf_lo "27.023720"; conf_hi "31.438133"; cov "172.753508";
Chr3	Cufflinks	exon	530934	531026	1000	-	.	gene_id "CUFF.6880"; transcript_id "AT3G02530.1"; exon_number "10"; FPKM "29.2309268055"; frac "1.000000"; conf_lo "27.023720"; conf_hi "31.438133"; cov "172.753508";
Chr3	Cufflinks	exon	531153	531200	1000	-	.	gene_id "CUFF.6880"; transcript_id "AT3G02530.1"; exon_number "11"; FPKM "29.2309268055"; frac "1.000000"; conf_lo "27.023720"; conf_hi "31.438133"; cov "172.753508";
Chr3	Cufflinks	exon	531292	531443	1000	-	.	gene_id "CUFF.6880"; transcript_id "AT3G02530.1"; exon_number "12"; FPKM "29.2309268055"; frac "1.000000"; conf_lo "27.023720"; conf_hi "31.438133"; cov "172.753508";
Chr3	Cufflinks	exon	531661	531796	1000	-	.	gene_id "CUFF.6880"; transcript_id "AT3G02530.1"; exon_number "13"; FPKM "29.2309268055"; frac "1.000000"; conf_lo "27.023720"; conf_hi "31.438133"; cov "172.753508";
Chr3	Cufflinks	exon	532161	532224	1000	-	.	gene_id "CUFF.6880"; transcript_id "AT3G02530.1"; exon_number "14"; FPKM "29.2309268055"; frac "1.000000"; conf_lo "27.023720"; conf_hi "31.438133"; cov "172.753508";
Chr3	Cufflinks	exon	532324	532582	1000	-	.	gene_id "CUFF.6880"; transcript_id "AT3G02530.1"; exon_number "15"; FPKM "29.2309268055"; frac "1.000000"; conf_lo "27.023720"; conf_hi "31.438133"; cov "172.753508";
Chr3	Cufflinks	transcript	532808	536342	127	-	.	gene_id "CUFF.6881"; transcript_id "AT3G02540.1"; FPKM "15.0692738391"; frac "0.141742"; conf_lo "13.516168"; conf_hi "16.622380"; cov "88.977991"; full_read_support "yes";
Chr3	Cufflinks	exon	532808	533211	127	-	.	gene_id "CUFF.6881"; transcript_id "AT3G02540.1"; exon_number "1"; FPKM "15.0692738391"; frac "0.141742"; conf_lo "13.516168"; conf_hi "16.622380"; cov "88.977991";
Chr3	Cufflinks	exon	533338	533425	127	-	.	gene_id "CUFF.6881"; transcript_id "AT3G02540.1"; exon_number "2"; FPKM "15.0692738391"; frac "0.141742"; conf_lo "13.516168"; conf_hi "16.622380"; cov "88.977991";
Chr3	Cufflinks	exon	533566	533678	127	-	.	gene_id "CUFF.6881"; transcript_id "AT3G02540.1"; exon_number "3"; FPKM "15.0692738391"; frac "0.141742"; conf_lo "13.516168"; conf_hi "16.622380"; cov "88.977991";
Chr3	Cufflinks	exon	533772	533819	127	-	.	gene_id "CUFF.6881"; transcript_id "AT3G02540.1"; exon_number "4"; FPKM "15.0692738391"; frac "0.141742"; conf_lo "13.516168"; conf_hi "16.622380"; cov "88.977991";
Chr3	Cufflinks	exon	533912	533977	127	-	.	gene_id "CUFF.6881"; transcript_id "AT3G02540.1"; exon_number "5"; FPKM "15.0692738391"; frac "0.141742"; conf_lo "13.516168"; conf_hi "16.622380"; cov "88.977991";
Chr3	Cufflinks	exon	534072	534218	127	-	.	gene_id "CUFF.6881"; transcript_id "AT3G02540.1"; exon_number "6"; FPKM "15.0692738391"; frac "0.141742"; conf_lo "13.516168"; conf_hi "16.622380"; cov "88.977991";
Chr3	Cufflinks	exon	534384	534561	127	-	.	gene_id "CUFF.6881"; transcript_id "AT3G02540.1"; exon_number "7"; FPKM "15.0692738391"; frac "0.141742"; conf_lo "13.516168"; conf_hi "16.622380"; cov "88.977991";
Chr3	Cufflinks	exon	534645	534800	127	-	.	gene_id "CUFF.6881"; transcript_id "AT3G02540.1"; exon_number "8"; FPKM "15.0692738391"; frac "0.141742"; conf_lo "13.516168"; conf_hi "16.622380"; cov "88.977991";
Chr3	Cufflinks	exon	534919	534986	127	-	.	gene_id "CUFF.6881"; transcript_id "AT3G02540.1"; exon_number "9"; FPKM "15.0692738391"; frac "0.141742"; conf_lo "13.516168"; conf_hi "16.622380"; cov "88.977991";
Chr3	Cufflinks	exon	535149	535199	127	-	.	gene_id "CUFF.6881"; transcript_id "AT3G02540.1"; exon_number "10"; FPKM "15.0692738391"; frac "0.141742"; conf_lo "13.516168"; conf_hi "16.622380"; cov "88.977991";
Chr3	Cufflinks	exon	535305	535466	127	-	.	gene_id "CUFF.6881"; transcript_id "AT3G02540.1"; exon_number "11"; FPKM "15.0692738391"; frac "0.141742"; conf_lo "13.516168"; conf_hi "16.622380"; cov "88.977991";
Chr3	Cufflinks	exon	536086	536342	127	-	.	gene_id "CUFF.6881"; transcript_id "AT3G02540.1"; exon_number "12"; FPKM "15.0692738391"; frac "0.141742"; conf_lo "13.516168"; conf_hi "16.622380"; cov "88.977991";
Chr3	Cufflinks	transcript	532815	536320	1	-	.	gene_id "CUFF.6881"; transcript_id "AT3G02540.3"; FPKM "0.0000000000"; frac "0.000000"; conf_lo "0.000000"; conf_hi "0.067141"; cov "0.000000"; full_read_support "no";
Chr3	Cufflinks	exon	532815	533211	1	-	.	gene_id "CUFF.6881"; transcript_id "AT3G02540.3"; exon_number "1"; FPKM "0.0000000000"; frac "0.000000"; conf_lo "0.000000"; conf_hi "0.067141"; cov "0.000000";
Chr3	Cufflinks	exon	533338	533425	1	-	.	gene_id "CUFF.6881"; transcript_id "AT3G02540.3"; exon_number "2"; FPKM "0.0000000000"; frac "0.000000"; conf_lo "0.000000"; conf_hi "0.067141"; cov "0.000000";
Chr3	Cufflinks	exon	533566	533678	1	-	.	gene_id "CUFF.6881"; transcript_id "AT3G02540.3"; exon_number "3"; FPKM "0.0000000000"; frac "0.000000"; conf_lo "0.000000"; conf_hi "0.067141"; cov "0.000000";
Chr3	Cufflinks	exon	533772	533819	1	-	.	gene_id "CUFF.6881"; transcript_id "AT3G02540.3"; exon_number "4"; FPKM "0.0000000000"; frac "0.000000"; conf_lo "0.000000"; conf_hi "0.067141"; cov "0.000000";
Chr3	Cufflinks	exon	533912	533977	1	-	.	gene_id "CUFF.6881"; transcript_id "AT3G02540.3"; exon_number "5"; FPKM "0.0000000000"; frac "0.000000"; conf_lo "0.000000"; conf_hi "0.067141"; cov "0.000000";
Chr3	Cufflinks	exon	534072	534218	1	-	.	gene_id "CUFF.6881"; transcript_id "AT3G02540.3"; exon_number "6"; FPKM "0.0000000000"; frac "0.000000"; conf_lo "0.000000"; conf_hi "0.067141"; cov "0.000000";
Chr3	Cufflinks	exon	534384	534558	1	-	.	gene_id "CUFF.6881"; transcript_id "AT3G02540.3"; exon_number "7"; FPKM "0.0000000000"; frac "0.000000"; conf_lo "0.000000"; conf_hi "0.067141"; cov "0.000000";
Chr3	Cufflinks	exon	534645	534800	1	-	.	gene_id "CUFF.6881"; transcript_id "AT3G02540.3"; exon_number "8"; FPKM "0.0000000000"; frac "0.000000"; conf_lo "0.000000"; conf_hi "0.067141"; cov "0.000000";
Chr3	Cufflinks	exon	534919	534986	1	-	.	gene_id "CUFF.6881"; transcript_id "AT3G02540.3"; exon_number "9"; FPKM "0.0000000000"; frac "0.000000"; conf_lo "0.000000"; conf_hi "0.067141"; cov "0.000000";
Chr3	Cufflinks	exon	535149	535199	1	-	.	gene_id "CUFF.6881"; transcript_id "AT3G02540.3"; exon_number "10"; FPKM "0.0000000000"; frac "0.000000"; conf_lo "0.000000"; conf_hi "0.067141"; cov "0.000000";
Chr3	Cufflinks	exon	535305	535466	1	-	.	gene_id "CUFF.6881"; transcript_id "AT3G02540.3"; exon_number "11"; FPKM "0.0000000000"; frac "0.000000"; conf_lo "0.000000"; conf_hi "0.067141"; cov "0.000000";
Chr3	Cufflinks	exon	536086	536320	1	-	.	gene_id "CUFF.6881"; transcript_id "AT3G02540.3"; exon_number "12"; FPKM "0.0000000000"; frac "0.000000"; conf_lo "0.000000"; conf_hi "0.067141"; cov "0.000000";
Chr3	Cufflinks	transcript	533454	536342	1	-	.	gene_id "CUFF.6881"; transcript_id "AT3G02540.2"; FPKM "0.0000000000"; frac "0.000000"; conf_lo "0.000000"; conf_hi "0.080838"; cov "0.000000"; full_read_support "yes";
Chr3	Cufflinks	exon	533454	533678	1	-	.	gene_id "CUFF.6881"; transcript_id "AT3G02540.2"; exon_number "1"; FPKM "0.0000000000"; frac "0.000000"; conf_lo "0.000000"; conf_hi "0.080838"; cov "0.000000";
Chr3	Cufflinks	exon	533772	533977	1	-	.	gene_id "CUFF.6881"; transcript_id "AT3G02540.2"; exon_number "2"; FPKM "0.0000000000"; frac "0.000000"; conf_lo "0.000000"; conf_hi "0.080838"; cov "0.000000";
Chr3	Cufflinks	exon	534072	534218	1	-	.	gene_id "CUFF.6881"; transcript_id "AT3G02540.2"; exon_number "3"; FPKM "0.0000000000"; frac "0.000000"; conf_lo "0.000000"; conf_hi "0.080838"; cov "0.000000";
Chr3	Cufflinks	exon	534384	534561	1	-	.	gene_id "CUFF.6881"; transcript_id "AT3G02540.2"; exon_number "4"; FPKM "0.0000000000"; frac "0.000000"; conf_lo "0.000000"; conf_hi "0.080838"; cov "0.000000";
Chr3	Cufflinks	exon	534645	534800	1	-	.	gene_id "CUFF.6881"; transcript_id "AT3G02540.2"; exon_number "5"; FPKM "0.0000000000"; frac "0.000000"; conf_lo "0.000000"; conf_hi "0.080838"; cov "0.000000";
Chr3	Cufflinks	exon	534919	534986	1	-	.	gene_id "CUFF.6881"; transcript_id "AT3G02540.2"; exon_number "6"; FPKM "0.0000000000"; frac "0.000000"; conf_lo "0.000000"; conf_hi "0.080838"; cov "0.000000";
Chr3	Cufflinks	exon	535149	535199	1	-	.	gene_id "CUFF.6881"; transcript_id "AT3G02540.2"; exon_number "7"; FPKM "0.0000000000"; frac "0.000000"; conf_lo "0.000000"; conf_hi "0.080838"; cov "0.000000";
Chr3	Cufflinks	exon	535305	535466	1	-	.	gene_id "CUFF.6881"; transcript_id "AT3G02540.2"; exon_number "8"; FPKM "0.0000000000"; frac "0.000000"; conf_lo "0.000000"; conf_hi "0.080838"; cov "0.000000";
Chr3	Cufflinks	exon	536086	536342	1	-	.	gene_id "CUFF.6881"; transcript_id "AT3G02540.2"; exon_number "9"; FPKM "0.0000000000"; frac "0.000000"; conf_lo "0.000000"; conf_hi "0.080838"; cov "0.000000";
Chr3	Cufflinks	transcript	536505	537998	1000	-	.	gene_id "CUFF.6881"; transcript_id "AT3G02550.1"; FPKM "118.6143304700"; frac "0.858258"; conf_lo "111.935150"; conf_hi "125.293511"; cov "700.369834"; full_read_support "yes";
Chr3	Cufflinks	exon	536505	537348	1000	-	.	gene_id "CUFF.6881"; transcript_id "AT3G02550.1"; exon_number "1"; FPKM "118.6143304700"; frac "0.858258"; conf_lo "111.935150"; conf_hi "125.293511"; cov "700.369834";
Chr3	Cufflinks	exon	537461	537998	1000	-	.	gene_id "CUFF.6881"; transcript_id "AT3G02550.1"; exon_number "2"; FPKM "118.6143304700"; frac "0.858258"; conf_lo "111.935150"; conf_hi "125.293511"; cov "700.369834";
Chr3	Cufflinks	transcript	539639	541503	1000	-	.	gene_id "CUFF.6882"; transcript_id "AT3G02555.1"; FPKM "6.1517621497"; frac "0.823346"; conf_lo "4.758344"; conf_hi "7.545180"; cov "36.356199"; full_read_support "yes";
Chr3	Cufflinks	exon	539639	540290	1000	-	.	gene_id "CUFF.6882"; transcript_id "AT3G02555.1"; exon_number "1"; FPKM "6.1517621497"; frac "0.823346"; conf_lo "4.758344"; conf_hi "7.545180"; cov "36.356199";
Chr3	Cufflinks	exon	540636	540705	1000	-	.	gene_id "CUFF.6882"; transcript_id "AT3G02555.1"; exon_number "2"; FPKM "6.1517621497"; frac "0.823346"; conf_lo "4.758344"; conf_hi "7.545180"; cov "36.356199";
Chr3	Cufflinks	exon	540804	540981	1000	-	.	gene_id "CUFF.6882"; transcript_id "AT3G02555.1"; exon_number "3"; FPKM "6.1517621497"; frac "0.823346"; conf_lo "4.758344"; conf_hi "7.545180"; cov "36.356199";
Chr3	Cufflinks	exon	541435	541503	1000	-	.	gene_id "CUFF.6882"; transcript_id "AT3G02555.1"; exon_number "4"; FPKM "6.1517621497"; frac "0.823346"; conf_lo "4.758344"; conf_hi "7.545180"; cov "36.356199";
Chr3	Cufflinks	transcript	539813	541340	208	-	.	gene_id "CUFF.6882"; transcript_id "CUFF.6882.2"; FPKM "1.2801938019"; frac "0.176654"; conf_lo "0.515784"; conf_hi "2.044604"; cov "7.565797"; full_read_support "yes";
Chr3	Cufflinks	exon	539813	540290	208	-	.	gene_id "CUFF.6882"; transcript_id "CUFF.6882.2"; exon_number "1"; FPKM "1.2801938019"; frac "0.176654"; conf_lo "0.515784"; conf_hi "2.044604"; cov "7.565797";
Chr3	Cufflinks	exon	540636	540705	208	-	.	gene_id "CUFF.6882"; transcript_id "CUFF.6882.2"; exon_number "2"; FPKM "1.2801938019"; frac "0.176654"; conf_lo "0.515784"; conf_hi "2.044604"; cov "7.565797";
Chr3	Cufflinks	exon	540804	540981	208	-	.	gene_id "CUFF.6882"; transcript_id "CUFF.6882.2"; exon_number "3"; FPKM "1.2801938019"; frac "0.176654"; conf_lo "0.515784"; conf_hi "2.044604"; cov "7.565797";
Chr3	Cufflinks	exon	541074	541340	208	-	.	gene_id "CUFF.6882"; transcript_id "CUFF.6882.2"; exon_number "4"; FPKM "1.2801938019"; frac "0.176654"; conf_lo "0.515784"; conf_hi "2.044604"; cov "7.565797";
Chr3	Cufflinks	transcript	541715	543385	1000	+	.	gene_id "CUFF.6883"; transcript_id "AT3G02560.1"; FPKM "196.8525131644"; frac "0.799805"; conf_lo "185.767040"; conf_hi "207.937986"; cov "1163.092806"; full_read_support "yes";
Chr3	Cufflinks	exon	541715	541821	1000	+	.	gene_id "CUFF.6883"; transcript_id "AT3G02560.1"; exon_number "1"; FPKM "196.8525131644"; frac "0.799805"; conf_lo "185.767040"; conf_hi "207.937986"; cov "1163.092806";
Chr3	Cufflinks	exon	542331	542415	1000	+	.	gene_id "CUFF.6883"; transcript_id "AT3G02560.1"; exon_number "2"; FPKM "196.8525131644"; frac "0.799805"; conf_lo "185.767040"; conf_hi "207.937986"; cov "1163.092806";
Chr3	Cufflinks	exon	542501	542574	1000	+	.	gene_id "CUFF.6883"; transcript_id "AT3G02560.1"; exon_number "3"; FPKM "196.8525131644"; frac "0.799805"; conf_lo "185.767040"; conf_hi "207.937986"; cov "1163.092806";
Chr3	Cufflinks	exon	542656	542962	1000	+	.	gene_id "CUFF.6883"; transcript_id "AT3G02560.1"; exon_number "4"; FPKM "196.8525131644"; frac "0.799805"; conf_lo "185.767040"; conf_hi "207.937986"; cov "1163.092806";
Chr3	Cufflinks	exon	543049	543385	1000	+	.	gene_id "CUFF.6883"; transcript_id "AT3G02560.1"; exon_number "5"; FPKM "196.8525131644"; frac "0.799805"; conf_lo "185.767040"; conf_hi "207.937986"; cov "1163.092806";
Chr3	Cufflinks	transcript	541800	543385	1	+	.	gene_id "CUFF.6883"; transcript_id "AT3G02560.2"; FPKM "0.0000000000"; frac "0.000000"; conf_lo "0.000000"; conf_hi "0.141702"; cov "0.000000"; full_read_support "yes";
Chr3	Cufflinks	exon	541800	541907	1	+	.	gene_id "CUFF.6883"; transcript_id "AT3G02560.2"; exon_number "1"; FPKM "0.0000000000"; frac "0.000000"; conf_lo "0.000000"; conf_hi "0.141702"; cov "0.000000";
Chr3	Cufflinks	exon	542331	542415	1	+	.	gene_id "CUFF.6883"; transcript_id "AT3G02560.2"; exon_number "2"; FPKM "0.0000000000"; frac "0.000000"; conf_lo "0.000000"; conf_hi "0.141702"; cov "0.000000";
Chr3	Cufflinks	exon	542501	542574	1	+	.	gene_id "CUFF.6883"; transcript_id "AT3G02560.2"; exon_number "3"; FPKM "0.0000000000"; frac "0.000000"; conf_lo "0.000000"; conf_hi "0.141702"; cov "0.000000";
Chr3	Cufflinks	exon	542656	542962	1	+	.	gene_id "CUFF.6883"; transcript_id "AT3G02560.2"; exon_number "4"; FPKM "0.0000000000"; frac "0.000000"; conf_lo "0.000000"; conf_hi "0.141702"; cov "0.000000";
Chr3	Cufflinks	exon	543049	543385	1	+	.	gene_id "CUFF.6883"; transcript_id "AT3G02560.2"; exon_number "5"; FPKM "0.0000000000"; frac "0.000000"; conf_lo "0.000000"; conf_hi "0.141702"; cov "0.000000";
Chr3	Cufflinks	transcript	543346	545595	1000	-	.	gene_id "CUFF.6884"; transcript_id "AT3G02570.1"; FPKM "26.3285189151"; frac "0.200195"; conf_lo "24.036216"; conf_hi "28.620822"; cov "155.560681"; full_read_support "yes";
Chr3	Cufflinks	exon	543346	543777	1000	-	.	gene_id "CUFF.6884"; transcript_id "AT3G02570.1"; exon_number "1"; FPKM "26.3285189151"; frac "0.200195"; conf_lo "24.036216"; conf_hi "28.620822"; cov "155.560681";
Chr3	Cufflinks	exon	543858	544124	1000	-	.	gene_id "CUFF.6884"; transcript_id "AT3G02570.1"; exon_number "2"; FPKM "26.3285189151"; frac "0.200195"; conf_lo "24.036216"; conf_hi "28.620822"; cov "155.560681";
Chr3	Cufflinks	exon	544217	544426	1000	-	.	gene_id "CUFF.6884"; transcript_id "AT3G02570.1"; exon_number "3"; FPKM "26.3285189151"; frac "0.200195"; conf_lo "24.036216"; conf_hi "28.620822"; cov "155.560681";
Chr3	Cufflinks	exon	544848	545015	1000	-	.	gene_id "CUFF.6884"; transcript_id "AT3G02570.1"; exon_number "4"; FPKM "26.3285189151"; frac "0.200195"; conf_lo "24.036216"; conf_hi "28.620822"; cov "155.560681";
Chr3	Cufflinks	exon	545140	545595	1000	-	.	gene_id "CUFF.6884"; transcript_id "AT3G02570.1"; exon_number "5"; FPKM "26.3285189151"; frac "0.200195"; conf_lo "24.036216"; conf_hi "28.620822"; cov "155.560681";
Chr3	Cufflinks	transcript	546903	548795	1000	+	.	gene_id "AT3G02580"; transcript_id "AT3G02580.1"; FPKM "19.3344780963"; frac "1.000000"; conf_lo "17.156509"; conf_hi "21.512447"; cov "114.207511"; full_read_support "yes";
Chr3	Cufflinks	exon	546903	547273	1000	+	.	gene_id "AT3G02580"; transcript_id "AT3G02580.1"; exon_number "1"; FPKM "19.3344780963"; frac "1.000000"; conf_lo "17.156509"; conf_hi "21.512447"; cov "114.207511";
Chr3	Cufflinks	exon	547642	547947	1000	+	.	gene_id "AT3G02580"; transcript_id "AT3G02580.1"; exon_number "2"; FPKM "19.3344780963"; frac "1.000000"; conf_lo "17.156509"; conf_hi "21.512447"; cov "114.207511";
Chr3	Cufflinks	exon	548302	548795	1000	+	.	gene_id "AT3G02580"; transcript_id "AT3G02580.1"; exon_number "3"; FPKM "19.3344780963"; frac "1.000000"; conf_lo "17.156509"; conf_hi "21.512447"; cov "114.207511";
Chr3	Cufflinks	transcript	549340	550553	1	+	.	gene_id "AT3G02590"; transcript_id "AT3G02590.1"; FPKM "0.0000000000"; frac "0.000000"; conf_lo "0.000000"; conf_hi "0.000000"; cov "0.000000"; full_read_support "no";
Chr3	Cufflinks	exon	549340	549568	1	+	.	gene_id "AT3G02590"; transcript_id "AT3G02590.1"; exon_number "1"; FPKM "0.0000000000"; frac "0.000000"; conf_lo "0.000000"; conf_hi "0.000000"; cov "0.000000";
Chr3	Cufflinks	exon	549857	550162	1	+	.	gene_id "AT3G02590"; transcript_id "AT3G02590.1"; exon_number "2"; FPKM "0.0000000000"; frac "0.000000"; conf_lo "0.000000"; conf_hi "0.000000"; cov "0.000000";
Chr3	Cufflinks	exon	550249	550553	1	+	.	gene_id "AT3G02590"; transcript_id "AT3G02590.1"; exon_number "3"; FPKM "0.0000000000"; frac "0.000000"; conf_lo "0.000000"; conf_hi "0.000000"; cov "0.000000";
Chr3	Cufflinks	transcript	551100	554671	299	+	.	gene_id "CUFF.6885"; transcript_id "AT3G02600.5"; FPKM "2.7956750852"; frac "0.166382"; conf_lo "1.887417"; conf_hi "3.703934"; cov "16.521798"; full_read_support "yes";
Chr3	Cufflinks	exon	551100	551200	299	+	.	gene_id "CUFF.6885"; transcript_id "AT3G02600.5"; exon_number "1"; FPKM "2.7956750852"; frac "0.166382"; conf_lo "1.887417"; conf_hi "3.703934"; cov "16.521798";
Chr3	Cufflinks	exon	552931	553152	299	+	.	gene_id "CUFF.6885"; transcript_id "AT3G02600.5"; exon_number "2"; FPKM "2.7956750852"; frac "0.166382"; conf_lo "1.887417"; conf_hi "3.703934"; cov "16.521798";
Chr3	Cufflinks	exon	553245	553332	299	+	.	gene_id "CUFF.6885"; transcript_id "AT3G02600.5"; exon_number "3"; FPKM "2.7956750852"; frac "0.166382"; conf_lo "1.887417"; conf_hi "3.703934"; cov "16.521798";
Chr3	Cufflinks	exon	553433	553542	299	+	.	gene_id "CUFF.6885"; transcript_id "AT3G02600.5"; exon_number "4"; FPKM "2.7956750852"; frac "0.166382"; conf_lo "1.887417"; conf_hi "3.703934"; cov "16.521798";
Chr3	Cufflinks	exon	553620	553710	299	+	.	gene_id "CUFF.6885"; transcript_id "AT3G02600.5"; exon_number "5"; FPKM "2.7956750852"; frac "0.166382"; conf_lo "1.887417"; conf_hi "3.703934"; cov "16.521798";
Chr3	Cufflinks	exon	553793	553981	299	+	.	gene_id "CUFF.6885"; transcript_id "AT3G02600.5"; exon_number "6"; FPKM "2.7956750852"; frac "0.166382"; conf_lo "1.887417"; conf_hi "3.703934"; cov "16.521798";
Chr3	Cufflinks	exon	554068	554127	299	+	.	gene_id "CUFF.6885"; transcript_id "AT3G02600.5"; exon_number "7"; FPKM "2.7956750852"; frac "0.166382"; conf_lo "1.887417"; conf_hi "3.703934"; cov "16.521798";
Chr3	Cufflinks	exon	554221	554671	299	+	.	gene_id "CUFF.6885"; transcript_id "AT3G02600.5"; exon_number "8"; FPKM "2.7956750852"; frac "0.166382"; conf_lo "1.887417"; conf_hi "3.703934"; cov "16.521798";
Chr3	Cufflinks	transcript	551351	554671	1000	+	.	gene_id "CUFF.6885"; transcript_id "AT3G02600.2"; FPKM "9.3468192359"; frac "0.622507"; conf_lo "7.899510"; conf_hi "10.794128"; cov "55.237558"; full_read_support "yes";
Chr3	Cufflinks	exon	551351	551584	1000	+	.	gene_id "CUFF.6885"; transcript_id "AT3G02600.2"; exon_number "1"; FPKM "9.3468192359"; frac "0.622507"; conf_lo "7.899510"; conf_hi "10.794128"; cov "55.237558";
Chr3	Cufflinks	exon	552931	553152	1000	+	.	gene_id "CUFF.6885"; transcript_id "AT3G02600.2"; exon_number "2"; FPKM "9.3468192359"; frac "0.622507"; conf_lo "7.899510"; conf_hi "10.794128"; cov "55.237558";
Chr3	Cufflinks	exon	553245	553332	1000	+	.	gene_id "CUFF.6885"; transcript_id "AT3G02600.2"; exon_number "3"; FPKM "9.3468192359"; frac "0.622507"; conf_lo "7.899510"; conf_hi "10.794128"; cov "55.237558";
Chr3	Cufflinks	exon	553433	553542	1000	+	.	gene_id "CUFF.6885"; transcript_id "AT3G02600.2"; exon_number "4"; FPKM "9.3468192359"; frac "0.622507"; conf_lo "7.899510"; conf_hi "10.794128"; cov "55.237558";
Chr3	Cufflinks	exon	553620	553710	1000	+	.	gene_id "CUFF.6885"; transcript_id "AT3G02600.2"; exon_number "5"; FPKM "9.3468192359"; frac "0.622507"; conf_lo "7.899510"; conf_hi "10.794128"; cov "55.237558";
Chr3	Cufflinks	exon	553793	553981	1000	+	.	gene_id "CUFF.6885"; transcript_id "AT3G02600.2"; exon_number "6"; FPKM "9.3468192359"; frac "0.622507"; conf_lo "7.899510"; conf_hi "10.794128"; cov "55.237558";
Chr3	Cufflinks	exon	554068	554127	1000	+	.	gene_id "CUFF.6885"; transcript_id "AT3G02600.2"; exon_number "7"; FPKM "9.3468192359"; frac "0.622507"; conf_lo "7.899510"; conf_hi "10.794128"; cov "55.237558";
Chr3	Cufflinks	exon	554221	554671	1000	+	.	gene_id "CUFF.6885"; transcript_id "AT3G02600.2"; exon_number "8"; FPKM "9.3468192359"; frac "0.622507"; conf_lo "7.899510"; conf_hi "10.794128"; cov "55.237558";
Chr3	Cufflinks	transcript	551351	554671	315	+	.	gene_id "CUFF.6885"; transcript_id "AT3G02600.1"; FPKM "2.9502704731"; frac "0.211111"; conf_lo "2.129692"; conf_hi "3.770849"; cov "17.435422"; full_read_support "yes";
Chr3	Cufflinks	exon	551351	551584	315	+	.	gene_id "CUFF.6885"; transcript_id "AT3G02600.1"; exon_number "1"; FPKM "2.9502704731"; frac "0.211111"; conf_lo "2.129692"; conf_hi "3.770849"; cov "17.435422";
Chr3	Cufflinks	exon	552437	552529	315	+	.	gene_id "CUFF.6885"; transcript_id "AT3G02600.1"; exon_number "2"; FPKM "2.9502704731"; frac "0.211111"; conf_lo "2.129692"; conf_hi "3.770849"; cov "17.435422";
Chr3	Cufflinks	exon	552931	553152	315	+	.	gene_id "CUFF.6885"; transcript_id "AT3G02600.1"; exon_number "3"; FPKM "2.9502704731"; frac "0.211111"; conf_lo "2.129692"; conf_hi "3.770849"; cov "17.435422";
Chr3	Cufflinks	exon	553245	553332	315	+	.	gene_id "CUFF.6885"; transcript_id "AT3G02600.1"; exon_number "4"; FPKM "2.9502704731"; frac "0.211111"; conf_lo "2.129692"; conf_hi "3.770849"; cov "17.435422";
Chr3	Cufflinks	exon	553433	553542	315	+	.	gene_id "CUFF.6885"; transcript_id "AT3G02600.1"; exon_number "5"; FPKM "2.9502704731"; frac "0.211111"; conf_lo "2.129692"; conf_hi "3.770849"; cov "17.435422";
Chr3	Cufflinks	exon	553620	553710	315	+	.	gene_id "CUFF.6885"; transcript_id "AT3G02600.1"; exon_number "6"; FPKM "2.9502704731"; frac "0.211111"; conf_lo "2.129692"; conf_hi "3.770849"; cov "17.435422";
Chr3	Cufflinks	exon	553793	553981	315	+	.	gene_id "CUFF.6885"; transcript_id "AT3G02600.1"; exon_number "7"; FPKM "2.9502704731"; frac "0.211111"; conf_lo "2.129692"; conf_hi "3.770849"; cov "17.435422";
Chr3	Cufflinks	exon	554068	554127	315	+	.	gene_id "CUFF.6885"; transcript_id "AT3G02600.1"; exon_number "8"; FPKM "2.9502704731"; frac "0.211111"; conf_lo "2.129692"; conf_hi "3.770849"; cov "17.435422";
Chr3	Cufflinks	exon	554221	554671	315	+	.	gene_id "CUFF.6885"; transcript_id "AT3G02600.1"; exon_number "9"; FPKM "2.9502704731"; frac "0.211111"; conf_lo "2.129692"; conf_hi "3.770849"; cov "17.435422";
Chr3	Cufflinks	transcript	551605	554671	1	+	.	gene_id "CUFF.6885"; transcript_id "AT3G02600.4"; FPKM "0.0000000000"; frac "0.000000"; conf_lo "0.000000"; conf_hi "0.075037"; cov "0.000000"; full_read_support "yes";
Chr3	Cufflinks	exon	551605	551847	1	+	.	gene_id "CUFF.6885"; transcript_id "AT3G02600.4"; exon_number "1"; FPKM "0.0000000000"; frac "0.000000"; conf_lo "0.000000"; conf_hi "0.075037"; cov "0.000000";
Chr3	Cufflinks	exon	552437	552529	1	+	.	gene_id "CUFF.6885"; transcript_id "AT3G02600.4"; exon_number "2"; FPKM "0.0000000000"; frac "0.000000"; conf_lo "0.000000"; conf_hi "0.075037"; cov "0.000000";
Chr3	Cufflinks	exon	552931	553152	1	+	.	gene_id "CUFF.6885"; transcript_id "AT3G02600.4"; exon_number "3"; FPKM "0.0000000000"; frac "0.000000"; conf_lo "0.000000"; conf_hi "0.075037"; cov "0.000000";
Chr3	Cufflinks	exon	553245	553332	1	+	.	gene_id "CUFF.6885"; transcript_id "AT3G02600.4"; exon_number "4"; FPKM "0.0000000000"; frac "0.000000"; conf_lo "0.000000"; conf_hi "0.075037"; cov "0.000000";
Chr3	Cufflinks	exon	553433	553542	1	+	.	gene_id "CUFF.6885"; transcript_id "AT3G02600.4"; exon_number "5"; FPKM "0.0000000000"; frac "0.000000"; conf_lo "0.000000"; conf_hi "0.075037"; cov "0.000000";
Chr3	Cufflinks	exon	553620	553710	1	+	.	gene_id "CUFF.6885"; transcript_id "AT3G02600.4"; exon_number "6"; FPKM "0.0000000000"; frac "0.000000"; conf_lo "0.000000"; conf_hi "0.075037"; cov "0.000000";
Chr3	Cufflinks	exon	553793	553981	1	+	.	gene_id "CUFF.6885"; transcript_id "AT3G02600.4"; exon_number "7"; FPKM "0.0000000000"; frac "0.000000"; conf_lo "0.000000"; conf_hi "0.075037"; cov "0.000000";
Chr3	Cufflinks	exon	554068	554127	1	+	.	gene_id "CUFF.6885"; transcript_id "AT3G02600.4"; exon_number "8"; FPKM "0.0000000000"; frac "0.000000"; conf_lo "0.000000"; conf_hi "0.075037"; cov "0.000000";
Chr3	Cufflinks	exon	554221	554671	1	+	.	gene_id "CUFF.6885"; transcript_id "AT3G02600.4"; exon_number "9"; FPKM "0.0000000000"; frac "0.000000"; conf_lo "0.000000"; conf_hi "0.075037"; cov "0.000000";
Chr3	Cufflinks	transcript	551605	554671	1	+	.	gene_id "CUFF.6885"; transcript_id "AT3G02600.3"; FPKM "0.0000000000"; frac "0.000000"; conf_lo "0.000000"; conf_hi "0.089781"; cov "0.000000"; full_read_support "no";
Chr3	Cufflinks	exon	551605	551718	1	+	.	gene_id "CUFF.6885"; transcript_id "AT3G02600.3"; exon_number "1"; FPKM "0.0000000000"; frac "0.000000"; conf_lo "0.000000"; conf_hi "0.089781"; cov "0.000000";
Chr3	Cufflinks	exon	552931	553152	1	+	.	gene_id "CUFF.6885"; transcript_id "AT3G02600.3"; exon_number "2"; FPKM "0.0000000000"; frac "0.000000"; conf_lo "0.000000"; conf_hi "0.089781"; cov "0.000000";
Chr3	Cufflinks	exon	553245	553332	1	+	.	gene_id "CUFF.6885"; transcript_id "AT3G02600.3"; exon_number "3"; FPKM "0.0000000000"; frac "0.000000"; conf_lo "0.000000"; conf_hi "0.089781"; cov "0.000000";
Chr3	Cufflinks	exon	553433	553542	1	+	.	gene_id "CUFF.6885"; transcript_id "AT3G02600.3"; exon_number "4"; FPKM "0.0000000000"; frac "0.000000"; conf_lo "0.000000"; conf_hi "0.089781"; cov "0.000000";
Chr3	Cufflinks	exon	553620	553710	1	+	.	gene_id "CUFF.6885"; transcript_id "AT3G02600.3"; exon_number "5"; FPKM "0.0000000000"; frac "0.000000"; conf_lo "0.000000"; conf_hi "0.089781"; cov "0.000000";
Chr3	Cufflinks	exon	553793	553981	1	+	.	gene_id "CUFF.6885"; transcript_id "AT3G02600.3"; exon_number "6"; FPKM "0.0000000000"; frac "0.000000"; conf_lo "0.000000"; conf_hi "0.089781"; cov "0.000000";
Chr3	Cufflinks	exon	554068	554127	1	+	.	gene_id "CUFF.6885"; transcript_id "AT3G02600.3"; exon_number "7"; FPKM "0.0000000000"; frac "0.000000"; conf_lo "0.000000"; conf_hi "0.089781"; cov "0.000000";
Chr3	Cufflinks	exon	554221	554671	1	+	.	gene_id "CUFF.6885"; transcript_id "AT3G02600.3"; exon_number "8"; FPKM "0.0000000000"; frac "0.000000"; conf_lo "0.000000"; conf_hi "0.089781"; cov "0.000000";
Chr3	Cufflinks	transcript	551856	552368	1000	+	.	gene_id "CUFF.6886"; transcript_id "CUFF.6886.1"; FPKM "3.6690664357"; frac "1.000000"; conf_lo "2.131321"; conf_hi "5.206812"; cov "21.692088"; full_read_support "yes";
Chr3	Cufflinks	exon	551856	552368	1000	+	.	gene_id "CUFF.6886"; transcript_id "CUFF.6886.1"; exon_number "1"; FPKM "3.6690664357"; frac "1.000000"; conf_lo "2.131321"; conf_hi "5.206812"; cov "21.692088";
Chr3	Cufflinks	transcript	552535	552810	1000	+	.	gene_id "CUFF.6887"; transcript_id "CUFF.6887.1"; FPKM "6.7850859401"; frac "1.000000"; conf_lo "2.693525"; conf_hi "10.876647"; cov "40.010314"; full_read_support "yes";
Chr3	Cufflinks	exon	552535	552810	1000	+	.	gene_id "CUFF.6887"; transcript_id "CUFF.6887.1"; exon_number "1"; FPKM "6.7850859401"; frac "1.000000"; conf_lo "2.693525"; conf_hi "10.876647"; cov "40.010314";
Chr3	Cufflinks	transcript	555626	557723	741	+	.	gene_id "CUFF.6888"; transcript_id "AT3G02610.1"; FPKM "0.3964145885"; frac "0.406699"; conf_lo "0.059917"; conf_hi "0.732912"; cov "2.336868"; full_read_support "no";
Chr3	Cufflinks	exon	555626	555816	741	+	.	gene_id "CUFF.6888"; transcript_id "AT3G02610.1"; exon_number "1"; FPKM "0.3964145885"; frac "0.406699"; conf_lo "0.059917"; conf_hi "0.732912"; cov "2.336868";
Chr3	Cufflinks	exon	556277	556790	741	+	.	gene_id "CUFF.6888"; transcript_id "AT3G02610.1"; exon_number "2"; FPKM "0.3964145885"; frac "0.406699"; conf_lo "0.059917"; conf_hi "0.732912"; cov "2.336868";
Chr3	Cufflinks	exon	556883	557600	741	+	.	gene_id "CUFF.6888"; transcript_id "AT3G02610.1"; exon_number "3"; FPKM "0.3964145885"; frac "0.406699"; conf_lo "0.059917"; conf_hi "0.732912"; cov "2.336868";
Chr3	Cufflinks	exon	557703	557723	741	+	.	gene_id "CUFF.6888"; transcript_id "AT3G02610.1"; exon_number "4"; FPKM "0.3964145885"; frac "0.406699"; conf_lo "0.059917"; conf_hi "0.732912"; cov "2.336868";
Chr3	Cufflinks	transcript	555626	557723	1000	+	.	gene_id "CUFF.6888"; transcript_id "CUFF.6888.2"; FPKM "0.5346329591"; frac "0.593301"; conf_lo "0.190514"; conf_hi "0.878752"; cov "3.151667"; full_read_support "yes";
Chr3	Cufflinks	exon	555626	555816	1000	+	.	gene_id "CUFF.6888"; transcript_id "CUFF.6888.2"; exon_number "1"; FPKM "0.5346329591"; frac "0.593301"; conf_lo "0.190514"; conf_hi "0.878752"; cov "3.151667";
Chr3	Cufflinks	exon	556277	556790	1000	+	.	gene_id "CUFF.6888"; transcript_id "CUFF.6888.2"; exon_number "2"; FPKM "0.5346329591"; frac "0.593301"; conf_lo "0.190514"; conf_hi "0.878752"; cov "3.151667";
Chr3	Cufflinks	exon	556883	557723	1000	+	.	gene_id "CUFF.6888"; transcript_id "CUFF.6888.2"; exon_number "3"; FPKM "0.5346329591"; frac "0.593301"; conf_lo "0.190514"; conf_hi "0.878752"; cov "3.151667";
Chr3	Cufflinks	transcript	560256	561880	1000	+	.	gene_id "AT3G02620"; transcript_id "AT3G02620.1"; FPKM "7.4059280547"; frac "1.000000"; conf_lo "6.253774"; conf_hi "8.558082"; cov "43.766440"; full_read_support "yes";
Chr3	Cufflinks	exon	560256	560401	1000	+	.	gene_id "AT3G02620"; transcript_id "AT3G02620.1"; exon_number "1"; FPKM "7.4059280547"; frac "1.000000"; conf_lo "6.253774"; conf_hi "8.558082"; cov "43.766440";
Chr3	Cufflinks	exon	560580	561069	1000	+	.	gene_id "AT3G02620"; transcript_id "AT3G02620.1"; exon_number "2"; FPKM "7.4059280547"; frac "1.000000"; conf_lo "6.253774"; conf_hi "8.558082"; cov "43.766440";
Chr3	Cufflinks	exon	561185	561880	1000	+	.	gene_id "AT3G02620"; transcript_id "AT3G02620.1"; exon_number "3"; FPKM "7.4059280547"; frac "1.000000"; conf_lo "6.253774"; conf_hi "8.558082"; cov "43.766440";
Chr3	Cufflinks	transcript	562030	564870	1000	+	.	gene_id "AT3G02630"; transcript_id "AT3G02630.1"; FPKM "18.9015666847"; frac "1.000000"; conf_lo "17.269080"; conf_hi "20.534053"; cov "111.618716"; full_read_support "yes";
Chr3	Cufflinks	exon	562030	562285	1000	+	.	gene_id "AT3G02630"; transcript_id "AT3G02630.1"; exon_number "1"; FPKM "18.9015666847"; frac "1.000000"; conf_lo "17.269080"; conf_hi "20.534053"; cov "111.618716";
Chr3	Cufflinks	exon	562875	563379	1000	+	.	gene_id "AT3G02630"; transcript_id "AT3G02630.1"; exon_number "2"; FPKM "18.9015666847"; frac "1.000000"; conf_lo "17.269080"; conf_hi "20.534053"; cov "111.618716";
Chr3	Cufflinks	exon	563788	564228	1000	+	.	gene_id "AT3G02630"; transcript_id "AT3G02630.1"; exon_number "3"; FPKM "18.9015666847"; frac "1.000000"; conf_lo "17.269080"; conf_hi "20.534053"; cov "111.618716";
Chr3	Cufflinks	exon	564402	564870	1000	+	.	gene_id "AT3G02630"; transcript_id "AT3G02630.1"; exon_number "4"; FPKM "18.9015666847"; frac "1.000000"; conf_lo "17.269080"; conf_hi "20.534053"; cov "111.618716";
Chr3	Cufflinks	transcript	564884	565708	1000	-	.	gene_id "AT3G02640"; transcript_id "AT3G02640.1"; FPKM "19.5674401145"; frac "1.000000"; conf_lo "16.901607"; conf_hi "22.233274"; cov "115.527475"; full_read_support "yes";
Chr3	Cufflinks	exon	564884	565708	1000	-	.	gene_id "AT3G02640"; transcript_id "AT3G02640.1"; exon_number "1"; FPKM "19.5674401145"; frac "1.000000"; conf_lo "16.901607"; conf_hi "22.233274"; cov "115.527475";
Chr3	Cufflinks	transcript	566271	567860	1	+	.	gene_id "AT3G02645"; transcript_id "AT3G02645.1"; FPKM "0.0000000000"; frac "0.000000"; conf_lo "0.000000"; conf_hi "0.000000"; cov "0.000000"; full_read_support "no";
Chr3	Cufflinks	exon	566271	567860	1	+	.	gene_id "AT3G02645"; transcript_id "AT3G02645.1"; exon_number "1"; FPKM "0.0000000000"; frac "0.000000"; conf_lo "0.000000"; conf_hi "0.000000"; cov "0.000000";
Chr3	Cufflinks	transcript	568047	570103	1000	+	.	gene_id "AT3G02650"; transcript_id "AT3G02650.1"; FPKM "10.5425466649"; frac "1.000000"; conf_lo "9.469118"; conf_hi "11.615976"; cov "62.304179"; full_read_support "yes";
Chr3	Cufflinks	exon	568047	570103	1000	+	.	gene_id "AT3G02650"; transcript_id "AT3G02650.1"; exon_number "1"; FPKM "10.5425466649"; frac "1.000000"; conf_lo "9.469118"; conf_hi "11.615976"; cov "62.304179";
Chr3	Cufflinks	transcript	570111	572104	124	-	.	gene_id "CUFF.6889"; transcript_id "CUFF.6889.1"; FPKM "1.3283681806"; frac "0.114222"; conf_lo "0.779895"; conf_hi "1.876842"; cov "7.847463"; full_read_support "yes";
Chr3	Cufflinks	exon	570111	571806	124	-	.	gene_id "CUFF.6889"; transcript_id "CUFF.6889.1"; exon_number "1"; FPKM "1.3283681806"; frac "0.114222"; conf_lo "0.779895"; conf_hi "1.876842"; cov "7.847463";
Chr3	Cufflinks	exon	572014	572104	124	-	.	gene_id "CUFF.6889"; transcript_id "CUFF.6889.1"; exon_number "2"; FPKM "1.3283681806"; frac "0.114222"; conf_lo "0.779895"; conf_hi "1.876842"; cov "7.847463";
Chr3	Cufflinks	transcript	570134	572345	1000	-	.	gene_id "CUFF.6889"; transcript_id "AT3G02660.1"; FPKM "10.6284953904"; frac "0.885778"; conf_lo "9.305338"; conf_hi "11.951653"; cov "62.788858"; full_read_support "yes";
Chr3	Cufflinks	exon	570134	571806	1000	-	.	gene_id "CUFF.6889"; transcript_id "AT3G02660.1"; exon_number "1"; FPKM "10.6284953904"; frac "0.885778"; conf_lo "9.305338"; conf_hi "11.951653"; cov "62.788858";
Chr3	Cufflinks	exon	572281	572345	1000	-	.	gene_id "CUFF.6889"; transcript_id "AT3G02660.1"; exon_number "2"; FPKM "10.6284953904"; frac "0.885778"; conf_lo "9.305338"; conf_hi "11.951653"; cov "62.788858";
Chr3	Cufflinks	transcript	573780	574626	1	-	.	gene_id "AT3G02670"; transcript_id "AT3G02670.1"; FPKM "0.0000000000"; frac "0.000000"; conf_lo "0.000000"; conf_hi "0.000000"; cov "0.000000"; full_read_support "no";
Chr3	Cufflinks	exon	573780	574626	1	-	.	gene_id "AT3G02670"; transcript_id "AT3G02670.1"; exon_number "1"; FPKM "0.0000000000"; frac "0.000000"; conf_lo "0.000000"; conf_hi "0.000000"; cov "0.000000";
Chr3	Cufflinks	transcript	576378	579559	1	+	.	gene_id "CUFF.6890"; transcript_id "AT3G02680.1"; FPKM "0.0000000000"; frac "0.000000"; conf_lo "0.000000"; conf_hi "0.061114"; cov "0.000000"; full_read_support "no";
Chr3	Cufflinks	exon	576378	576414	1	+	.	gene_id "CUFF.6890"; transcript_id "AT3G02680.1"; exon_number "1"; FPKM "0.0000000000"; frac "0.000000"; conf_lo "0.000000"; conf_hi "0.061114"; cov "0.000000";
Chr3	Cufflinks	exon	576739	576792	1	+	.	gene_id "CUFF.6890"; transcript_id "AT3G02680.1"; exon_number "2"; FPKM "0.0000000000"; frac "0.000000"; conf_lo "0.000000"; conf_hi "0.061114"; cov "0.000000";
Chr3	Cufflinks	exon	576864	577134	1	+	.	gene_id "CUFF.6890"; transcript_id "AT3G02680.1"; exon_number "3"; FPKM "0.0000000000"; frac "0.000000"; conf_lo "0.000000"; conf_hi "0.061114"; cov "0.000000";
Chr3	Cufflinks	exon	577206	577297	1	+	.	gene_id "CUFF.6890"; transcript_id "AT3G02680.1"; exon_number "4"; FPKM "0.0000000000"; frac "0.000000"; conf_lo "0.000000"; conf_hi "0.061114"; cov "0.000000";
Chr3	Cufflinks	exon	577378	577508	1	+	.	gene_id "CUFF.6890"; transcript_id "AT3G02680.1"; exon_number "5"; FPKM "0.0000000000"; frac "0.000000"; conf_lo "0.000000"; conf_hi "0.061114"; cov "0.000000";
Chr3	Cufflinks	exon	577577	577623	1	+	.	gene_id "CUFF.6890"; transcript_id "AT3G02680.1"; exon_number "6"; FPKM "0.0000000000"; frac "0.000000"; conf_lo "0.000000"; conf_hi "0.061114"; cov "0.000000";
Chr3	Cufflinks	exon	577704	577812	1	+	.	gene_id "CUFF.6890"; transcript_id "AT3G02680.1"; exon_number "7"; FPKM "0.0000000000"; frac "0.000000"; conf_lo "0.000000"; conf_hi "0.061114"; cov "0.000000";
Chr3	Cufflinks	exon	577957	578043	1	+	.	gene_id "CUFF.6890"; transcript_id "AT3G02680.1"; exon_number "8"; FPKM "0.0000000000"; frac "0.000000"; conf_lo "0.000000"; conf_hi "0.061114"; cov "0.000000";
Chr3	Cufflinks	exon	578115	578286	1	+	.	gene_id "CUFF.6890"; transcript_id "AT3G02680.1"; exon_number "9"; FPKM "0.0000000000"; frac "0.000000"; conf_lo "0.000000"; conf_hi "0.061114"; cov "0.000000";
Chr3	Cufflinks	exon	578362	578777	1	+	.	gene_id "CUFF.6890"; transcript_id "AT3G02680.1"; exon_number "10"; FPKM "0.0000000000"; frac "0.000000"; conf_lo "0.000000"; conf_hi "0.061114"; cov "0.000000";
Chr3	Cufflinks	exon	578848	578909	1	+	.	gene_id "CUFF.6890"; transcript_id "AT3G02680.1"; exon_number "11"; FPKM "0.0000000000"; frac "0.000000"; conf_lo "0.000000"; conf_hi "0.061114"; cov "0.000000";
Chr3	Cufflinks	exon	578995	579091	1	+	.	gene_id "CUFF.6890"; transcript_id "AT3G02680.1"; exon_number "12"; FPKM "0.0000000000"; frac "0.000000"; conf_lo "0.000000"; conf_hi "0.061114"; cov "0.000000";
Chr3	Cufflinks	exon	579173	579235	1	+	.	gene_id "CUFF.6890"; transcript_id "AT3G02680.1"; exon_number "13"; FPKM "0.0000000000"; frac "0.000000"; conf_lo "0.000000"; conf_hi "0.061114"; cov "0.000000";
Chr3	Cufflinks	exon	579343	579559	1	+	.	gene_id "CUFF.6890"; transcript_id "AT3G02680.1"; exon_number "14"; FPKM "0.0000000000"; frac "0.000000"; conf_lo "0.000000"; conf_hi "0.061114"; cov "0.000000";
Chr3	Cufflinks	transcript	579586	581611	1000	+	.	gene_id "CUFF.6890"; transcript_id "AT3G02690.1"; FPKM "15.3318110568"; frac "0.505618"; conf_lo "13.624065"; conf_hi "17.039557"; cov "90.597786"; full_read_support "yes";
Chr3	Cufflinks	exon	579586	580223	1000	+	.	gene_id "CUFF.6890"; transcript_id "AT3G02690.1"; exon_number "1"; FPKM "15.3318110568"; frac "0.505618"; conf_lo "13.624065"; conf_hi "17.039557"; cov "90.597786";
Chr3	Cufflinks	exon	580312	580359	1000	+	.	gene_id "CUFF.6890"; transcript_id "AT3G02690.1"; exon_number "2"; FPKM "15.3318110568"; frac "0.505618"; conf_lo "13.624065"; conf_hi "17.039557"; cov "90.597786";
Chr3	Cufflinks	exon	580449	580571	1000	+	.	gene_id "CUFF.6890"; transcript_id "AT3G02690.1"; exon_number "3"; FPKM "15.3318110568"; frac "0.505618"; conf_lo "13.624065"; conf_hi "17.039557"; cov "90.597786";
Chr3	Cufflinks	exon	580655	580804	1000	+	.	gene_id "CUFF.6890"; transcript_id "AT3G02690.1"; exon_number "4"; FPKM "15.3318110568"; frac "0.505618"; conf_lo "13.624065"; conf_hi "17.039557"; cov "90.597786";
Chr3	Cufflinks	exon	580935	581106	1000	+	.	gene_id "CUFF.6890"; transcript_id "AT3G02690.1"; exon_number "5"; FPKM "15.3318110568"; frac "0.505618"; conf_lo "13.624065"; conf_hi "17.039557"; cov "90.597786";
Chr3	Cufflinks	exon	581192	581252	1000	+	.	gene_id "CUFF.6890"; transcript_id "AT3G02690.1"; exon_number "6"; FPKM "15.3318110568"; frac "0.505618"; conf_lo "13.624065"; conf_hi "17.039557"; cov "90.597786";
Chr3	Cufflinks	exon	581346	581611	1000	+	.	gene_id "CUFF.6890"; transcript_id "AT3G02690.1"; exon_number "7"; FPKM "15.3318110568"; frac "0.505618"; conf_lo "13.624065"; conf_hi "17.039557"; cov "90.597786";
Chr3	Cufflinks	transcript	581541	582949	1000	-	.	gene_id "AT3G02700"; transcript_id "AT3G02700.1"; FPKM "21.3707904902"; frac "0.494382"; conf_lo "18.966094"; conf_hi "23.775487"; cov "126.282948"; full_read_support "yes";
Chr3	Cufflinks	exon	581541	582391	1000	-	.	gene_id "AT3G02700"; transcript_id "AT3G02700.1"; exon_number "1"; FPKM "21.3707904902"; frac "0.494382"; conf_lo "18.966094"; conf_hi "23.775487"; cov "126.282948";
Chr3	Cufflinks	exon	582720	582949	1000	-	.	gene_id "AT3G02700"; transcript_id "AT3G02700.1"; exon_number "2"; FPKM "21.3707904902"; frac "0.494382"; conf_lo "18.966094"; conf_hi "23.775487"; cov "126.282948";
Chr3	Cufflinks	transcript	583113	585948	1000	+	.	gene_id "CUFF.6891"; transcript_id "AT3G02710.1"; FPKM "11.5480588237"; frac "1.000000"; conf_lo "10.247206"; conf_hi "12.848912"; cov "68.209352"; full_read_support "yes";
Chr3	Cufflinks	exon	583113	584260	1000	+	.	gene_id "CUFF.6891"; transcript_id "AT3G02710.1"; exon_number "1"; FPKM "11.5480588237"; frac "1.000000"; conf_lo "10.247206"; conf_hi "12.848912"; cov "68.209352";
Chr3	Cufflinks	exon	584439	584523	1000	+	.	gene_id "CUFF.6891"; transcript_id "AT3G02710.1"; exon_number "2"; FPKM "11.5480588237"; frac "1.000000"; conf_lo "10.247206"; conf_hi "12.848912"; cov "68.209352";
Chr3	Cufflinks	exon	584626	584722	1000	+	.	gene_id "CUFF.6891"; transcript_id "AT3G02710.1"; exon_number "3"; FPKM "11.5480588237"; frac "1.000000"; conf_lo "10.247206"; conf_hi "12.848912"; cov "68.209352";
Chr3	Cufflinks	exon	584872	584935	1000	+	.	gene_id "CUFF.6891"; transcript_id "AT3G02710.1"; exon_number "4"; FPKM "11.5480588237"; frac "1.000000"; conf_lo "10.247206"; conf_hi "12.848912"; cov "68.209352";
Chr3	Cufflinks	exon	585026	585082	1000	+	.	gene_id "CUFF.6891"; transcript_id "AT3G02710.1"; exon_number "5"; FPKM "11.5480588237"; frac "1.000000"; conf_lo "10.247206"; conf_hi "12.848912"; cov "68.209352";
Chr3	Cufflinks	exon	585252	585289	1000	+	.	gene_id "CUFF.6891"; transcript_id "AT3G02710.1"; exon_number "6"; FPKM "11.5480588237"; frac "1.000000"; conf_lo "10.247206"; conf_hi "12.848912"; cov "68.209352";
Chr3	Cufflinks	exon	585382	585463	1000	+	.	gene_id "CUFF.6891"; transcript_id "AT3G02710.1"; exon_number "7"; FPKM "11.5480588237"; frac "1.000000"; conf_lo "10.247206"; conf_hi "12.848912"; cov "68.209352";
Chr3	Cufflinks	exon	585691	585948	1000	+	.	gene_id "CUFF.6891"; transcript_id "AT3G02710.1"; exon_number "8"; FPKM "11.5480588237"; frac "1.000000"; conf_lo "10.247206"; conf_hi "12.848912"; cov "68.209352";
Chr3	Cufflinks	transcript	586086	586167	1	+	.	gene_id "AT3G02715"; transcript_id "AT3G02715.1"; FPKM "0.0000000000"; frac "0.000000"; conf_lo "0.000000"; conf_hi "0.000000"; cov "0.000000"; full_read_support "no";
Chr3	Cufflinks	exon	586086	586167	1	+	.	gene_id "AT3G02715"; transcript_id "AT3G02715.1"; exon_number "1"; FPKM "0.0000000000"; frac "0.000000"; conf_lo "0.000000"; conf_hi "0.000000"; cov "0.000000";
Chr3	Cufflinks	transcript	586224	588365	1000	+	.	gene_id "CUFF.6892"; transcript_id "AT3G02720.1"; FPKM "14.8709662197"; frac "1.000000"; conf_lo "13.246379"; conf_hi "16.495554"; cov "87.882742"; full_read_support "yes";
Chr3	Cufflinks	exon	586224	586392	1000	+	.	gene_id "CUFF.6892"; transcript_id "AT3G02720.1"; exon_number "1"; FPKM "14.8709662197"; frac "1.000000"; conf_lo "13.246379"; conf_hi "16.495554"; cov "87.882742";
Chr3	Cufflinks	exon	586502	586618	1000	+	.	gene_id "CUFF.6892"; transcript_id "AT3G02720.1"; exon_number "2"; FPKM "14.8709662197"; frac "1.000000"; conf_lo "13.246379"; conf_hi "16.495554"; cov "87.882742";
Chr3	Cufflinks	exon	586803	587243	1000	+	.	gene_id "CUFF.6892"; transcript_id "AT3G02720.1"; exon_number "3"; FPKM "14.8709662197"; frac "1.000000"; conf_lo "13.246379"; conf_hi "16.495554"; cov "87.882742";
Chr3	Cufflinks	exon	587423	587785	1000	+	.	gene_id "CUFF.6892"; transcript_id "AT3G02720.1"; exon_number "4"; FPKM "14.8709662197"; frac "1.000000"; conf_lo "13.246379"; conf_hi "16.495554"; cov "87.882742";
Chr3	Cufflinks	exon	587900	588365	1000	+	.	gene_id "CUFF.6892"; transcript_id "AT3G02720.1"; exon_number "5"; FPKM "14.8709662197"; frac "1.000000"; conf_lo "13.246379"; conf_hi "16.495554"; cov "87.882742";
Chr3	Cufflinks	transcript	588408	589685	1000	-	.	gene_id "CUFF.6893"; transcript_id "AT3G02730.1"; FPKM "77.1731964444"; frac "0.845440"; conf_lo "70.946105"; conf_hi "83.400288"; cov "455.751297"; full_read_support "yes";
Chr3	Cufflinks	exon	588408	588713	1000	-	.	gene_id "CUFF.6893"; transcript_id "AT3G02730.1"; exon_number "1"; FPKM "77.1731964444"; frac "0.845440"; conf_lo "70.946105"; conf_hi "83.400288"; cov "455.751297";
Chr3	Cufflinks	exon	588889	588988	1000	-	.	gene_id "CUFF.6893"; transcript_id "AT3G02730.1"; exon_number "2"; FPKM "77.1731964444"; frac "0.845440"; conf_lo "70.946105"; conf_hi "83.400288"; cov "455.751297";
Chr3	Cufflinks	exon	589299	589685	1000	-	.	gene_id "CUFF.6893"; transcript_id "AT3G02730.1"; exon_number "3"; FPKM "77.1731964444"; frac "0.845440"; conf_lo "70.946105"; conf_hi "83.400288"; cov "455.751297";
Chr3	Cufflinks	transcript	588480	589691	205	-	.	gene_id "CUFF.6893"; transcript_id "CUFF.6893.2"; FPKM "15.8294419439"; frac "0.154560"; conf_lo "12.813501"; conf_hi "18.845383"; cov "93.481792"; full_read_support "yes";
Chr3	Cufflinks	exon	588480	588714	205	-	.	gene_id "CUFF.6893"; transcript_id "CUFF.6893.2"; exon_number "1"; FPKM "15.8294419439"; frac "0.154560"; conf_lo "12.813501"; conf_hi "18.845383"; cov "93.481792";
Chr3	Cufflinks	exon	588889	588988	205	-	.	gene_id "CUFF.6893"; transcript_id "CUFF.6893.2"; exon_number "2"; FPKM "15.8294419439"; frac "0.154560"; conf_lo "12.813501"; conf_hi "18.845383"; cov "93.481792";
Chr3	Cufflinks	exon	589299	589691	205	-	.	gene_id "CUFF.6893"; transcript_id "CUFF.6893.2"; exon_number "3"; FPKM "15.8294419439"; frac "0.154560"; conf_lo "12.813501"; conf_hi "18.845383"; cov "93.481792";
Chr3	Cufflinks	transcript	590448	593186	1000	+	.	gene_id "CUFF.6894"; transcript_id "AT3G02740.1"; FPKM "11.5346129704"; frac "1.000000"; conf_lo "10.177552"; conf_hi "12.891674"; cov "68.154104"; full_read_support "yes";
Chr3	Cufflinks	exon	590448	590808	1000	+	.	gene_id "CUFF.6894"; transcript_id "AT3G02740.1"; exon_number "1"; FPKM "11.5346129704"; frac "1.000000"; conf_lo "10.177552"; conf_hi "12.891674"; cov "68.154104";
Chr3	Cufflinks	exon	591041	591167	1000	+	.	gene_id "CUFF.6894"; transcript_id "AT3G02740.1"; exon_number "2"; FPKM "11.5346129704"; frac "1.000000"; conf_lo "10.177552"; conf_hi "12.891674"; cov "68.154104";
Chr3	Cufflinks	exon	591258	591499	1000	+	.	gene_id "CUFF.6894"; transcript_id "AT3G02740.1"; exon_number "3"; FPKM "11.5346129704"; frac "1.000000"; conf_lo "10.177552"; conf_hi "12.891674"; cov "68.154104";
Chr3	Cufflinks	exon	591598	591822	1000	+	.	gene_id "CUFF.6894"; transcript_id "AT3G02740.1"; exon_number "4"; FPKM "11.5346129704"; frac "1.000000"; conf_lo "10.177552"; conf_hi "12.891674"; cov "68.154104";
Chr3	Cufflinks	exon	591914	592076	1000	+	.	gene_id "CUFF.6894"; transcript_id "AT3G02740.1"; exon_number "5"; FPKM "11.5346129704"; frac "1.000000"; conf_lo "10.177552"; conf_hi "12.891674"; cov "68.154104";
Chr3	Cufflinks	exon	592169	592242	1000	+	.	gene_id "CUFF.6894"; transcript_id "AT3G02740.1"; exon_number "6"; FPKM "11.5346129704"; frac "1.000000"; conf_lo "10.177552"; conf_hi "12.891674"; cov "68.154104";
Chr3	Cufflinks	exon	592452	592539	1000	+	.	gene_id "CUFF.6894"; transcript_id "AT3G02740.1"; exon_number "7"; FPKM "11.5346129704"; frac "1.000000"; conf_lo "10.177552"; conf_hi "12.891674"; cov "68.154104";
Chr3	Cufflinks	exon	592609	592684	1000	+	.	gene_id "CUFF.6894"; transcript_id "AT3G02740.1"; exon_number "8"; FPKM "11.5346129704"; frac "1.000000"; conf_lo "10.177552"; conf_hi "12.891674"; cov "68.154104";
Chr3	Cufflinks	exon	592765	592836	1000	+	.	gene_id "CUFF.6894"; transcript_id "AT3G02740.1"; exon_number "9"; FPKM "11.5346129704"; frac "1.000000"; conf_lo "10.177552"; conf_hi "12.891674"; cov "68.154104";
Chr3	Cufflinks	exon	592938	593186	1000	+	.	gene_id "CUFF.6894"; transcript_id "AT3G02740.1"; exon_number "10"; FPKM "11.5346129704"; frac "1.000000"; conf_lo "10.177552"; conf_hi "12.891674"; cov "68.154104";
Chr3	Cufflinks	transcript	593207	595755	1	-	.	gene_id "CUFF.6895"; transcript_id "AT3G02750.3"; FPKM "0.0000000000"; frac "0.000000"; conf_lo "0.000000"; conf_hi "0.048749"; cov "0.000000"; full_read_support "yes";
Chr3	Cufflinks	exon	593207	594062	1	-	.	gene_id "CUFF.6895"; transcript_id "AT3G02750.3"; exon_number "1"; FPKM "0.0000000000"; frac "0.000000"; conf_lo "0.000000"; conf_hi "0.048749"; cov "0.000000";
Chr3	Cufflinks	exon	594140	594586	1	-	.	gene_id "CUFF.6895"; transcript_id "AT3G02750.3"; exon_number "2"; FPKM "0.0000000000"; frac "0.000000"; conf_lo "0.000000"; conf_hi "0.048749"; cov "0.000000";
Chr3	Cufflinks	exon	594672	595091	1	-	.	gene_id "CUFF.6895"; transcript_id "AT3G02750.3"; exon_number "3"; FPKM "0.0000000000"; frac "0.000000"; conf_lo "0.000000"; conf_hi "0.048749"; cov "0.000000";
Chr3	Cufflinks	exon	595203	595755	1	-	.	gene_id "CUFF.6895"; transcript_id "AT3G02750.3"; exon_number "4"; FPKM "0.0000000000"; frac "0.000000"; conf_lo "0.000000"; conf_hi "0.048749"; cov "0.000000";
Chr3	Cufflinks	transcript	593207	596520	1000	-	.	gene_id "CUFF.6895"; transcript_id "AT3G02750.2"; FPKM "14.1747058551"; frac "1.000000"; conf_lo "12.953493"; conf_hi "15.395919"; cov "83.758483"; full_read_support "yes";
Chr3	Cufflinks	exon	593207	594062	1000	-	.	gene_id "CUFF.6895"; transcript_id "AT3G02750.2"; exon_number "1"; FPKM "14.1747058551"; frac "1.000000"; conf_lo "12.953493"; conf_hi "15.395919"; cov "83.758483";
Chr3	Cufflinks	exon	594140	594363	1000	-	.	gene_id "CUFF.6895"; transcript_id "AT3G02750.2"; exon_number "2"; FPKM "14.1747058551"; frac "1.000000"; conf_lo "12.953493"; conf_hi "15.395919"; cov "83.758483";
Chr3	Cufflinks	exon	594469	594586	1000	-	.	gene_id "CUFF.6895"; transcript_id "AT3G02750.2"; exon_number "3"; FPKM "14.1747058551"; frac "1.000000"; conf_lo "12.953493"; conf_hi "15.395919"; cov "83.758483";
Chr3	Cufflinks	exon	594672	595091	1000	-	.	gene_id "CUFF.6895"; transcript_id "AT3G02750.2"; exon_number "4"; FPKM "14.1747058551"; frac "1.000000"; conf_lo "12.953493"; conf_hi "15.395919"; cov "83.758483";
Chr3	Cufflinks	exon	595203	595605	1000	-	.	gene_id "CUFF.6895"; transcript_id "AT3G02750.2"; exon_number "5"; FPKM "14.1747058551"; frac "1.000000"; conf_lo "12.953493"; conf_hi "15.395919"; cov "83.758483";
Chr3	Cufflinks	exon	595696	596129	1000	-	.	gene_id "CUFF.6895"; transcript_id "AT3G02750.2"; exon_number "6"; FPKM "14.1747058551"; frac "1.000000"; conf_lo "12.953493"; conf_hi "15.395919"; cov "83.758483";
Chr3	Cufflinks	exon	596226	596520	1000	-	.	gene_id "CUFF.6895"; transcript_id "AT3G02750.2"; exon_number "7"; FPKM "14.1747058551"; frac "1.000000"; conf_lo "12.953493"; conf_hi "15.395919"; cov "83.758483";
Chr3	Cufflinks	transcript	593207	596496	1	-	.	gene_id "CUFF.6895"; transcript_id "AT3G02750.1"; FPKM "0.0000000000"; frac "0.000000"; conf_lo "0.000000"; conf_hi "0.038705"; cov "0.000000"; full_read_support "yes";
Chr3	Cufflinks	exon	593207	594062	1	-	.	gene_id "CUFF.6895"; transcript_id "AT3G02750.1"; exon_number "1"; FPKM "0.0000000000"; frac "0.000000"; conf_lo "0.000000"; conf_hi "0.038705"; cov "0.000000";
Chr3	Cufflinks	exon	594140	594363	1	-	.	gene_id "CUFF.6895"; transcript_id "AT3G02750.1"; exon_number "2"; FPKM "0.0000000000"; frac "0.000000"; conf_lo "0.000000"; conf_hi "0.038705"; cov "0.000000";
Chr3	Cufflinks	exon	594469	594586	1	-	.	gene_id "CUFF.6895"; transcript_id "AT3G02750.1"; exon_number "3"; FPKM "0.0000000000"; frac "0.000000"; conf_lo "0.000000"; conf_hi "0.038705"; cov "0.000000";
Chr3	Cufflinks	exon	594672	595091	1	-	.	gene_id "CUFF.6895"; transcript_id "AT3G02750.1"; exon_number "4"; FPKM "0.0000000000"; frac "0.000000"; conf_lo "0.000000"; conf_hi "0.038705"; cov "0.000000";
Chr3	Cufflinks	exon	595203	596129	1	-	.	gene_id "CUFF.6895"; transcript_id "AT3G02750.1"; exon_number "5"; FPKM "0.0000000000"; frac "0.000000"; conf_lo "0.000000"; conf_hi "0.038705"; cov "0.000000";
Chr3	Cufflinks	exon	596226	596496	1	-	.	gene_id "CUFF.6895"; transcript_id "AT3G02750.1"; exon_number "6"; FPKM "0.0000000000"; frac "0.000000"; conf_lo "0.000000"; conf_hi "0.038705"; cov "0.000000";
Chr3	Cufflinks	transcript	597359	600650	1000	-	.	gene_id "AT3G02760"; transcript_id "AT3G02760.1"; FPKM "9.8386946207"; frac "1.000000"; conf_lo "8.878008"; conf_hi "10.799382"; cov "58.122850"; full_read_support "yes";
Chr3	Cufflinks	exon	597359	597896	1000	-	.	gene_id "AT3G02760"; transcript_id "AT3G02760.1"; exon_number "1"; FPKM "9.8386946207"; frac "1.000000"; conf_lo "8.878008"; conf_hi "10.799382"; cov "58.122850";
Chr3	Cufflinks	exon	597982	598122	1000	-	.	gene_id "AT3G02760"; transcript_id "AT3G02760.1"; exon_number "2"; FPKM "9.8386946207"; frac "1.000000"; conf_lo "8.878008"; conf_hi "10.799382"; cov "58.122850";
Chr3	Cufflinks	exon	598202	598615	1000	-	.	gene_id "AT3G02760"; transcript_id "AT3G02760.1"; exon_number "3"; FPKM "9.8386946207"; frac "1.000000"; conf_lo "8.878008"; conf_hi "10.799382"; cov "58.122850";
Chr3	Cufflinks	exon	598699	598956	1000	-	.	gene_id "AT3G02760"; transcript_id "AT3G02760.1"; exon_number "4"; FPKM "9.8386946207"; frac "1.000000"; conf_lo "8.878008"; conf_hi "10.799382"; cov "58.122850";
Chr3	Cufflinks	exon	599047	599226	1000	-	.	gene_id "AT3G02760"; transcript_id "AT3G02760.1"; exon_number "5"; FPKM "9.8386946207"; frac "1.000000"; conf_lo "8.878008"; conf_hi "10.799382"; cov "58.122850";
Chr3	Cufflinks	exon	599301	600650	1000	-	.	gene_id "AT3G02760"; transcript_id "AT3G02760.1"; exon_number "6"; FPKM "9.8386946207"; frac "1.000000"; conf_lo "8.878008"; conf_hi "10.799382"; cov "58.122850";
Chr3	Cufflinks	transcript	600893	602259	354	-	.	gene_id "CUFF.6896"; transcript_id "AT3G02770.1"; FPKM "32.8796231971"; frac "0.155635"; conf_lo "29.153708"; conf_hi "36.605538"; cov "194.268420"; full_read_support "yes";
Chr3	Cufflinks	exon	600893	601333	354	-	.	gene_id "CUFF.6896"; transcript_id "AT3G02770.1"; exon_number "1"; FPKM "32.8796231971"; frac "0.155635"; conf_lo "29.153708"; conf_hi "36.605538"; cov "194.268420";
Chr3	Cufflinks	exon	601701	601897	354	-	.	gene_id "CUFF.6896"; transcript_id "AT3G02770.1"; exon_number "2"; FPKM "32.8796231971"; frac "0.155635"; conf_lo "29.153708"; conf_hi "36.605538"; cov "194.268420";
Chr3	Cufflinks	exon	602137	602259	354	-	.	gene_id "CUFF.6896"; transcript_id "AT3G02770.1"; exon_number "3"; FPKM "32.8796231971"; frac "0.155635"; conf_lo "29.153708"; conf_hi "36.605538"; cov "194.268420";
Chr3	Cufflinks	transcript	602433	604684	1000	-	.	gene_id "CUFF.6896"; transcript_id "AT3G02780.1"; FPKM "92.8649297557"; frac "0.653191"; conf_lo "86.738500"; conf_hi "98.991360"; cov "548.690084"; full_read_support "yes";
Chr3	Cufflinks	exon	602433	602828	1000	-	.	gene_id "CUFF.6896"; transcript_id "AT3G02780.1"; exon_number "1"; FPKM "92.8649297557"; frac "0.653191"; conf_lo "86.738500"; conf_hi "98.991360"; cov "548.690084";
Chr3	Cufflinks	exon	602921	603058	1000	-	.	gene_id "CUFF.6896"; transcript_id "AT3G02780.1"; exon_number "2"; FPKM "92.8649297557"; frac "0.653191"; conf_lo "86.738500"; conf_hi "98.991360"; cov "548.690084";
Chr3	Cufflinks	exon	603157	603259	1000	-	.	gene_id "CUFF.6896"; transcript_id "AT3G02780.1"; exon_number "3"; FPKM "92.8649297557"; frac "0.653191"; conf_lo "86.738500"; conf_hi "98.991360"; cov "548.690084";
Chr3	Cufflinks	exon	603546	603637	1000	-	.	gene_id "CUFF.6896"; transcript_id "AT3G02780.1"; exon_number "4"; FPKM "92.8649297557"; frac "0.653191"; conf_lo "86.738500"; conf_hi "98.991360"; cov "548.690084";
Chr3	Cufflinks	exon	603801	603856	1000	-	.	gene_id "CUFF.6896"; transcript_id "AT3G02780.1"; exon_number "5"; FPKM "92.8649297557"; frac "0.653191"; conf_lo "86.738500"; conf_hi "98.991360"; cov "548.690084";
Chr3	Cufflinks	exon	604434	604684	1000	-	.	gene_id "CUFF.6896"; transcript_id "AT3G02780.1"; exon_number "6"; FPKM "92.8649297557"; frac "0.653191"; conf_lo "86.738500"; conf_hi "98.991360"; cov "548.690084";
Chr3	Cufflinks	transcript	767926	776214	1	-	.	gene_id "CUFF.6896"; transcript_id "AT3G03300.1"; FPKM "0.0000000000"; frac "0.000000"; conf_lo "0.000000"; conf_hi "0.021915"; cov "0.000000"; full_read_support "no";
Chr3	Cufflinks	exon	767926	768352	1	-	.	gene_id "CUFF.6896"; transcript_id "AT3G03300.1"; exon_number "1"; FPKM "0.0000000000"; frac "0.000000"; conf_lo "0.000000"; conf_hi "0.021915"; cov "0.000000";
Chr3	Cufflinks	exon	768445	768723	1	-	.	gene_id "CUFF.6896"; transcript_id "AT3G03300.1"; exon_number "2"; FPKM "0.0000000000"; frac "0.000000"; conf_lo "0.000000"; conf_hi "0.021915"; cov "0.000000";
Chr3	Cufflinks	exon	768809	769219	1	-	.	gene_id "CUFF.6896"; transcript_id "AT3G03300.1"; exon_number "3"; FPKM "0.0000000000"; frac "0.000000"; conf_lo "0.000000"; conf_hi "0.021915"; cov "0.000000";
Chr3	Cufflinks	exon	769293	769502	1	-	.	gene_id "CUFF.6896"; transcript_id "AT3G03300.1"; exon_number "4"; FPKM "0.0000000000"; frac "0.000000"; conf_lo "0.000000"; conf_hi "0.021915"; cov "0.000000";
Chr3	Cufflinks	exon	769595	769776	1	-	.	gene_id "CUFF.6896"; transcript_id "AT3G03300.1"; exon_number "5"; FPKM "0.0000000000"; frac "0.000000"; conf_lo "0.000000"; conf_hi "0.021915"; cov "0.000000";
Chr3	Cufflinks	exon	769853	769956	1	-	.	gene_id "CUFF.6896"; transcript_id "AT3G03300.1"; exon_number "6"; FPKM "0.0000000000"; frac "0.000000"; conf_lo "0.000000"; conf_hi "0.021915"; cov "0.000000";
Chr3	Cufflinks	exon	770038	770465	1	-	.	gene_id "CUFF.6896"; transcript_id "AT3G03300.1"; exon_number "7"; FPKM "0.0000000000"; frac "0.000000"; conf_lo "0.000000"; conf_hi "0.021915"; cov "0.000000";
Chr3	Cufflinks	exon	770549	770820	1	-	.	gene_id "CUFF.6896"; transcript_id "AT3G03300.1"; exon_number "8"; FPKM "0.0000000000"; frac "0.000000"; conf_lo "0.000000"; conf_hi "0.021915"; cov "0.000000";
Chr3	Cufflinks	exon	770893	771119	1	-	.	gene_id "CUFF.6896"; transcript_id "AT3G03300.1"; exon_number "9"; FPKM "0.0000000000"; frac "0.000000"; conf_lo "0.000000"; conf_hi "0.021915"; cov "0.000000";
Chr3	Cufflinks	exon	771219	771434	1	-	.	gene_id "CUFF.6896"; transcript_id "AT3G03300.1"; exon_number "10"; FPKM "0.0000000000"; frac "0.000000"; conf_lo "0.000000"; conf_hi "0.021915"; cov "0.000000";
Chr3	Cufflinks	exon	771543	771703	1	-	.	gene_id "CUFF.6896"; transcript_id "AT3G03300.1"; exon_number "11"; FPKM "0.0000000000"; frac "0.000000"; conf_lo "0.000000"; conf_hi "0.021915"; cov "0.000000";
Chr3	Cufflinks	exon	771784	771979	1	-	.	gene_id "CUFF.6896"; transcript_id "AT3G03300.1"; exon_number "12"; FPKM "0.0000000000"; frac "0.000000"; conf_lo "0.000000"; conf_hi "0.021915"; cov "0.000000";
Chr3	Cufflinks	exon	772160	772256	1	-	.	gene_id "CUFF.6896"; transcript_id "AT3G03300.1"; exon_number "13"; FPKM "0.0000000000"; frac "0.000000"; conf_lo "0.000000"; conf_hi "0.021915"; cov "0.000000";
Chr3	Cufflinks	exon	772347	772476	1	-	.	gene_id "CUFF.6896"; transcript_id "AT3G03300.1"; exon_number "14"; FPKM "0.0000000000"; frac "0.000000"; conf_lo "0.000000"; conf_hi "0.021915"; cov "0.000000";
Chr3	Cufflinks	exon	772558	772686	1	-	.	gene_id "CUFF.6896"; transcript_id "AT3G03300.1"; exon_number "15"; FPKM "0.0000000000"; frac "0.000000"; conf_lo "0.000000"; conf_hi "0.021915"; cov "0.000000";
Chr3	Cufflinks	exon	772830	772970	1	-	.	gene_id "CUFF.6896"; transcript_id "AT3G03300.1"; exon_number "16"; FPKM "0.0000000000"; frac "0.000000"; conf_lo "0.000000"; conf_hi "0.021915"; cov "0.000000";
Chr3	Cufflinks	exon	773385	773446	1	-	.	gene_id "CUFF.6896"; transcript_id "AT3G03300.1"; exon_number "17"; FPKM "0.0000000000"; frac "0.000000"; conf_lo "0.000000"; conf_hi "0.021915"; cov "0.000000";
Chr3	Cufflinks	exon	773553	773637	1	-	.	gene_id "CUFF.6896"; transcript_id "AT3G03300.1"; exon_number "18"; FPKM "0.0000000000"; frac "0.000000"; conf_lo "0.000000"; conf_hi "0.021915"; cov "0.000000";
Chr3	Cufflinks	exon	773781	773915	1	-	.	gene_id "CUFF.6896"; transcript_id "AT3G03300.1"; exon_number "19"; FPKM "0.0000000000"; frac "0.000000"; conf_lo "0.000000"; conf_hi "0.021915"; cov "0.000000";
Chr3	Cufflinks	exon	774199	774312	1	-	.	gene_id "CUFF.6896"; transcript_id "AT3G03300.1"; exon_number "20"; FPKM "0.0000000000"; frac "0.000000"; conf_lo "0.000000"; conf_hi "0.021915"; cov "0.000000";
Chr3	Cufflinks	exon	774480	774657	1	-	.	gene_id "CUFF.6896"; transcript_id "AT3G03300.1"; exon_number "21"; FPKM "0.0000000000"; frac "0.000000"; conf_lo "0.000000"; conf_hi "0.021915"; cov "0.000000";
Chr3	Cufflinks	exon	774757	774881	1	-	.	gene_id "CUFF.6896"; transcript_id "AT3G03300.1"; exon_number "22"; FPKM "0.0000000000"; frac "0.000000"; conf_lo "0.000000"; conf_hi "0.021915"; cov "0.000000";
Chr3	Cufflinks	exon	775569	775620	1	-	.	gene_id "CUFF.6896"; transcript_id "AT3G03300.1"; exon_number "23"; FPKM "0.0000000000"; frac "0.000000"; conf_lo "0.000000"; conf_hi "0.021915"; cov "0.000000";
Chr3	Cufflinks	exon	775752	776214	1	-	.	gene_id "CUFF.6896"; transcript_id "AT3G03300.1"; exon_number "24"; FPKM "0.0000000000"; frac "0.000000"; conf_lo "0.000000"; conf_hi "0.021915"; cov "0.000000";
Chr3	Cufflinks	transcript	767926	775248	1	-	.	gene_id "CUFF.6896"; transcript_id "AT3G03300.3"; FPKM "0.0000000000"; frac "0.000000"; conf_lo "0.000000"; conf_hi "0.023134"; cov "0.000000"; full_read_support "no";
Chr3	Cufflinks	exon	767926	768352	1	-	.	gene_id "CUFF.6896"; transcript_id "AT3G03300.3"; exon_number "1"; FPKM "0.0000000000"; frac "0.000000"; conf_lo "0.000000"; conf_hi "0.023134"; cov "0.000000";
Chr3	Cufflinks	exon	768445	768723	1	-	.	gene_id "CUFF.6896"; transcript_id "AT3G03300.3"; exon_number "2"; FPKM "0.0000000000"; frac "0.000000"; conf_lo "0.000000"; conf_hi "0.023134"; cov "0.000000";
Chr3	Cufflinks	exon	768809	769219	1	-	.	gene_id "CUFF.6896"; transcript_id "AT3G03300.3"; exon_number "3"; FPKM "0.0000000000"; frac "0.000000"; conf_lo "0.000000"; conf_hi "0.023134"; cov "0.000000";
Chr3	Cufflinks	exon	769293	769502	1	-	.	gene_id "CUFF.6896"; transcript_id "AT3G03300.3"; exon_number "4"; FPKM "0.0000000000"; frac "0.000000"; conf_lo "0.000000"; conf_hi "0.023134"; cov "0.000000";
Chr3	Cufflinks	exon	769595	769776	1	-	.	gene_id "CUFF.6896"; transcript_id "AT3G03300.3"; exon_number "5"; FPKM "0.0000000000"; frac "0.000000"; conf_lo "0.000000"; conf_hi "0.023134"; cov "0.000000";
Chr3	Cufflinks	exon	769853	769956	1	-	.	gene_id "CUFF.6896"; transcript_id "AT3G03300.3"; exon_number "6"; FPKM "0.0000000000"; frac "0.000000"; conf_lo "0.000000"; conf_hi "0.023134"; cov "0.000000";
Chr3	Cufflinks	exon	770038	770465	1	-	.	gene_id "CUFF.6896"; transcript_id "AT3G03300.3"; exon_number "7"; FPKM "0.0000000000"; frac "0.000000"; conf_lo "0.000000"; conf_hi "0.023134"; cov "0.000000";
Chr3	Cufflinks	exon	770549	770820	1	-	.	gene_id "CUFF.6896"; transcript_id "AT3G03300.3"; exon_number "8"; FPKM "0.0000000000"; frac "0.000000"; conf_lo "0.000000"; conf_hi "0.023134"; cov "0.000000";
Chr3	Cufflinks	exon	770893	771119	1	-	.	gene_id "CUFF.6896"; transcript_id "AT3G03300.3"; exon_number "9"; FPKM "0.0000000000"; frac "0.000000"; conf_lo "0.000000"; conf_hi "0.023134"; cov "0.000000";
Chr3	Cufflinks	exon	771219	771434	1	-	.	gene_id "CUFF.6896"; transcript_id "AT3G03300.3"; exon_number "10"; FPKM "0.0000000000"; frac "0.000000"; conf_lo "0.000000"; conf_hi "0.023134"; cov "0.000000";
Chr3	Cufflinks	exon	771543	771703	1	-	.	gene_id "CUFF.6896"; transcript_id "AT3G03300.3"; exon_number "11"; FPKM "0.0000000000"; frac "0.000000"; conf_lo "0.000000"; conf_hi "0.023134"; cov "0.000000";
Chr3	Cufflinks	exon	771784	771979	1	-	.	gene_id "CUFF.6896"; transcript_id "AT3G03300.3"; exon_number "12"; FPKM "0.0000000000"; frac "0.000000"; conf_lo "0.000000"; conf_hi "0.023134"; cov "0.000000";
Chr3	Cufflinks	exon	772160	772256	1	-	.	gene_id "CUFF.6896"; transcript_id "AT3G03300.3"; exon_number "13"; FPKM "0.0000000000"; frac "0.000000"; conf_lo "0.000000"; conf_hi "0.023134"; cov "0.000000";
Chr3	Cufflinks	exon	772347	772476	1	-	.	gene_id "CUFF.6896"; transcript_id "AT3G03300.3"; exon_number "14"; FPKM "0.0000000000"; frac "0.000000"; conf_lo "0.000000"; conf_hi "0.023134"; cov "0.000000";
Chr3	Cufflinks	exon	772558	772686	1	-	.	gene_id "CUFF.6896"; transcript_id "AT3G03300.3"; exon_number "15"; FPKM "0.0000000000"; frac "0.000000"; conf_lo "0.000000"; conf_hi "0.023134"; cov "0.000000";
Chr3	Cufflinks	exon	772830	772970	1	-	.	gene_id "CUFF.6896"; transcript_id "AT3G03300.3"; exon_number "16"; FPKM "0.0000000000"; frac "0.000000"; conf_lo "0.000000"; conf_hi "0.023134"; cov "0.000000";
Chr3	Cufflinks	exon	773385	773446	1	-	.	gene_id "CUFF.6896"; transcript_id "AT3G03300.3"; exon_number "17"; FPKM "0.0000000000"; frac "0.000000"; conf_lo "0.000000"; conf_hi "0.023134"; cov "0.000000";
Chr3	Cufflinks	exon	773553	773637	1	-	.	gene_id "CUFF.6896"; transcript_id "AT3G03300.3"; exon_number "18"; FPKM "0.0000000000"; frac "0.000000"; conf_lo "0.000000"; conf_hi "0.023134"; cov "0.000000";
Chr3	Cufflinks	exon	773781	773915	1	-	.	gene_id "CUFF.6896"; transcript_id "AT3G03300.3"; exon_number "19"; FPKM "0.0000000000"; frac "0.000000"; conf_lo "0.000000"; conf_hi "0.023134"; cov "0.000000";
Chr3	Cufflinks	exon	774199	774312	1	-	.	gene_id "CUFF.6896"; transcript_id "AT3G03300.3"; exon_number "20"; FPKM "0.0000000000"; frac "0.000000"; conf_lo "0.000000"; conf_hi "0.023134"; cov "0.000000";
Chr3	Cufflinks	exon	774480	774657	1	-	.	gene_id "CUFF.6896"; transcript_id "AT3G03300.3"; exon_number "21"; FPKM "0.0000000000"; frac "0.000000"; conf_lo "0.000000"; conf_hi "0.023134"; cov "0.000000";
Chr3	Cufflinks	exon	774757	774881	1	-	.	gene_id "CUFF.6896"; transcript_id "AT3G03300.3"; exon_number "22"; FPKM "0.0000000000"; frac "0.000000"; conf_lo "0.000000"; conf_hi "0.023134"; cov "0.000000";
Chr3	Cufflinks	exon	774978	775248	1	-	.	gene_id "CUFF.6896"; transcript_id "AT3G03300.3"; exon_number "23"; FPKM "0.0000000000"; frac "0.000000"; conf_lo "0.000000"; conf_hi "0.023134"; cov "0.000000";
Chr3	Cufflinks	transcript	768020	774525	1	-	.	gene_id "CUFF.6896"; transcript_id "AT3G03300.2"; FPKM "0.0000000000"; frac "0.000000"; conf_lo "0.000000"; conf_hi "0.025813"; cov "0.000000"; full_read_support "no";
Chr3	Cufflinks	exon	768020	768352	1	-	.	gene_id "CUFF.6896"; transcript_id "AT3G03300.2"; exon_number "1"; FPKM "0.0000000000"; frac "0.000000"; conf_lo "0.000000"; conf_hi "0.025813"; cov "0.000000";
Chr3	Cufflinks	exon	768445	768723	1	-	.	gene_id "CUFF.6896"; transcript_id "AT3G03300.2"; exon_number "2"; FPKM "0.0000000000"; frac "0.000000"; conf_lo "0.000000"; conf_hi "0.025813"; cov "0.000000";
Chr3	Cufflinks	exon	768809	769219	1	-	.	gene_id "CUFF.6896"; transcript_id "AT3G03300.2"; exon_number "3"; FPKM "0.0000000000"; frac "0.000000"; conf_lo "0.000000"; conf_hi "0.025813"; cov "0.000000";
Chr3	Cufflinks	exon	769293	769502	1	-	.	gene_id "CUFF.6896"; transcript_id "AT3G03300.2"; exon_number "4"; FPKM "0.0000000000"; frac "0.000000"; conf_lo "0.000000"; conf_hi "0.025813"; cov "0.000000";
Chr3	Cufflinks	exon	769595	769776	1	-	.	gene_id "CUFF.6896"; transcript_id "AT3G03300.2"; exon_number "5"; FPKM "0.0000000000"; frac "0.000000"; conf_lo "0.000000"; conf_hi "0.025813"; cov "0.000000";
Chr3	Cufflinks	exon	769853	769956	1	-	.	gene_id "CUFF.6896"; transcript_id "AT3G03300.2"; exon_number "6"; FPKM "0.0000000000"; frac "0.000000"; conf_lo "0.000000"; conf_hi "0.025813"; cov "0.000000";
Chr3	Cufflinks	exon	770038	770465	1	-	.	gene_id "CUFF.6896"; transcript_id "AT3G03300.2"; exon_number "7"; FPKM "0.0000000000"; frac "0.000000"; conf_lo "0.000000"; conf_hi "0.025813"; cov "0.000000";
Chr3	Cufflinks	exon	770549	770820	1	-	.	gene_id "CUFF.6896"; transcript_id "AT3G03300.2"; exon_number "8"; FPKM "0.0000000000"; frac "0.000000"; conf_lo "0.000000"; conf_hi "0.025813"; cov "0.000000";
Chr3	Cufflinks	exon	770893	771119	1	-	.	gene_id "CUFF.6896"; transcript_id "AT3G03300.2"; exon_number "9"; FPKM "0.0000000000"; frac "0.000000"; conf_lo "0.000000"; conf_hi "0.025813"; cov "0.000000";
Chr3	Cufflinks	exon	771219	771434	1	-	.	gene_id "CUFF.6896"; transcript_id "AT3G03300.2"; exon_number "10"; FPKM "0.0000000000"; frac "0.000000"; conf_lo "0.000000"; conf_hi "0.025813"; cov "0.000000";
Chr3	Cufflinks	exon	771543	771703	1	-	.	gene_id "CUFF.6896"; transcript_id "AT3G03300.2"; exon_number "11"; FPKM "0.0000000000"; frac "0.000000"; conf_lo "0.000000"; conf_hi "0.025813"; cov "0.000000";
Chr3	Cufflinks	exon	771784	771979	1	-	.	gene_id "CUFF.6896"; transcript_id "AT3G03300.2"; exon_number "12"; FPKM "0.0000000000"; frac "0.000000"; conf_lo "0.000000"; conf_hi "0.025813"; cov "0.000000";
Chr3	Cufflinks	exon	772160	772256	1	-	.	gene_id "CUFF.6896"; transcript_id "AT3G03300.2"; exon_number "13"; FPKM "0.0000000000"; frac "0.000000"; conf_lo "0.000000"; conf_hi "0.025813"; cov "0.000000";
Chr3	Cufflinks	exon	772347	772476	1	-	.	gene_id "CUFF.6896"; transcript_id "AT3G03300.2"; exon_number "14"; FPKM "0.0000000000"; frac "0.000000"; conf_lo "0.000000"; conf_hi "0.025813"; cov "0.000000";
Chr3	Cufflinks	exon	772558	772686	1	-	.	gene_id "CUFF.6896"; transcript_id "AT3G03300.2"; exon_number "15"; FPKM "0.0000000000"; frac "0.000000"; conf_lo "0.000000"; conf_hi "0.025813"; cov "0.000000";
Chr3	Cufflinks	exon	772830	772970	1	-	.	gene_id "CUFF.6896"; transcript_id "AT3G03300.2"; exon_number "16"; FPKM "0.0000000000"; frac "0.000000"; conf_lo "0.000000"; conf_hi "0.025813"; cov "0.000000";
Chr3	Cufflinks	exon	773385	773446	1	-	.	gene_id "CUFF.6896"; transcript_id "AT3G03300.2"; exon_number "17"; FPKM "0.0000000000"; frac "0.000000"; conf_lo "0.000000"; conf_hi "0.025813"; cov "0.000000";
Chr3	Cufflinks	exon	773553	773637	1	-	.	gene_id "CUFF.6896"; transcript_id "AT3G03300.2"; exon_number "18"; FPKM "0.0000000000"; frac "0.000000"; conf_lo "0.000000"; conf_hi "0.025813"; cov "0.000000";
Chr3	Cufflinks	exon	773781	773915	1	-	.	gene_id "CUFF.6896"; transcript_id "AT3G03300.2"; exon_number "19"; FPKM "0.0000000000"; frac "0.000000"; conf_lo "0.000000"; conf_hi "0.025813"; cov "0.000000";
Chr3	Cufflinks	exon	774199	774525	1	-	.	gene_id "CUFF.6896"; transcript_id "AT3G03300.2"; exon_number "20"; FPKM "0.0000000000"; frac "0.000000"; conf_lo "0.000000"; conf_hi "0.025813"; cov "0.000000";
Chr3	Cufflinks	transcript	775368	778396	107	-	.	gene_id "CUFF.6896"; transcript_id "AT3G03305.1"; FPKM "9.9459837385"; frac "0.191174"; conf_lo "8.913501"; conf_hi "10.978466"; cov "58.765593"; full_read_support "yes";
Chr3	Cufflinks	exon	775368	775620	107	-	.	gene_id "CUFF.6896"; transcript_id "AT3G03305.1"; exon_number "1"; FPKM "9.9459837385"; frac "0.191174"; conf_lo "8.913501"; conf_hi "10.978466"; cov "58.765593";
Chr3	Cufflinks	exon	775752	777314	107	-	.	gene_id "CUFF.6896"; transcript_id "AT3G03305.1"; exon_number "2"; FPKM "9.9459837385"; frac "0.191174"; conf_lo "8.913501"; conf_hi "10.978466"; cov "58.765593";
Chr3	Cufflinks	exon	777425	777666	107	-	.	gene_id "CUFF.6896"; transcript_id "AT3G03305.1"; exon_number "3"; FPKM "9.9459837385"; frac "0.191174"; conf_lo "8.913501"; conf_hi "10.978466"; cov "58.765593";
Chr3	Cufflinks	exon	777962	778396	107	-	.	gene_id "CUFF.6896"; transcript_id "AT3G03305.1"; exon_number "4"; FPKM "9.9459837385"; frac "0.191174"; conf_lo "8.913501"; conf_hi "10.978466"; cov "58.765593";
Chr3	Cufflinks	transcript	604845	605421	1000	+	.	gene_id "AT3G02790"; transcript_id "AT3G02790.1"; FPKM "85.2631997127"; frac "1.000000"; conf_lo "77.606227"; conf_hi "92.920173"; cov "503.721954"; full_read_support "yes";
Chr3	Cufflinks	exon	604845	605421	1000	+	.	gene_id "AT3G02790"; transcript_id "AT3G02790.1"; exon_number "1"; FPKM "85.2631997127"; frac "1.000000"; conf_lo "77.606227"; conf_hi "92.920173"; cov "503.721954";
Chr3	Cufflinks	transcript	606471	607886	1000	-	.	gene_id "AT3G02800"; transcript_id "AT3G02800.1"; FPKM "1.1920583705"; frac "1.000000"; conf_lo "0.629745"; conf_hi "1.754371"; cov "7.050699"; full_read_support "yes";
Chr3	Cufflinks	exon	606471	606901	1000	-	.	gene_id "AT3G02800"; transcript_id "AT3G02800.1"; exon_number "1"; FPKM "1.1920583705"; frac "1.000000"; conf_lo "0.629745"; conf_hi "1.754371"; cov "7.050699";
Chr3	Cufflinks	exon	607089	607132	1000	-	.	gene_id "AT3G02800"; transcript_id "AT3G02800.1"; exon_number "2"; FPKM "1.1920583705"; frac "1.000000"; conf_lo "0.629745"; conf_hi "1.754371"; cov "7.050699";
Chr3	Cufflinks	exon	607218	607275	1000	-	.	gene_id "AT3G02800"; transcript_id "AT3G02800.1"; exon_number "3"; FPKM "1.1920583705"; frac "1.000000"; conf_lo "0.629745"; conf_hi "1.754371"; cov "7.050699";
Chr3	Cufflinks	exon	607362	607455	1000	-	.	gene_id "AT3G02800"; transcript_id "AT3G02800.1"; exon_number "4"; FPKM "1.1920583705"; frac "1.000000"; conf_lo "0.629745"; conf_hi "1.754371"; cov "7.050699";
Chr3	Cufflinks	exon	607553	607886	1000	-	.	gene_id "AT3G02800"; transcript_id "AT3G02800.1"; exon_number "5"; FPKM "1.1920583705"; frac "1.000000"; conf_lo "0.629745"; conf_hi "1.754371"; cov "7.050699";
Chr3	Cufflinks	transcript	608460	610985	1	-	.	gene_id "AT3G02810"; transcript_id "AT3G02810.1"; FPKM "0.0000000000"; frac "0.000000"; conf_lo "0.000000"; conf_hi "0.000000"; cov "0.000000"; full_read_support "no";
Chr3	Cufflinks	exon	608460	609553	1	-	.	gene_id "AT3G02810"; transcript_id "AT3G02810.1"; exon_number "1"; FPKM "0.0000000000"; frac "0.000000"; conf_lo "0.000000"; conf_hi "0.000000"; cov "0.000000";
Chr3	Cufflinks	exon	609646	610043	1	-	.	gene_id "AT3G02810"; transcript_id "AT3G02810.1"; exon_number "2"; FPKM "0.0000000000"; frac "0.000000"; conf_lo "0.000000"; conf_hi "0.000000"; cov "0.000000";
Chr3	Cufflinks	exon	610116	610305	1	-	.	gene_id "AT3G02810"; transcript_id "AT3G02810.1"; exon_number "3"; FPKM "0.0000000000"; frac "0.000000"; conf_lo "0.000000"; conf_hi "0.000000"; cov "0.000000";
Chr3	Cufflinks	exon	610419	610591	1	-	.	gene_id "AT3G02810"; transcript_id "AT3G02810.1"; exon_number "4"; FPKM "0.0000000000"; frac "0.000000"; conf_lo "0.000000"; conf_hi "0.000000"; cov "0.000000";
Chr3	Cufflinks	exon	610695	610985	1	-	.	gene_id "AT3G02810"; transcript_id "AT3G02810.1"; exon_number "5"; FPKM "0.0000000000"; frac "0.000000"; conf_lo "0.000000"; conf_hi "0.000000"; cov "0.000000";
Chr3	Cufflinks	transcript	611524	613448	1000	+	.	gene_id "AT3G02820"; transcript_id "AT3G02820.1"; FPKM "5.5640840818"; frac "1.000000"; conf_lo "4.380236"; conf_hi "6.747932"; cov "32.894863"; full_read_support "yes";
Chr3	Cufflinks	exon	611524	611884	1000	+	.	gene_id "AT3G02820"; transcript_id "AT3G02820.1"; exon_number "1"; FPKM "5.5640840818"; frac "1.000000"; conf_lo "4.380236"; conf_hi "6.747932"; cov "32.894863";
Chr3	Cufflinks	exon	611974	612096	1000	+	.	gene_id "AT3G02820"; transcript_id "AT3G02820.1"; exon_number "2"; FPKM "5.5640840818"; frac "1.000000"; conf_lo "4.380236"; conf_hi "6.747932"; cov "32.894863";
Chr3	Cufflinks	exon	612720	612819	1000	+	.	gene_id "AT3G02820"; transcript_id "AT3G02820.1"; exon_number "3"; FPKM "5.5640840818"; frac "1.000000"; conf_lo "4.380236"; conf_hi "6.747932"; cov "32.894863";
Chr3	Cufflinks	exon	612981	613448	1000	+	.	gene_id "AT3G02820"; transcript_id "AT3G02820.1"; exon_number "4"; FPKM "5.5640840818"; frac "1.000000"; conf_lo "4.380236"; conf_hi "6.747932"; cov "32.894863";
Chr3	Cufflinks	transcript	613802	616171	334	+	.	gene_id "CUFF.6897"; transcript_id "CUFF.6897.1"; FPKM "2.3481202394"; frac "0.265481"; conf_lo "1.627252"; conf_hi "3.068988"; cov "13.870657"; full_read_support "yes";
Chr3	Cufflinks	exon	613802	614129	334	+	.	gene_id "CUFF.6897"; transcript_id "CUFF.6897.1"; exon_number "1"; FPKM "2.3481202394"; frac "0.265481"; conf_lo "1.627252"; conf_hi "3.068988"; cov "13.870657";
Chr3	Cufflinks	exon	614257	614414	334	+	.	gene_id "CUFF.6897"; transcript_id "CUFF.6897.1"; exon_number "2"; FPKM "2.3481202394"; frac "0.265481"; conf_lo "1.627252"; conf_hi "3.068988"; cov "13.870657";
Chr3	Cufflinks	exon	614548	614610	334	+	.	gene_id "CUFF.6897"; transcript_id "CUFF.6897.1"; exon_number "3"; FPKM "2.3481202394"; frac "0.265481"; conf_lo "1.627252"; conf_hi "3.068988"; cov "13.870657";
Chr3	Cufflinks	exon	614730	614849	334	+	.	gene_id "CUFF.6897"; transcript_id "CUFF.6897.1"; exon_number "4"; FPKM "2.3481202394"; frac "0.265481"; conf_lo "1.627252"; conf_hi "3.068988"; cov "13.870657";
Chr3	Cufflinks	exon	614935	615597	334	+	.	gene_id "CUFF.6897"; transcript_id "CUFF.6897.1"; exon_number "5"; FPKM "2.3481202394"; frac "0.265481"; conf_lo "1.627252"; conf_hi "3.068988"; cov "13.870657";
Chr3	Cufflinks	exon	615686	616171	334	+	.	gene_id "CUFF.6897"; transcript_id "CUFF.6897.1"; exon_number "6"; FPKM "2.3481202394"; frac "0.265481"; conf_lo "1.627252"; conf_hi "3.068988"; cov "13.870657";
Chr3	Cufflinks	transcript	613802	616144	1000	+	.	gene_id "CUFF.6897"; transcript_id "AT3G02830.1"; FPKM "7.0294101777"; frac "0.734519"; conf_lo "5.887631"; conf_hi "8.171189"; cov "41.523657"; full_read_support "yes";
Chr3	Cufflinks	exon	613802	614129	1000	+	.	gene_id "CUFF.6897"; transcript_id "AT3G02830.1"; exon_number "1"; FPKM "7.0294101777"; frac "0.734519"; conf_lo "5.887631"; conf_hi "8.171189"; cov "41.523657";
Chr3	Cufflinks	exon	614257	614414	1000	+	.	gene_id "CUFF.6897"; transcript_id "AT3G02830.1"; exon_number "2"; FPKM "7.0294101777"; frac "0.734519"; conf_lo "5.887631"; conf_hi "8.171189"; cov "41.523657";
Chr3	Cufflinks	exon	614548	614610	1000	+	.	gene_id "CUFF.6897"; transcript_id "AT3G02830.1"; exon_number "3"; FPKM "7.0294101777"; frac "0.734519"; conf_lo "5.887631"; conf_hi "8.171189"; cov "41.523657";
Chr3	Cufflinks	exon	614730	614849	1000	+	.	gene_id "CUFF.6897"; transcript_id "AT3G02830.1"; exon_number "4"; FPKM "7.0294101777"; frac "0.734519"; conf_lo "5.887631"; conf_hi "8.171189"; cov "41.523657";
Chr3	Cufflinks	exon	614935	615174	1000	+	.	gene_id "CUFF.6897"; transcript_id "AT3G02830.1"; exon_number "5"; FPKM "7.0294101777"; frac "0.734519"; conf_lo "5.887631"; conf_hi "8.171189"; cov "41.523657";
Chr3	Cufflinks	exon	615271	615597	1000	+	.	gene_id "CUFF.6897"; transcript_id "AT3G02830.1"; exon_number "6"; FPKM "7.0294101777"; frac "0.734519"; conf_lo "5.887631"; conf_hi "8.171189"; cov "41.523657";
Chr3	Cufflinks	exon	615686	616144	1000	+	.	gene_id "CUFF.6897"; transcript_id "AT3G02830.1"; exon_number "7"; FPKM "7.0294101777"; frac "0.734519"; conf_lo "5.887631"; conf_hi "8.171189"; cov "41.523657";
Chr3	Cufflinks	transcript	616380	617322	1000	+	.	gene_id "AT3G02832"; transcript_id "AT3G02832.1"; FPKM "6.9175765979"; frac "1.000000"; conf_lo "5.501466"; conf_hi "8.333687"; cov "40.890166"; full_read_support "yes";
Chr3	Cufflinks	exon	616380	617322	1000	+	.	gene_id "AT3G02832"; transcript_id "AT3G02832.1"; exon_number "1"; FPKM "6.9175765979"; frac "1.000000"; conf_lo "5.501466"; conf_hi "8.333687"; cov "40.890166";
Chr3	Cufflinks	transcript	618409	619686	1000	+	.	gene_id "AT3G02840"; transcript_id "AT3G02840.1"; FPKM "1.0819760444"; frac "0.550000"; conf_lo "0.618716"; conf_hi "1.545236"; cov "6.394513"; full_read_support "yes";
Chr3	Cufflinks	exon	618409	619686	1000	+	.	gene_id "AT3G02840"; transcript_id "AT3G02840.1"; exon_number "1"; FPKM "1.0819760444"; frac "0.550000"; conf_lo "0.618716"; conf_hi "1.545236"; cov "6.394513";
Chr3	Cufflinks	transcript	619678	623558	1000	-	.	gene_id "CUFF.6898"; transcript_id "AT3G02850.1"; FPKM "0.3994464918"; frac "0.450000"; conf_lo "0.210412"; conf_hi "0.588481"; cov "2.360742"; full_read_support "no";
Chr3	Cufflinks	exon	619678	619939	1000	-	.	gene_id "CUFF.6898"; transcript_id "AT3G02850.1"; exon_number "1"; FPKM "0.3994464918"; frac "0.450000"; conf_lo "0.210412"; conf_hi "0.588481"; cov "2.360742";
Chr3	Cufflinks	exon	620028	620149	1000	-	.	gene_id "CUFF.6898"; transcript_id "AT3G02850.1"; exon_number "2"; FPKM "0.3994464918"; frac "0.450000"; conf_lo "0.210412"; conf_hi "0.588481"; cov "2.360742";
Chr3	Cufflinks	exon	620220	620590	1000	-	.	gene_id "CUFF.6898"; transcript_id "AT3G02850.1"; exon_number "3"; FPKM "0.3994464918"; frac "0.450000"; conf_lo "0.210412"; conf_hi "0.588481"; cov "2.360742";
Chr3	Cufflinks	exon	620667	621077	1000	-	.	gene_id "CUFF.6898"; transcript_id "AT3G02850.1"; exon_number "4"; FPKM "0.3994464918"; frac "0.450000"; conf_lo "0.210412"; conf_hi "0.588481"; cov "2.360742";
Chr3	Cufflinks	exon	621169	621267	1000	-	.	gene_id "CUFF.6898"; transcript_id "AT3G02850.1"; exon_number "5"; FPKM "0.3994464918"; frac "0.450000"; conf_lo "0.210412"; conf_hi "0.588481"; cov "2.360742";
Chr3	Cufflinks	exon	621344	621424	1000	-	.	gene_id "CUFF.6898"; transcript_id "AT3G02850.1"; exon_number "6"; FPKM "0.3994464918"; frac "0.450000"; conf_lo "0.210412"; conf_hi "0.588481"; cov "2.360742";
Chr3	Cufflinks	exon	621499	621794	1000	-	.	gene_id "CUFF.6898"; transcript_id "AT3G02850.1"; exon_number "7"; FPKM "0.3994464918"; frac "0.450000"; conf_lo "0.210412"; conf_hi "0.588481"; cov "2.360742";
Chr3	Cufflinks	exon	621874	622213	1000	-	.	gene_id "CUFF.6898"; transcript_id "AT3G02850.1"; exon_number "8"; FPKM "0.3994464918"; frac "0.450000"; conf_lo "0.210412"; conf_hi "0.588481"; cov "2.360742";
Chr3	Cufflinks	exon	622281	622344	1000	-	.	gene_id "CUFF.6898"; transcript_id "AT3G02850.1"; exon_number "9"; FPKM "0.3994464918"; frac "0.450000"; conf_lo "0.210412"; conf_hi "0.588481"; cov "2.360742";
Chr3	Cufflinks	exon	622428	622652	1000	-	.	gene_id "CUFF.6898"; transcript_id "AT3G02850.1"; exon_number "10"; FPKM "0.3994464918"; frac "0.450000"; conf_lo "0.210412"; conf_hi "0.588481"; cov "2.360742";
Chr3	Cufflinks	exon	623235	623558	1000	-	.	gene_id "CUFF.6898"; transcript_id "AT3G02850.1"; exon_number "11"; FPKM "0.3994464918"; frac "0.450000"; conf_lo "0.210412"; conf_hi "0.588481"; cov "2.360742";
Chr3	Cufflinks	transcript	625163	627367	525	-	.	gene_id "CUFF.6899"; transcript_id "AT3G02860.2"; FPKM "2.5472301150"; frac "0.345189"; conf_lo "1.686319"; conf_hi "3.408141"; cov "15.032270"; full_read_support "yes";
Chr3	Cufflinks	exon	625163	625485	525	-	.	gene_id "CUFF.6899"; transcript_id "AT3G02860.2"; exon_number "1"; FPKM "2.5472301150"; frac "0.345189"; conf_lo "1.686319"; conf_hi "3.408141"; cov "15.032270";
Chr3	Cufflinks	exon	625588	625634	525	-	.	gene_id "CUFF.6899"; transcript_id "AT3G02860.2"; exon_number "2"; FPKM "2.5472301150"; frac "0.345189"; conf_lo "1.686319"; conf_hi "3.408141"; cov "15.032270";
Chr3	Cufflinks	exon	625729	625804	525	-	.	gene_id "CUFF.6899"; transcript_id "AT3G02860.2"; exon_number "3"; FPKM "2.5472301150"; frac "0.345189"; conf_lo "1.686319"; conf_hi "3.408141"; cov "15.032270";
Chr3	Cufflinks	exon	625999	626281	525	-	.	gene_id "CUFF.6899"; transcript_id "AT3G02860.2"; exon_number "4"; FPKM "2.5472301150"; frac "0.345189"; conf_lo "1.686319"; conf_hi "3.408141"; cov "15.032270";
Chr3	Cufflinks	exon	626475	626634	525	-	.	gene_id "CUFF.6899"; transcript_id "AT3G02860.2"; exon_number "5"; FPKM "2.5472301150"; frac "0.345189"; conf_lo "1.686319"; conf_hi "3.408141"; cov "15.032270";
Chr3	Cufflinks	exon	626834	626933	525	-	.	gene_id "CUFF.6899"; transcript_id "AT3G02860.2"; exon_number "6"; FPKM "2.5472301150"; frac "0.345189"; conf_lo "1.686319"; conf_hi "3.408141"; cov "15.032270";
Chr3	Cufflinks	exon	627069	627367	525	-	.	gene_id "CUFF.6899"; transcript_id "AT3G02860.2"; exon_number "7"; FPKM "2.5472301150"; frac "0.345189"; conf_lo "1.686319"; conf_hi "3.408141"; cov "15.032270";
Chr3	Cufflinks	transcript	625163	627366	1000	-	.	gene_id "CUFF.6899"; transcript_id "AT3G02860.1"; FPKM "4.8497434353"; frac "0.654811"; conf_lo "3.763304"; conf_hi "5.936183"; cov "28.620364"; full_read_support "yes";
Chr3	Cufflinks	exon	625163	625485	1000	-	.	gene_id "CUFF.6899"; transcript_id "AT3G02860.1"; exon_number "1"; FPKM "4.8497434353"; frac "0.654811"; conf_lo "3.763304"; conf_hi "5.936183"; cov "28.620364";
Chr3	Cufflinks	exon	625588	625634	1000	-	.	gene_id "CUFF.6899"; transcript_id "AT3G02860.1"; exon_number "2"; FPKM "4.8497434353"; frac "0.654811"; conf_lo "3.763304"; conf_hi "5.936183"; cov "28.620364";
Chr3	Cufflinks	exon	625729	625804	1000	-	.	gene_id "CUFF.6899"; transcript_id "AT3G02860.1"; exon_number "3"; FPKM "4.8497434353"; frac "0.654811"; conf_lo "3.763304"; conf_hi "5.936183"; cov "28.620364";
Chr3	Cufflinks	exon	625999	626278	1000	-	.	gene_id "CUFF.6899"; transcript_id "AT3G02860.1"; exon_number "4"; FPKM "4.8497434353"; frac "0.654811"; conf_lo "3.763304"; conf_hi "5.936183"; cov "28.620364";
Chr3	Cufflinks	exon	626475	626634	1000	-	.	gene_id "CUFF.6899"; transcript_id "AT3G02860.1"; exon_number "5"; FPKM "4.8497434353"; frac "0.654811"; conf_lo "3.763304"; conf_hi "5.936183"; cov "28.620364";
Chr3	Cufflinks	exon	626834	626933	1000	-	.	gene_id "CUFF.6899"; transcript_id "AT3G02860.1"; exon_number "6"; FPKM "4.8497434353"; frac "0.654811"; conf_lo "3.763304"; conf_hi "5.936183"; cov "28.620364";
Chr3	Cufflinks	exon	627069	627366	1000	-	.	gene_id "CUFF.6899"; transcript_id "AT3G02860.1"; exon_number "7"; FPKM "4.8497434353"; frac "0.654811"; conf_lo "3.763304"; conf_hi "5.936183"; cov "28.620364";
Chr3	Cufflinks	transcript	627512	629845	1	-	.	gene_id "CUFF.6900"; transcript_id "AT3G02870.3"; FPKM "0.0000000000"; frac "0.000000"; conf_lo "0.000000"; conf_hi "0.100949"; cov "0.000000"; full_read_support "no";
Chr3	Cufflinks	exon	627512	627841	1	-	.	gene_id "CUFF.6900"; transcript_id "AT3G02870.3"; exon_number "1"; FPKM "0.0000000000"; frac "0.000000"; conf_lo "0.000000"; conf_hi "0.100949"; cov "0.000000";
Chr3	Cufflinks	exon	627931	627987	1	-	.	gene_id "CUFF.6900"; transcript_id "AT3G02870.3"; exon_number "2"; FPKM "0.0000000000"; frac "0.000000"; conf_lo "0.000000"; conf_hi "0.100949"; cov "0.000000";
Chr3	Cufflinks	exon	628099	628199	1	-	.	gene_id "CUFF.6900"; transcript_id "AT3G02870.3"; exon_number "3"; FPKM "0.0000000000"; frac "0.000000"; conf_lo "0.000000"; conf_hi "0.100949"; cov "0.000000";
Chr3	Cufflinks	exon	628290	628358	1	-	.	gene_id "CUFF.6900"; transcript_id "AT3G02870.3"; exon_number "4"; FPKM "0.0000000000"; frac "0.000000"; conf_lo "0.000000"; conf_hi "0.100949"; cov "0.000000";
Chr3	Cufflinks	exon	628447	628490	1	-	.	gene_id "CUFF.6900"; transcript_id "AT3G02870.3"; exon_number "5"; FPKM "0.0000000000"; frac "0.000000"; conf_lo "0.000000"; conf_hi "0.100949"; cov "0.000000";
Chr3	Cufflinks	exon	628624	628678	1	-	.	gene_id "CUFF.6900"; transcript_id "AT3G02870.3"; exon_number "6"; FPKM "0.0000000000"; frac "0.000000"; conf_lo "0.000000"; conf_hi "0.100949"; cov "0.000000";
Chr3	Cufflinks	exon	628820	628904	1	-	.	gene_id "CUFF.6900"; transcript_id "AT3G02870.3"; exon_number "7"; FPKM "0.0000000000"; frac "0.000000"; conf_lo "0.000000"; conf_hi "0.100949"; cov "0.000000";
Chr3	Cufflinks	exon	629002	629105	1	-	.	gene_id "CUFF.6900"; transcript_id "AT3G02870.3"; exon_number "8"; FPKM "0.0000000000"; frac "0.000000"; conf_lo "0.000000"; conf_hi "0.100949"; cov "0.000000";
Chr3	Cufflinks	exon	629190	629270	1	-	.	gene_id "CUFF.6900"; transcript_id "AT3G02870.3"; exon_number "9"; FPKM "0.0000000000"; frac "0.000000"; conf_lo "0.000000"; conf_hi "0.100949"; cov "0.000000";
Chr3	Cufflinks	exon	629395	629445	1	-	.	gene_id "CUFF.6900"; transcript_id "AT3G02870.3"; exon_number "10"; FPKM "0.0000000000"; frac "0.000000"; conf_lo "0.000000"; conf_hi "0.100949"; cov "0.000000";
Chr3	Cufflinks	exon	629531	629577	1	-	.	gene_id "CUFF.6900"; transcript_id "AT3G02870.3"; exon_number "11"; FPKM "0.0000000000"; frac "0.000000"; conf_lo "0.000000"; conf_hi "0.100949"; cov "0.000000";
Chr3	Cufflinks	exon	629670	629845	1	-	.	gene_id "CUFF.6900"; transcript_id "AT3G02870.3"; exon_number "12"; FPKM "0.0000000000"; frac "0.000000"; conf_lo "0.000000"; conf_hi "0.100949"; cov "0.000000";
Chr3	Cufflinks	transcript	627512	629845	1000	-	.	gene_id "CUFF.6900"; transcript_id "AT3G02870.1"; FPKM "10.1053362685"; frac "1.000000"; conf_lo "8.607883"; conf_hi "11.602790"; cov "59.699283"; full_read_support "yes";
Chr3	Cufflinks	exon	627512	627841	1000	-	.	gene_id "CUFF.6900"; transcript_id "AT3G02870.1"; exon_number "1"; FPKM "10.1053362685"; frac "1.000000"; conf_lo "8.607883"; conf_hi "11.602790"; cov "59.699283";
Chr3	Cufflinks	exon	627931	627987	1000	-	.	gene_id "CUFF.6900"; transcript_id "AT3G02870.1"; exon_number "2"; FPKM "10.1053362685"; frac "1.000000"; conf_lo "8.607883"; conf_hi "11.602790"; cov "59.699283";
Chr3	Cufflinks	exon	628099	628199	1000	-	.	gene_id "CUFF.6900"; transcript_id "AT3G02870.1"; exon_number "3"; FPKM "10.1053362685"; frac "1.000000"; conf_lo "8.607883"; conf_hi "11.602790"; cov "59.699283";
Chr3	Cufflinks	exon	628290	628358	1000	-	.	gene_id "CUFF.6900"; transcript_id "AT3G02870.1"; exon_number "4"; FPKM "10.1053362685"; frac "1.000000"; conf_lo "8.607883"; conf_hi "11.602790"; cov "59.699283";
Chr3	Cufflinks	exon	628447	628490	1000	-	.	gene_id "CUFF.6900"; transcript_id "AT3G02870.1"; exon_number "5"; FPKM "10.1053362685"; frac "1.000000"; conf_lo "8.607883"; conf_hi "11.602790"; cov "59.699283";
Chr3	Cufflinks	exon	628624	628678	1000	-	.	gene_id "CUFF.6900"; transcript_id "AT3G02870.1"; exon_number "6"; FPKM "10.1053362685"; frac "1.000000"; conf_lo "8.607883"; conf_hi "11.602790"; cov "59.699283";
Chr3	Cufflinks	exon	628820	628904	1000	-	.	gene_id "CUFF.6900"; transcript_id "AT3G02870.1"; exon_number "7"; FPKM "10.1053362685"; frac "1.000000"; conf_lo "8.607883"; conf_hi "11.602790"; cov "59.699283";
Chr3	Cufflinks	exon	629002	629105	1000	-	.	gene_id "CUFF.6900"; transcript_id "AT3G02870.1"; exon_number "8"; FPKM "10.1053362685"; frac "1.000000"; conf_lo "8.607883"; conf_hi "11.602790"; cov "59.699283";
Chr3	Cufflinks	exon	629190	629270	1000	-	.	gene_id "CUFF.6900"; transcript_id "AT3G02870.1"; exon_number "9"; FPKM "10.1053362685"; frac "1.000000"; conf_lo "8.607883"; conf_hi "11.602790"; cov "59.699283";
Chr3	Cufflinks	exon	629395	629445	1000	-	.	gene_id "CUFF.6900"; transcript_id "AT3G02870.1"; exon_number "10"; FPKM "10.1053362685"; frac "1.000000"; conf_lo "8.607883"; conf_hi "11.602790"; cov "59.699283";
Chr3	Cufflinks	exon	629531	629586	1000	-	.	gene_id "CUFF.6900"; transcript_id "AT3G02870.1"; exon_number "11"; FPKM "10.1053362685"; frac "1.000000"; conf_lo "8.607883"; conf_hi "11.602790"; cov "59.699283";
Chr3	Cufflinks	exon	629670	629845	1000	-	.	gene_id "CUFF.6900"; transcript_id "AT3G02870.1"; exon_number "12"; FPKM "10.1053362685"; frac "1.000000"; conf_lo "8.607883"; conf_hi "11.602790"; cov "59.699283";
Chr3	Cufflinks	transcript	627512	629845	1	-	.	gene_id "CUFF.6900"; transcript_id "AT3G02870.2"; FPKM "0.0000000000"; frac "0.000000"; conf_lo "0.000000"; conf_hi "0.100648"; cov "0.000000"; full_read_support "no";
Chr3	Cufflinks	exon	627512	627841	1	-	.	gene_id "CUFF.6900"; transcript_id "AT3G02870.2"; exon_number "1"; FPKM "0.0000000000"; frac "0.000000"; conf_lo "0.000000"; conf_hi "0.100648"; cov "0.000000";
Chr3	Cufflinks	exon	627931	627987	1	-	.	gene_id "CUFF.6900"; transcript_id "AT3G02870.2"; exon_number "2"; FPKM "0.0000000000"; frac "0.000000"; conf_lo "0.000000"; conf_hi "0.100648"; cov "0.000000";
Chr3	Cufflinks	exon	628099	628199	1	-	.	gene_id "CUFF.6900"; transcript_id "AT3G02870.2"; exon_number "3"; FPKM "0.0000000000"; frac "0.000000"; conf_lo "0.000000"; conf_hi "0.100648"; cov "0.000000";
Chr3	Cufflinks	exon	628290	628358	1	-	.	gene_id "CUFF.6900"; transcript_id "AT3G02870.2"; exon_number "4"; FPKM "0.0000000000"; frac "0.000000"; conf_lo "0.000000"; conf_hi "0.100648"; cov "0.000000";
Chr3	Cufflinks	exon	628447	628484	1	-	.	gene_id "CUFF.6900"; transcript_id "AT3G02870.2"; exon_number "5"; FPKM "0.0000000000"; frac "0.000000"; conf_lo "0.000000"; conf_hi "0.100648"; cov "0.000000";
Chr3	Cufflinks	exon	628624	628678	1	-	.	gene_id "CUFF.6900"; transcript_id "AT3G02870.2"; exon_number "6"; FPKM "0.0000000000"; frac "0.000000"; conf_lo "0.000000"; conf_hi "0.100648"; cov "0.000000";
Chr3	Cufflinks	exon	628820	628904	1	-	.	gene_id "CUFF.6900"; transcript_id "AT3G02870.2"; exon_number "7"; FPKM "0.0000000000"; frac "0.000000"; conf_lo "0.000000"; conf_hi "0.100648"; cov "0.000000";
Chr3	Cufflinks	exon	629002	629105	1	-	.	gene_id "CUFF.6900"; transcript_id "AT3G02870.2"; exon_number "8"; FPKM "0.0000000000"; frac "0.000000"; conf_lo "0.000000"; conf_hi "0.100648"; cov "0.000000";
Chr3	Cufflinks	exon	629190	629270	1	-	.	gene_id "CUFF.6900"; transcript_id "AT3G02870.2"; exon_number "9"; FPKM "0.0000000000"; frac "0.000000"; conf_lo "0.000000"; conf_hi "0.100648"; cov "0.000000";
Chr3	Cufflinks	exon	629395	629445	1	-	.	gene_id "CUFF.6900"; transcript_id "AT3G02870.2"; exon_number "10"; FPKM "0.0000000000"; frac "0.000000"; conf_lo "0.000000"; conf_hi "0.100648"; cov "0.000000";
Chr3	Cufflinks	exon	629531	629586	1	-	.	gene_id "CUFF.6900"; transcript_id "AT3G02870.2"; exon_number "11"; FPKM "0.0000000000"; frac "0.000000"; conf_lo "0.000000"; conf_hi "0.100648"; cov "0.000000";
Chr3	Cufflinks	exon	629670	629845	1	-	.	gene_id "CUFF.6900"; transcript_id "AT3G02870.2"; exon_number "12"; FPKM "0.0000000000"; frac "0.000000"; conf_lo "0.000000"; conf_hi "0.100648"; cov "0.000000";
Chr3	Cufflinks	transcript	631913	634074	1000	+	.	gene_id "AT3G02875"; transcript_id "AT3G02875.1"; FPKM "5.1470500445"; frac "1.000000"; conf_lo "4.257500"; conf_hi "6.036600"; cov "30.367108"; full_read_support "yes";
Chr3	Cufflinks	exon	631913	632352	1000	+	.	gene_id "AT3G02875"; transcript_id "AT3G02875.1"; exon_number "1"; FPKM "5.1470500445"; frac "1.000000"; conf_lo "4.257500"; conf_hi "6.036600"; cov "30.367108";
Chr3	Cufflinks	exon	632447	632572	1000	+	.	gene_id "AT3G02875"; transcript_id "AT3G02875.1"; exon_number "2"; FPKM "5.1470500445"; frac "1.000000"; conf_lo "4.257500"; conf_hi "6.036600"; cov "30.367108";
Chr3	Cufflinks	exon	632821	633135	1000	+	.	gene_id "AT3G02875"; transcript_id "AT3G02875.1"; exon_number "3"; FPKM "5.1470500445"; frac "1.000000"; conf_lo "4.257500"; conf_hi "6.036600"; cov "30.367108";
Chr3	Cufflinks	exon	633228	633356	1000	+	.	gene_id "AT3G02875"; transcript_id "AT3G02875.1"; exon_number "4"; FPKM "5.1470500445"; frac "1.000000"; conf_lo "4.257500"; conf_hi "6.036600"; cov "30.367108";
Chr3	Cufflinks	exon	633461	634074	1000	+	.	gene_id "AT3G02875"; transcript_id "AT3G02875.1"; exon_number "5"; FPKM "5.1470500445"; frac "1.000000"; conf_lo "4.257500"; conf_hi "6.036600"; cov "30.367108";
Chr3	Cufflinks	transcript	634653	637284	1000	+	.	gene_id "AT3G02880"; transcript_id "AT3G02880.1"; FPKM "12.6985484083"; frac "1.000000"; conf_lo "11.476630"; conf_hi "13.920467"; cov "74.999885"; full_read_support "yes";
Chr3	Cufflinks	exon	634653	636109	1000	+	.	gene_id "AT3G02880"; transcript_id "AT3G02880.1"; exon_number "1"; FPKM "12.6985484083"; frac "1.000000"; conf_lo "11.476630"; conf_hi "13.920467"; cov "74.999885";
Chr3	Cufflinks	exon	636297	636614	1000	+	.	gene_id "AT3G02880"; transcript_id "AT3G02880.1"; exon_number "2"; FPKM "12.6985484083"; frac "1.000000"; conf_lo "11.476630"; conf_hi "13.920467"; cov "74.999885";
Chr3	Cufflinks	exon	636708	637284	1000	+	.	gene_id "AT3G02880"; transcript_id "AT3G02880.1"; exon_number "3"; FPKM "12.6985484083"; frac "1.000000"; conf_lo "11.476630"; conf_hi "13.920467"; cov "74.999885";
Chr3	Cufflinks	transcript	638021	639055	1000	-	.	gene_id "CUFF.6901"; transcript_id "AT3G02885.1"; FPKM "7.4105213727"; frac "1.000000"; conf_lo "5.516478"; conf_hi "9.304565"; cov "43.824462"; full_read_support "yes";
Chr3	Cufflinks	exon	638021	638504	1000	-	.	gene_id "CUFF.6901"; transcript_id "AT3G02885.1"; exon_number "1"; FPKM "7.4105213727"; frac "1.000000"; conf_lo "5.516478"; conf_hi "9.304565"; cov "43.824462";
Chr3	Cufflinks	exon	638740	638773	1000	-	.	gene_id "CUFF.6901"; transcript_id "AT3G02885.1"; exon_number "2"; FPKM "7.4105213727"; frac "1.000000"; conf_lo "5.516478"; conf_hi "9.304565"; cov "43.824462";
Chr3	Cufflinks	exon	638934	639055	1000	-	.	gene_id "CUFF.6901"; transcript_id "AT3G02885.1"; exon_number "3"; FPKM "7.4105213727"; frac "1.000000"; conf_lo "5.516478"; conf_hi "9.304565"; cov "43.824462";
Chr3	Cufflinks	transcript	640270	645692	215	+	.	gene_id "CUFF.6902"; transcript_id "CUFF.6902.1"; FPKM "0.3507861183"; frac "0.185301"; conf_lo "0.163095"; conf_hi "0.538477"; cov "2.074123"; full_read_support "no";
Chr3	Cufflinks	exon	640270	640371	215	+	.	gene_id "CUFF.6902"; transcript_id "CUFF.6902.1"; exon_number "1"; FPKM "0.3507861183"; frac "0.185301"; conf_lo "0.163095"; conf_hi "0.538477"; cov "2.074123";
Chr3	Cufflinks	exon	640783	640830	215	+	.	gene_id "CUFF.6902"; transcript_id "CUFF.6902.1"; exon_number "2"; FPKM "0.3507861183"; frac "0.185301"; conf_lo "0.163095"; conf_hi "0.538477"; cov "2.074123";
Chr3	Cufflinks	exon	641016	641645	215	+	.	gene_id "CUFF.6902"; transcript_id "CUFF.6902.1"; exon_number "3"; FPKM "0.3507861183"; frac "0.185301"; conf_lo "0.163095"; conf_hi "0.538477"; cov "2.074123";
Chr3	Cufflinks	exon	641799	641884	215	+	.	gene_id "CUFF.6902"; transcript_id "CUFF.6902.1"; exon_number "4"; FPKM "0.3507861183"; frac "0.185301"; conf_lo "0.163095"; conf_hi "0.538477"; cov "2.074123";
Chr3	Cufflinks	exon	641988	642082	215	+	.	gene_id "CUFF.6902"; transcript_id "CUFF.6902.1"; exon_number "5"; FPKM "0.3507861183"; frac "0.185301"; conf_lo "0.163095"; conf_hi "0.538477"; cov "2.074123";
Chr3	Cufflinks	exon	642167	642460	215	+	.	gene_id "CUFF.6902"; transcript_id "CUFF.6902.1"; exon_number "6"; FPKM "0.3507861183"; frac "0.185301"; conf_lo "0.163095"; conf_hi "0.538477"; cov "2.074123";
Chr3	Cufflinks	exon	642572	643983	215	+	.	gene_id "CUFF.6902"; transcript_id "CUFF.6902.1"; exon_number "7"; FPKM "0.3507861183"; frac "0.185301"; conf_lo "0.163095"; conf_hi "0.538477"; cov "2.074123";
Chr3	Cufflinks	exon	644097	644221	215	+	.	gene_id "CUFF.6902"; transcript_id "CUFF.6902.1"; exon_number "8"; FPKM "0.3507861183"; frac "0.185301"; conf_lo "0.163095"; conf_hi "0.538477"; cov "2.074123";
Chr3	Cufflinks	exon	644479	644669	215	+	.	gene_id "CUFF.6902"; transcript_id "CUFF.6902.1"; exon_number "9"; FPKM "0.3507861183"; frac "0.185301"; conf_lo "0.163095"; conf_hi "0.538477"; cov "2.074123";
Chr3	Cufflinks	exon	644863	645010	215	+	.	gene_id "CUFF.6902"; transcript_id "CUFF.6902.1"; exon_number "10"; FPKM "0.3507861183"; frac "0.185301"; conf_lo "0.163095"; conf_hi "0.538477"; cov "2.074123";
Chr3	Cufflinks	exon	645119	645692	215	+	.	gene_id "CUFF.6902"; transcript_id "CUFF.6902.1"; exon_number "11"; FPKM "0.3507861183"; frac "0.185301"; conf_lo "0.163095"; conf_hi "0.538477"; cov "2.074123";
Chr3	Cufflinks	transcript	640276	645692	1000	+	.	gene_id "CUFF.6902"; transcript_id "AT3G02890.1"; FPKM "1.6305446191"; frac "0.814699"; conf_lo "1.280817"; conf_hi "1.980272"; cov "9.641059"; full_read_support "yes";
Chr3	Cufflinks	exon	640276	640371	1000	+	.	gene_id "CUFF.6902"; transcript_id "AT3G02890.1"; exon_number "1"; FPKM "1.6305446191"; frac "0.814699"; conf_lo "1.280817"; conf_hi "1.980272"; cov "9.641059";
Chr3	Cufflinks	exon	640783	640830	1000	+	.	gene_id "CUFF.6902"; transcript_id "AT3G02890.1"; exon_number "2"; FPKM "1.6305446191"; frac "0.814699"; conf_lo "1.280817"; conf_hi "1.980272"; cov "9.641059";
Chr3	Cufflinks	exon	641016	641645	1000	+	.	gene_id "CUFF.6902"; transcript_id "AT3G02890.1"; exon_number "3"; FPKM "1.6305446191"; frac "0.814699"; conf_lo "1.280817"; conf_hi "1.980272"; cov "9.641059";
Chr3	Cufflinks	exon	641799	641884	1000	+	.	gene_id "CUFF.6902"; transcript_id "AT3G02890.1"; exon_number "4"; FPKM "1.6305446191"; frac "0.814699"; conf_lo "1.280817"; conf_hi "1.980272"; cov "9.641059";
Chr3	Cufflinks	exon	641988	642082	1000	+	.	gene_id "CUFF.6902"; transcript_id "AT3G02890.1"; exon_number "5"; FPKM "1.6305446191"; frac "0.814699"; conf_lo "1.280817"; conf_hi "1.980272"; cov "9.641059";
Chr3	Cufflinks	exon	642167	642460	1000	+	.	gene_id "CUFF.6902"; transcript_id "AT3G02890.1"; exon_number "6"; FPKM "1.6305446191"; frac "0.814699"; conf_lo "1.280817"; conf_hi "1.980272"; cov "9.641059";
Chr3	Cufflinks	exon	642572	642973	1000	+	.	gene_id "CUFF.6902"; transcript_id "AT3G02890.1"; exon_number "7"; FPKM "1.6305446191"; frac "0.814699"; conf_lo "1.280817"; conf_hi "1.980272"; cov "9.641059";
Chr3	Cufflinks	exon	643078	643672	1000	+	.	gene_id "CUFF.6902"; transcript_id "AT3G02890.1"; exon_number "8"; FPKM "1.6305446191"; frac "0.814699"; conf_lo "1.280817"; conf_hi "1.980272"; cov "9.641059";
Chr3	Cufflinks	exon	643753	643983	1000	+	.	gene_id "CUFF.6902"; transcript_id "AT3G02890.1"; exon_number "9"; FPKM "1.6305446191"; frac "0.814699"; conf_lo "1.280817"; conf_hi "1.980272"; cov "9.641059";
Chr3	Cufflinks	exon	644097	644221	1000	+	.	gene_id "CUFF.6902"; transcript_id "AT3G02890.1"; exon_number "10"; FPKM "1.6305446191"; frac "0.814699"; conf_lo "1.280817"; conf_hi "1.980272"; cov "9.641059";
Chr3	Cufflinks	exon	644479	644669	1000	+	.	gene_id "CUFF.6902"; transcript_id "AT3G02890.1"; exon_number "11"; FPKM "1.6305446191"; frac "0.814699"; conf_lo "1.280817"; conf_hi "1.980272"; cov "9.641059";
Chr3	Cufflinks	exon	644863	645010	1000	+	.	gene_id "CUFF.6902"; transcript_id "AT3G02890.1"; exon_number "12"; FPKM "1.6305446191"; frac "0.814699"; conf_lo "1.280817"; conf_hi "1.980272"; cov "9.641059";
Chr3	Cufflinks	exon	645119	645692	1000	+	.	gene_id "CUFF.6902"; transcript_id "AT3G02890.1"; exon_number "13"; FPKM "1.6305446191"; frac "0.814699"; conf_lo "1.280817"; conf_hi "1.980272"; cov "9.641059";
Chr3	Cufflinks	transcript	645776	647684	1	+	.	gene_id "CUFF.6903"; transcript_id "AT3G02900.2"; FPKM "0.0000000000"; frac "0.000000"; conf_lo "0.000000"; conf_hi "0.179899"; cov "0.000000"; full_read_support "no";
Chr3	Cufflinks	exon	645776	645861	1	+	.	gene_id "CUFF.6903"; transcript_id "AT3G02900.2"; exon_number "1"; FPKM "0.0000000000"; frac "0.000000"; conf_lo "0.000000"; conf_hi "0.179899"; cov "0.000000";
Chr3	Cufflinks	exon	646326	646422	1	+	.	gene_id "CUFF.6903"; transcript_id "AT3G02900.2"; exon_number "2"; FPKM "0.0000000000"; frac "0.000000"; conf_lo "0.000000"; conf_hi "0.179899"; cov "0.000000";
Chr3	Cufflinks	exon	646509	646605	1	+	.	gene_id "CUFF.6903"; transcript_id "AT3G02900.2"; exon_number "3"; FPKM "0.0000000000"; frac "0.000000"; conf_lo "0.000000"; conf_hi "0.179899"; cov "0.000000";
Chr3	Cufflinks	exon	647126	647206	1	+	.	gene_id "CUFF.6903"; transcript_id "AT3G02900.2"; exon_number "4"; FPKM "0.0000000000"; frac "0.000000"; conf_lo "0.000000"; conf_hi "0.179899"; cov "0.000000";
Chr3	Cufflinks	exon	647287	647684	1	+	.	gene_id "CUFF.6903"; transcript_id "AT3G02900.2"; exon_number "5"; FPKM "0.0000000000"; frac "0.000000"; conf_lo "0.000000"; conf_hi "0.179899"; cov "0.000000";
Chr3	Cufflinks	transcript	645810	647648	1000	+	.	gene_id "CUFF.6903"; transcript_id "AT3G02900.1"; FPKM "31.6484873633"; frac "1.000000"; conf_lo "27.917099"; conf_hi "35.379876"; cov "187.058030"; full_read_support "yes";
Chr3	Cufflinks	exon	645810	645886	1000	+	.	gene_id "CUFF.6903"; transcript_id "AT3G02900.1"; exon_number "1"; FPKM "31.6484873633"; frac "1.000000"; conf_lo "27.917099"; conf_hi "35.379876"; cov "187.058030";
Chr3	Cufflinks	exon	646308	646422	1000	+	.	gene_id "CUFF.6903"; transcript_id "AT3G02900.1"; exon_number "2"; FPKM "31.6484873633"; frac "1.000000"; conf_lo "27.917099"; conf_hi "35.379876"; cov "187.058030";
Chr3	Cufflinks	exon	646509	646605	1000	+	.	gene_id "CUFF.6903"; transcript_id "AT3G02900.1"; exon_number "3"; FPKM "31.6484873633"; frac "1.000000"; conf_lo "27.917099"; conf_hi "35.379876"; cov "187.058030";
Chr3	Cufflinks	exon	647126	647206	1000	+	.	gene_id "CUFF.6903"; transcript_id "AT3G02900.1"; exon_number "4"; FPKM "31.6484873633"; frac "1.000000"; conf_lo "27.917099"; conf_hi "35.379876"; cov "187.058030";
Chr3	Cufflinks	exon	647287	647648	1000	+	.	gene_id "CUFF.6903"; transcript_id "AT3G02900.1"; exon_number "5"; FPKM "31.6484873633"; frac "1.000000"; conf_lo "27.917099"; conf_hi "35.379876"; cov "187.058030";
Chr3	Cufflinks	transcript	650597	654350	1	-	.	gene_id "CUFF.6904"; transcript_id "AT3G02920.2"; FPKM "0.0000000000"; frac "0.000000"; conf_lo "0.000000"; conf_hi "0.095082"; cov "0.000000"; full_read_support "no";
Chr3	Cufflinks	exon	650597	650648	1	-	.	gene_id "CUFF.6904"; transcript_id "AT3G02920.2"; exon_number "1"; FPKM "0.0000000000"; frac "0.000000"; conf_lo "0.000000"; conf_hi "0.095082"; cov "0.000000";
Chr3	Cufflinks	exon	651334	651412	1	-	.	gene_id "CUFF.6904"; transcript_id "AT3G02920.2"; exon_number "2"; FPKM "0.0000000000"; frac "0.000000"; conf_lo "0.000000"; conf_hi "0.095082"; cov "0.000000";
Chr3	Cufflinks	exon	651771	651928	1	-	.	gene_id "CUFF.6904"; transcript_id "AT3G02920.2"; exon_number "3"; FPKM "0.0000000000"; frac "0.000000"; conf_lo "0.000000"; conf_hi "0.095082"; cov "0.000000";
Chr3	Cufflinks	exon	652045	652113	1	-	.	gene_id "CUFF.6904"; transcript_id "AT3G02920.2"; exon_number "4"; FPKM "0.0000000000"; frac "0.000000"; conf_lo "0.000000"; conf_hi "0.095082"; cov "0.000000";
Chr3	Cufflinks	exon	652469	652545	1	-	.	gene_id "CUFF.6904"; transcript_id "AT3G02920.2"; exon_number "5"; FPKM "0.0000000000"; frac "0.000000"; conf_lo "0.000000"; conf_hi "0.095082"; cov "0.000000";
Chr3	Cufflinks	exon	652627	652728	1	-	.	gene_id "CUFF.6904"; transcript_id "AT3G02920.2"; exon_number "6"; FPKM "0.0000000000"; frac "0.000000"; conf_lo "0.000000"; conf_hi "0.095082"; cov "0.000000";
Chr3	Cufflinks	exon	652815	652893	1	-	.	gene_id "CUFF.6904"; transcript_id "AT3G02920.2"; exon_number "7"; FPKM "0.0000000000"; frac "0.000000"; conf_lo "0.000000"; conf_hi "0.095082"; cov "0.000000";
Chr3	Cufflinks	exon	653108	653185	1	-	.	gene_id "CUFF.6904"; transcript_id "AT3G02920.2"; exon_number "8"; FPKM "0.0000000000"; frac "0.000000"; conf_lo "0.000000"; conf_hi "0.095082"; cov "0.000000";
Chr3	Cufflinks	exon	653259	653300	1	-	.	gene_id "CUFF.6904"; transcript_id "AT3G02920.2"; exon_number "9"; FPKM "0.0000000000"; frac "0.000000"; conf_lo "0.000000"; conf_hi "0.095082"; cov "0.000000";
Chr3	Cufflinks	exon	653394	653491	1	-	.	gene_id "CUFF.6904"; transcript_id "AT3G02920.2"; exon_number "10"; FPKM "0.0000000000"; frac "0.000000"; conf_lo "0.000000"; conf_hi "0.095082"; cov "0.000000";
Chr3	Cufflinks	exon	653597	653701	1	-	.	gene_id "CUFF.6904"; transcript_id "AT3G02920.2"; exon_number "11"; FPKM "0.0000000000"; frac "0.000000"; conf_lo "0.000000"; conf_hi "0.095082"; cov "0.000000";
Chr3	Cufflinks	exon	653906	653965	1	-	.	gene_id "CUFF.6904"; transcript_id "AT3G02920.2"; exon_number "12"; FPKM "0.0000000000"; frac "0.000000"; conf_lo "0.000000"; conf_hi "0.095082"; cov "0.000000";
Chr3	Cufflinks	exon	654088	654350	1	-	.	gene_id "CUFF.6904"; transcript_id "AT3G02920.2"; exon_number "13"; FPKM "0.0000000000"; frac "0.000000"; conf_lo "0.000000"; conf_hi "0.095082"; cov "0.000000";
Chr3	Cufflinks	transcript	651673	654350	1	-	.	gene_id "CUFF.6904"; transcript_id "AT3G02920.1"; FPKM "0.0000000000"; frac "0.000000"; conf_lo "0.000000"; conf_hi "0.104162"; cov "0.000000"; full_read_support "yes";
Chr3	Cufflinks	exon	651673	651928	1	-	.	gene_id "CUFF.6904"; transcript_id "AT3G02920.1"; exon_number "1"; FPKM "0.0000000000"; frac "0.000000"; conf_lo "0.000000"; conf_hi "0.104162"; cov "0.000000";
Chr3	Cufflinks	exon	652045	652113	1	-	.	gene_id "CUFF.6904"; transcript_id "AT3G02920.1"; exon_number "2"; FPKM "0.0000000000"; frac "0.000000"; conf_lo "0.000000"; conf_hi "0.104162"; cov "0.000000";
Chr3	Cufflinks	exon	652469	652545	1	-	.	gene_id "CUFF.6904"; transcript_id "AT3G02920.1"; exon_number "3"; FPKM "0.0000000000"; frac "0.000000"; conf_lo "0.000000"; conf_hi "0.104162"; cov "0.000000";
Chr3	Cufflinks	exon	652627	652728	1	-	.	gene_id "CUFF.6904"; transcript_id "AT3G02920.1"; exon_number "4"; FPKM "0.0000000000"; frac "0.000000"; conf_lo "0.000000"; conf_hi "0.104162"; cov "0.000000";
Chr3	Cufflinks	exon	652815	652893	1	-	.	gene_id "CUFF.6904"; transcript_id "AT3G02920.1"; exon_number "5"; FPKM "0.0000000000"; frac "0.000000"; conf_lo "0.000000"; conf_hi "0.104162"; cov "0.000000";
Chr3	Cufflinks	exon	653108	653185	1	-	.	gene_id "CUFF.6904"; transcript_id "AT3G02920.1"; exon_number "6"; FPKM "0.0000000000"; frac "0.000000"; conf_lo "0.000000"; conf_hi "0.104162"; cov "0.000000";
Chr3	Cufflinks	exon	653259	653300	1	-	.	gene_id "CUFF.6904"; transcript_id "AT3G02920.1"; exon_number "7"; FPKM "0.0000000000"; frac "0.000000"; conf_lo "0.000000"; conf_hi "0.104162"; cov "0.000000";
Chr3	Cufflinks	exon	653394	653491	1	-	.	gene_id "CUFF.6904"; transcript_id "AT3G02920.1"; exon_number "8"; FPKM "0.0000000000"; frac "0.000000"; conf_lo "0.000000"; conf_hi "0.104162"; cov "0.000000";
Chr3	Cufflinks	exon	653597	653701	1	-	.	gene_id "CUFF.6904"; transcript_id "AT3G02920.1"; exon_number "9"; FPKM "0.0000000000"; frac "0.000000"; conf_lo "0.000000"; conf_hi "0.104162"; cov "0.000000";
Chr3	Cufflinks	exon	654088	654350	1	-	.	gene_id "CUFF.6904"; transcript_id "AT3G02920.1"; exon_number "10"; FPKM "0.0000000000"; frac "0.000000"; conf_lo "0.000000"; conf_hi "0.104162"; cov "0.000000";
Chr3	Cufflinks	transcript	649814	650921	1000	+	.	gene_id "AT3G02910"; transcript_id "AT3G02910.1"; FPKM "49.4495334674"; frac "1.000000"; conf_lo "45.528624"; conf_hi "53.370443"; cov "292.157299"; full_read_support "yes";
Chr3	Cufflinks	exon	649814	650921	1000	+	.	gene_id "AT3G02910"; transcript_id "AT3G02910.1"; exon_number "1"; FPKM "49.4495334674"; frac "1.000000"; conf_lo "45.528624"; conf_hi "53.370443"; cov "292.157299";
Chr3	Cufflinks	transcript	661873	664006	1000	+	.	gene_id "CUFF.6905"; transcript_id "AT3G02940.1"; FPKM "0.2448197931"; frac "1.000000"; conf_lo "0.000000"; conf_hi "0.494548"; cov "1.448042"; full_read_support "no";
Chr3	Cufflinks	exon	661873	661931	1000	+	.	gene_id "CUFF.6905"; transcript_id "AT3G02940.1"; exon_number "1"; FPKM "0.2448197931"; frac "1.000000"; conf_lo "0.000000"; conf_hi "0.494548"; cov "1.448042";
Chr3	Cufflinks	exon	662111	662403	1000	+	.	gene_id "CUFF.6905"; transcript_id "AT3G02940.1"; exon_number "2"; FPKM "0.2448197931"; frac "1.000000"; conf_lo "0.000000"; conf_hi "0.494548"; cov "1.448042";
Chr3	Cufflinks	exon	663037	663702	1000	+	.	gene_id "CUFF.6905"; transcript_id "AT3G02940.1"; exon_number "3"; FPKM "0.2448197931"; frac "1.000000"; conf_lo "0.000000"; conf_hi "0.494548"; cov "1.448042";
Chr3	Cufflinks	exon	663794	664006	1000	+	.	gene_id "CUFF.6905"; transcript_id "AT3G02940.1"; exon_number "4"; FPKM "0.2448197931"; frac "1.000000"; conf_lo "0.000000"; conf_hi "0.494548"; cov "1.448042";
Chr3	Cufflinks	transcript	665358	666907	1000	-	.	gene_id "AT3G02950"; transcript_id "AT3G02950.1"; FPKM "6.0440983082"; frac "1.000000"; conf_lo "4.861781"; conf_hi "7.226416"; cov "35.692797"; full_read_support "yes";
Chr3	Cufflinks	exon	665358	665741	1000	-	.	gene_id "AT3G02950"; transcript_id "AT3G02950.1"; exon_number "1"; FPKM "6.0440983082"; frac "1.000000"; conf_lo "4.861781"; conf_hi "7.226416"; cov "35.692797";
Chr3	Cufflinks	exon	665840	666471	1000	-	.	gene_id "AT3G02950"; transcript_id "AT3G02950.1"; exon_number "2"; FPKM "6.0440983082"; frac "1.000000"; conf_lo "4.861781"; conf_hi "7.226416"; cov "35.692797";
Chr3	Cufflinks	exon	666789	666907	1000	-	.	gene_id "AT3G02950"; transcript_id "AT3G02950.1"; exon_number "3"; FPKM "6.0440983082"; frac "1.000000"; conf_lo "4.861781"; conf_hi "7.226416"; cov "35.692797";
Chr3	Cufflinks	transcript	667245	668626	1	-	.	gene_id "AT3G02960"; transcript_id "AT3G02960.1"; FPKM "0.0000000000"; frac "0.000000"; conf_lo "0.000000"; conf_hi "0.000000"; cov "0.000000"; full_read_support "no";
Chr3	Cufflinks	exon	667245	667531	1	-	.	gene_id "AT3G02960"; transcript_id "AT3G02960.1"; exon_number "1"; FPKM "0.0000000000"; frac "0.000000"; conf_lo "0.000000"; conf_hi "0.000000"; cov "0.000000";
Chr3	Cufflinks	exon	667624	667717	1	-	.	gene_id "AT3G02960"; transcript_id "AT3G02960.1"; exon_number "2"; FPKM "0.0000000000"; frac "0.000000"; conf_lo "0.000000"; conf_hi "0.000000"; cov "0.000000";
Chr3	Cufflinks	exon	667850	668025	1	-	.	gene_id "AT3G02960"; transcript_id "AT3G02960.1"; exon_number "3"; FPKM "0.0000000000"; frac "0.000000"; conf_lo "0.000000"; conf_hi "0.000000"; cov "0.000000";
Chr3	Cufflinks	exon	668354	668528	1	-	.	gene_id "AT3G02960"; transcript_id "AT3G02960.1"; exon_number "4"; FPKM "0.0000000000"; frac "0.000000"; conf_lo "0.000000"; conf_hi "0.000000"; cov "0.000000";
Chr3	Cufflinks	exon	668618	668626	1	-	.	gene_id "AT3G02960"; transcript_id "AT3G02960.1"; exon_number "5"; FPKM "0.0000000000"; frac "0.000000"; conf_lo "0.000000"; conf_hi "0.000000"; cov "0.000000";
Chr3	Cufflinks	transcript	669103	670541	1000	-	.	gene_id "AT3G02970"; transcript_id "AT3G02970.1"; FPKM "0.0526214673"; frac "1.000000"; conf_lo "0.000000"; conf_hi "0.157864"; cov "0.311242"; full_read_support "no";
Chr3	Cufflinks	exon	669103	669680	1000	-	.	gene_id "AT3G02970"; transcript_id "AT3G02970.1"; exon_number "1"; FPKM "0.0526214673"; frac "1.000000"; conf_lo "0.000000"; conf_hi "0.157864"; cov "0.311242";
Chr3	Cufflinks	exon	669961	670541	1000	-	.	gene_id "AT3G02970"; transcript_id "AT3G02970.1"; exon_number "2"; FPKM "0.0526214673"; frac "1.000000"; conf_lo "0.000000"; conf_hi "0.157864"; cov "0.311242";
Chr3	Cufflinks	transcript	670897	672215	1000	-	.	gene_id "AT3G02980"; transcript_id "AT3G02980.1"; FPKM "0.3696306606"; frac "1.000000"; conf_lo "0.000000"; conf_hi "0.739440"; cov "2.186264"; full_read_support "yes";
Chr3	Cufflinks	exon	670897	671020	1000	-	.	gene_id "AT3G02980"; transcript_id "AT3G02980.1"; exon_number "1"; FPKM "0.3696306606"; frac "1.000000"; conf_lo "0.000000"; conf_hi "0.739440"; cov "2.186264";
Chr3	Cufflinks	exon	671106	671334	1000	-	.	gene_id "AT3G02980"; transcript_id "AT3G02980.1"; exon_number "2"; FPKM "0.3696306606"; frac "1.000000"; conf_lo "0.000000"; conf_hi "0.739440"; cov "2.186264";
Chr3	Cufflinks	exon	671435	671534	1000	-	.	gene_id "AT3G02980"; transcript_id "AT3G02980.1"; exon_number "3"; FPKM "0.3696306606"; frac "1.000000"; conf_lo "0.000000"; conf_hi "0.739440"; cov "2.186264";
Chr3	Cufflinks	exon	671845	671989	1000	-	.	gene_id "AT3G02980"; transcript_id "AT3G02980.1"; exon_number "4"; FPKM "0.3696306606"; frac "1.000000"; conf_lo "0.000000"; conf_hi "0.739440"; cov "2.186264";
Chr3	Cufflinks	exon	672070	672215	1000	-	.	gene_id "AT3G02980"; transcript_id "AT3G02980.1"; exon_number "5"; FPKM "0.3696306606"; frac "1.000000"; conf_lo "0.000000"; conf_hi "0.739440"; cov "2.186264";
Chr3	Cufflinks	transcript	673459	676403	1000	+	.	gene_id "CUFF.6906"; transcript_id "CUFF.6906.1"; FPKM "0.8093431775"; frac "0.589445"; conf_lo "0.473337"; conf_hi "1.145349"; cov "4.782440"; full_read_support "yes";
Chr3	Cufflinks	exon	673459	673859	1000	+	.	gene_id "CUFF.6906"; transcript_id "CUFF.6906.1"; exon_number "1"; FPKM "0.8093431775"; frac "0.589445"; conf_lo "0.473337"; conf_hi "1.145349"; cov "4.782440";
Chr3	Cufflinks	exon	674460	674598	1000	+	.	gene_id "CUFF.6906"; transcript_id "CUFF.6906.1"; exon_number "2"; FPKM "0.8093431775"; frac "0.589445"; conf_lo "0.473337"; conf_hi "1.145349"; cov "4.782440";
Chr3	Cufflinks	exon	674828	676403	1000	+	.	gene_id "CUFF.6906"; transcript_id "CUFF.6906.1"; exon_number "3"; FPKM "0.8093431775"; frac "0.589445"; conf_lo "0.473337"; conf_hi "1.145349"; cov "4.782440";
Chr3	Cufflinks	transcript	673472	676403	801	+	.	gene_id "CUFF.6906"; transcript_id "AT3G02990.1"; FPKM "0.6488371717"; frac "0.410555"; conf_lo "0.310405"; conf_hi "0.987270"; cov "3.834004"; full_read_support "no";
Chr3	Cufflinks	exon	673472	673859	801	+	.	gene_id "CUFF.6906"; transcript_id "AT3G02990.1"; exon_number "1"; FPKM "0.6488371717"; frac "0.410555"; conf_lo "0.310405"; conf_hi "0.987270"; cov "3.834004";
Chr3	Cufflinks	exon	674828	676020	801	+	.	gene_id "CUFF.6906"; transcript_id "AT3G02990.1"; exon_number "2"; FPKM "0.6488371717"; frac "0.410555"; conf_lo "0.310405"; conf_hi "0.987270"; cov "3.834004";
Chr3	Cufflinks	exon	676121	676403	801	+	.	gene_id "CUFF.6906"; transcript_id "AT3G02990.1"; exon_number "3"; FPKM "0.6488371717"; frac "0.410555"; conf_lo "0.310405"; conf_hi "0.987270"; cov "3.834004";
Chr3	Cufflinks	transcript	677240	678084	1000	+	.	gene_id "AT3G03000"; transcript_id "AT3G03000.1"; FPKM "6.0876128038"; frac "1.000000"; conf_lo "4.665541"; conf_hi "7.509684"; cov "35.891157"; full_read_support "yes";
Chr3	Cufflinks	exon	677240	678084	1000	+	.	gene_id "AT3G03000"; transcript_id "AT3G03000.1"; exon_number "1"; FPKM "6.0876128038"; frac "1.000000"; conf_lo "4.665541"; conf_hi "7.509684"; cov "35.891157";
Chr3	Cufflinks	transcript	678688	680602	1	-	.	gene_id "CUFF.6907"; transcript_id "AT3G03010.2"; FPKM "0.0000000000"; frac "0.000000"; conf_lo "0.000000"; conf_hi "0.112353"; cov "0.000000"; full_read_support "yes";
Chr3	Cufflinks	exon	678688	679031	1	-	.	gene_id "CUFF.6907"; transcript_id "AT3G03010.2"; exon_number "1"; FPKM "0.0000000000"; frac "0.000000"; conf_lo "0.000000"; conf_hi "0.112353"; cov "0.000000";
Chr3	Cufflinks	exon	679122	679148	1	-	.	gene_id "CUFF.6907"; transcript_id "AT3G03010.2"; exon_number "2"; FPKM "0.0000000000"; frac "0.000000"; conf_lo "0.000000"; conf_hi "0.112353"; cov "0.000000";
Chr3	Cufflinks	exon	679250	679319	1	-	.	gene_id "CUFF.6907"; transcript_id "AT3G03010.2"; exon_number "3"; FPKM "0.0000000000"; frac "0.000000"; conf_lo "0.000000"; conf_hi "0.112353"; cov "0.000000";
Chr3	Cufflinks	exon	679460	679529	1	-	.	gene_id "CUFF.6907"; transcript_id "AT3G03010.2"; exon_number "4"; FPKM "0.0000000000"; frac "0.000000"; conf_lo "0.000000"; conf_hi "0.112353"; cov "0.000000";
Chr3	Cufflinks	exon	679630	679689	1	-	.	gene_id "CUFF.6907"; transcript_id "AT3G03010.2"; exon_number "5"; FPKM "0.0000000000"; frac "0.000000"; conf_lo "0.000000"; conf_hi "0.112353"; cov "0.000000";
Chr3	Cufflinks	exon	679778	679836	1	-	.	gene_id "CUFF.6907"; transcript_id "AT3G03010.2"; exon_number "6"; FPKM "0.0000000000"; frac "0.000000"; conf_lo "0.000000"; conf_hi "0.112353"; cov "0.000000";
Chr3	Cufflinks	exon	679934	680142	1	-	.	gene_id "CUFF.6907"; transcript_id "AT3G03010.2"; exon_number "7"; FPKM "0.0000000000"; frac "0.000000"; conf_lo "0.000000"; conf_hi "0.112353"; cov "0.000000";
Chr3	Cufflinks	exon	680344	680602	1	-	.	gene_id "CUFF.6907"; transcript_id "AT3G03010.2"; exon_number "8"; FPKM "0.0000000000"; frac "0.000000"; conf_lo "0.000000"; conf_hi "0.112353"; cov "0.000000";
Chr3	Cufflinks	transcript	678688	680605	1000	-	.	gene_id "CUFF.6907"; transcript_id "AT3G03010.1"; FPKM "12.3630503045"; frac "1.000000"; conf_lo "10.448416"; conf_hi "14.277685"; cov "73.077693"; full_read_support "yes";
Chr3	Cufflinks	exon	678688	679031	1000	-	.	gene_id "CUFF.6907"; transcript_id "AT3G03010.1"; exon_number "1"; FPKM "12.3630503045"; frac "1.000000"; conf_lo "10.448416"; conf_hi "14.277685"; cov "73.077693";
Chr3	Cufflinks	exon	679122	679148	1000	-	.	gene_id "CUFF.6907"; transcript_id "AT3G03010.1"; exon_number "2"; FPKM "12.3630503045"; frac "1.000000"; conf_lo "10.448416"; conf_hi "14.277685"; cov "73.077693";
Chr3	Cufflinks	exon	679250	679319	1000	-	.	gene_id "CUFF.6907"; transcript_id "AT3G03010.1"; exon_number "3"; FPKM "12.3630503045"; frac "1.000000"; conf_lo "10.448416"; conf_hi "14.277685"; cov "73.077693";
Chr3	Cufflinks	exon	679460	679529	1000	-	.	gene_id "CUFF.6907"; transcript_id "AT3G03010.1"; exon_number "4"; FPKM "12.3630503045"; frac "1.000000"; conf_lo "10.448416"; conf_hi "14.277685"; cov "73.077693";
Chr3	Cufflinks	exon	679630	679689	1000	-	.	gene_id "CUFF.6907"; transcript_id "AT3G03010.1"; exon_number "5"; FPKM "12.3630503045"; frac "1.000000"; conf_lo "10.448416"; conf_hi "14.277685"; cov "73.077693";
Chr3	Cufflinks	exon	679778	679836	1000	-	.	gene_id "CUFF.6907"; transcript_id "AT3G03010.1"; exon_number "6"; FPKM "12.3630503045"; frac "1.000000"; conf_lo "10.448416"; conf_hi "14.277685"; cov "73.077693";
Chr3	Cufflinks	exon	679934	680142	1000	-	.	gene_id "CUFF.6907"; transcript_id "AT3G03010.1"; exon_number "7"; FPKM "12.3630503045"; frac "1.000000"; conf_lo "10.448416"; conf_hi "14.277685"; cov "73.077693";
Chr3	Cufflinks	exon	680495	680605	1000	-	.	gene_id "CUFF.6907"; transcript_id "AT3G03010.1"; exon_number "8"; FPKM "12.3630503045"; frac "1.000000"; conf_lo "10.448416"; conf_hi "14.277685"; cov "73.077693";
Chr3	Cufflinks	transcript	680917	681472	1000	+	.	gene_id "CUFF.6908"; transcript_id "CUFF.6908.1"; FPKM "10.3798902716"; frac "0.410341"; conf_lo "7.728337"; conf_hi "13.031444"; cov "61.303757"; full_read_support "yes";
Chr3	Cufflinks	exon	680917	681472	1000	+	.	gene_id "CUFF.6908"; transcript_id "CUFF.6908.1"; exon_number "1"; FPKM "10.3798902716"; frac "0.410341"; conf_lo "7.728337"; conf_hi "13.031444"; cov "61.303757";
Chr3	Cufflinks	transcript	680944	681999	172	+	.	gene_id "CUFF.6908"; transcript_id "AT3G03020.1"; FPKM "1.7942410873"; frac "0.114748"; conf_lo "0.751820"; conf_hi "2.836662"; cov "10.596809"; full_read_support "yes";
Chr3	Cufflinks	exon	680944	681291	172	+	.	gene_id "CUFF.6908"; transcript_id "AT3G03020.1"; exon_number "1"; FPKM "1.7942410873"; frac "0.114748"; conf_lo "0.751820"; conf_hi "2.836662"; cov "10.596809";
Chr3	Cufflinks	exon	681569	681999	172	+	.	gene_id "CUFF.6908"; transcript_id "AT3G03020.1"; exon_number "2"; FPKM "1.7942410873"; frac "0.114748"; conf_lo "0.751820"; conf_hi "2.836662"; cov "10.596809";
Chr3	Cufflinks	transcript	680944	681974	1	+	.	gene_id "CUFF.6908"; transcript_id "AT3G03020.2"; FPKM "0.0000000000"; frac "0.000000"; conf_lo "0.000000"; conf_hi "0.211830"; cov "0.000000"; full_read_support "no";
Chr3	Cufflinks	exon	680944	681291	1	+	.	gene_id "CUFF.6908"; transcript_id "AT3G03020.2"; exon_number "1"; FPKM "0.0000000000"; frac "0.000000"; conf_lo "0.000000"; conf_hi "0.211830"; cov "0.000000";
Chr3	Cufflinks	exon	681649	681974	1	+	.	gene_id "CUFF.6908"; transcript_id "AT3G03020.2"; exon_number "2"; FPKM "0.0000000000"; frac "0.000000"; conf_lo "0.000000"; conf_hi "0.211830"; cov "0.000000";
Chr3	Cufflinks	transcript	682054	684069	117	+	.	gene_id "CUFF.6908"; transcript_id "AT3G03030.1"; FPKM "1.2196608422"; frac "0.220010"; conf_lo "0.738158"; conf_hi "1.701164"; cov "7.203332"; full_read_support "yes";
Chr3	Cufflinks	exon	682054	683199	117	+	.	gene_id "CUFF.6908"; transcript_id "AT3G03030.1"; exon_number "1"; FPKM "1.2196608422"; frac "0.220010"; conf_lo "0.738158"; conf_hi "1.701164"; cov "7.203332";
Chr3	Cufflinks	exon	683286	683426	117	+	.	gene_id "CUFF.6908"; transcript_id "AT3G03030.1"; exon_number "2"; FPKM "1.2196608422"; frac "0.220010"; conf_lo "0.738158"; conf_hi "1.701164"; cov "7.203332";
Chr3	Cufflinks	exon	683515	684069	117	+	.	gene_id "CUFF.6908"; transcript_id "AT3G03030.1"; exon_number "3"; FPKM "1.2196608422"; frac "0.220010"; conf_lo "0.738158"; conf_hi "1.701164"; cov "7.203332";
Chr3	Cufflinks	transcript	684506	686544	1000	+	.	gene_id "CUFF.6909"; transcript_id "AT3G03040.1"; FPKM "7.5421990846"; frac "0.730740"; conf_lo "6.414518"; conf_hi "8.669880"; cov "44.580867"; full_read_support "yes";
Chr3	Cufflinks	exon	684506	684562	1000	+	.	gene_id "CUFF.6909"; transcript_id "AT3G03040.1"; exon_number "1"; FPKM "7.5421990846"; frac "0.730740"; conf_lo "6.414518"; conf_hi "8.669880"; cov "44.580867";
Chr3	Cufflinks	exon	684680	685617	1000	+	.	gene_id "CUFF.6909"; transcript_id "AT3G03040.1"; exon_number "2"; FPKM "7.5421990846"; frac "0.730740"; conf_lo "6.414518"; conf_hi "8.669880"; cov "44.580867";
Chr3	Cufflinks	exon	685713	685853	1000	+	.	gene_id "CUFF.6909"; transcript_id "AT3G03040.1"; exon_number "3"; FPKM "7.5421990846"; frac "0.730740"; conf_lo "6.414518"; conf_hi "8.669880"; cov "44.580867";
Chr3	Cufflinks	exon	685933	686544	1000	+	.	gene_id "CUFF.6909"; transcript_id "AT3G03040.1"; exon_number "4"; FPKM "7.5421990846"; frac "0.730740"; conf_lo "6.414518"; conf_hi "8.669880"; cov "44.580867";
Chr3	Cufflinks	transcript	684506	686544	240	+	.	gene_id "CUFF.6909"; transcript_id "CUFF.6909.2"; FPKM "1.8106791547"; frac "0.168088"; conf_lo "1.144422"; conf_hi "2.476937"; cov "10.702667"; full_read_support "yes";
Chr3	Cufflinks	exon	684506	684562	240	+	.	gene_id "CUFF.6909"; transcript_id "CUFF.6909.2"; exon_number "1"; FPKM "1.8106791547"; frac "0.168088"; conf_lo "1.144422"; conf_hi "2.476937"; cov "10.702667";
Chr3	Cufflinks	exon	684680	685617	240	+	.	gene_id "CUFF.6909"; transcript_id "CUFF.6909.2"; exon_number "2"; FPKM "1.8106791547"; frac "0.168088"; conf_lo "1.144422"; conf_hi "2.476937"; cov "10.702667";
Chr3	Cufflinks	exon	685778	685853	240	+	.	gene_id "CUFF.6909"; transcript_id "CUFF.6909.2"; exon_number "3"; FPKM "1.8106791547"; frac "0.168088"; conf_lo "1.144422"; conf_hi "2.476937"; cov "10.702667";
Chr3	Cufflinks	exon	685933	686544	240	+	.	gene_id "CUFF.6909"; transcript_id "CUFF.6909.2"; exon_number "4"; FPKM "1.8106791547"; frac "0.168088"; conf_lo "1.144422"; conf_hi "2.476937"; cov "10.702667";
Chr3	Cufflinks	transcript	684506	686544	130	+	.	gene_id "CUFF.6909"; transcript_id "CUFF.6909.3"; FPKM "0.9870304662"; frac "0.101173"; conf_lo "0.536791"; conf_hi "1.437270"; cov "5.834197"; full_read_support "yes";
Chr3	Cufflinks	exon	684506	684562	130	+	.	gene_id "CUFF.6909"; transcript_id "CUFF.6909.3"; exon_number "1"; FPKM "0.9870304662"; frac "0.101173"; conf_lo "0.536791"; conf_hi "1.437270"; cov "5.834197";
Chr3	Cufflinks	exon	684685	685853	130	+	.	gene_id "CUFF.6909"; transcript_id "CUFF.6909.3"; exon_number "2"; FPKM "0.9870304662"; frac "0.101173"; conf_lo "0.536791"; conf_hi "1.437270"; cov "5.834197";
Chr3	Cufflinks	exon	685933	686544	130	+	.	gene_id "CUFF.6909"; transcript_id "CUFF.6909.3"; exon_number "3"; FPKM "0.9870304662"; frac "0.101173"; conf_lo "0.536791"; conf_hi "1.437270"; cov "5.834197";
Chr3	Cufflinks	transcript	687052	691898	1000	+	.	gene_id "AT3G03050"; transcript_id "AT3G03050.1"; FPKM "10.1166508712"; frac "1.000000"; conf_lo "9.282027"; conf_hi "10.951275"; cov "59.743974"; full_read_support "yes";
Chr3	Cufflinks	exon	687052	687504	1000	+	.	gene_id "AT3G03050"; transcript_id "AT3G03050.1"; exon_number "1"; FPKM "10.1166508712"; frac "1.000000"; conf_lo "9.282027"; conf_hi "10.951275"; cov "59.743974";
Chr3	Cufflinks	exon	687827	688753	1000	+	.	gene_id "AT3G03050"; transcript_id "AT3G03050.1"; exon_number "2"; FPKM "10.1166508712"; frac "1.000000"; conf_lo "9.282027"; conf_hi "10.951275"; cov "59.743974";
Chr3	Cufflinks	exon	688832	689639	1000	+	.	gene_id "AT3G03050"; transcript_id "AT3G03050.1"; exon_number "3"; FPKM "10.1166508712"; frac "1.000000"; conf_lo "9.282027"; conf_hi "10.951275"; cov "59.743974";
Chr3	Cufflinks	exon	689881	691898	1000	+	.	gene_id "AT3G03050"; transcript_id "AT3G03050.1"; exon_number "4"; FPKM "10.1166508712"; frac "1.000000"; conf_lo "9.282027"; conf_hi "10.951275"; cov "59.743974";
Chr3	Cufflinks	transcript	692056	695648	1000	+	.	gene_id "CUFF.6910"; transcript_id "AT3G03060.1"; FPKM "8.9162919901"; frac "1.000000"; conf_lo "7.897508"; conf_hi "9.935076"; cov "52.659026"; full_read_support "yes";
Chr3	Cufflinks	exon	692056	692484	1000	+	.	gene_id "CUFF.6910"; transcript_id "AT3G03060.1"; exon_number "1"; FPKM "8.9162919901"; frac "1.000000"; conf_lo "7.897508"; conf_hi "9.935076"; cov "52.659026";
Chr3	Cufflinks	exon	692714	692809	1000	+	.	gene_id "CUFF.6910"; transcript_id "AT3G03060.1"; exon_number "2"; FPKM "8.9162919901"; frac "1.000000"; conf_lo "7.897508"; conf_hi "9.935076"; cov "52.659026";
Chr3	Cufflinks	exon	693084	693194	1000	+	.	gene_id "CUFF.6910"; transcript_id "AT3G03060.1"; exon_number "3"; FPKM "8.9162919901"; frac "1.000000"; conf_lo "7.897508"; conf_hi "9.935076"; cov "52.659026";
Chr3	Cufflinks	exon	693288	693597	1000	+	.	gene_id "CUFF.6910"; transcript_id "AT3G03060.1"; exon_number "4"; FPKM "8.9162919901"; frac "1.000000"; conf_lo "7.897508"; conf_hi "9.935076"; cov "52.659026";
Chr3	Cufflinks	exon	693828	693918	1000	+	.	gene_id "CUFF.6910"; transcript_id "AT3G03060.1"; exon_number "5"; FPKM "8.9162919901"; frac "1.000000"; conf_lo "7.897508"; conf_hi "9.935076"; cov "52.659026";
Chr3	Cufflinks	exon	694117	694441	1000	+	.	gene_id "CUFF.6910"; transcript_id "AT3G03060.1"; exon_number "6"; FPKM "8.9162919901"; frac "1.000000"; conf_lo "7.897508"; conf_hi "9.935076"; cov "52.659026";
Chr3	Cufflinks	exon	694681	694829	1000	+	.	gene_id "CUFF.6910"; transcript_id "AT3G03060.1"; exon_number "7"; FPKM "8.9162919901"; frac "1.000000"; conf_lo "7.897508"; conf_hi "9.935076"; cov "52.659026";
Chr3	Cufflinks	exon	694917	695648	1000	+	.	gene_id "CUFF.6910"; transcript_id "AT3G03060.1"; exon_number "8"; FPKM "8.9162919901"; frac "1.000000"; conf_lo "7.897508"; conf_hi "9.935076"; cov "52.659026";
Chr3	Cufflinks	transcript	696299	698156	1000	-	.	gene_id "CUFF.6911"; transcript_id "AT3G03070.1"; FPKM "66.8612519282"; frac "1.000000"; conf_lo "61.006013"; conf_hi "72.716491"; cov "394.998367"; full_read_support "yes";
Chr3	Cufflinks	exon	696299	696702	1000	-	.	gene_id "CUFF.6911"; transcript_id "AT3G03070.1"; exon_number "1"; FPKM "66.8612519282"; frac "1.000000"; conf_lo "61.006013"; conf_hi "72.716491"; cov "394.998367";
Chr3	Cufflinks	exon	696808	696892	1000	-	.	gene_id "CUFF.6911"; transcript_id "AT3G03070.1"; exon_number "2"; FPKM "66.8612519282"; frac "1.000000"; conf_lo "61.006013"; conf_hi "72.716491"; cov "394.998367";
Chr3	Cufflinks	exon	697932	698156	1000	-	.	gene_id "CUFF.6911"; transcript_id "AT3G03070.1"; exon_number "3"; FPKM "66.8612519282"; frac "1.000000"; conf_lo "61.006013"; conf_hi "72.716491"; cov "394.998367";
Chr3	Cufflinks	transcript	698530	700301	1	-	.	gene_id "AT3G03080"; transcript_id "AT3G03080.1"; FPKM "0.0000000000"; frac "0.000000"; conf_lo "0.000000"; conf_hi "0.000000"; cov "0.000000"; full_read_support "no";
Chr3	Cufflinks	exon	698530	698908	1	-	.	gene_id "AT3G03080"; transcript_id "AT3G03080.1"; exon_number "1"; FPKM "0.0000000000"; frac "0.000000"; conf_lo "0.000000"; conf_hi "0.000000"; cov "0.000000";
Chr3	Cufflinks	exon	698990	699072	1	-	.	gene_id "AT3G03080"; transcript_id "AT3G03080.1"; exon_number "2"; FPKM "0.0000000000"; frac "0.000000"; conf_lo "0.000000"; conf_hi "0.000000"; cov "0.000000";
Chr3	Cufflinks	exon	699170	699336	1	-	.	gene_id "AT3G03080"; transcript_id "AT3G03080.1"; exon_number "3"; FPKM "0.0000000000"; frac "0.000000"; conf_lo "0.000000"; conf_hi "0.000000"; cov "0.000000";
Chr3	Cufflinks	exon	699579	699756	1	-	.	gene_id "AT3G03080"; transcript_id "AT3G03080.1"; exon_number "4"; FPKM "0.0000000000"; frac "0.000000"; conf_lo "0.000000"; conf_hi "0.000000"; cov "0.000000";
Chr3	Cufflinks	exon	700033	700301	1	-	.	gene_id "AT3G03080"; transcript_id "AT3G03080.1"; exon_number "5"; FPKM "0.0000000000"; frac "0.000000"; conf_lo "0.000000"; conf_hi "0.000000"; cov "0.000000";
Chr3	Cufflinks	transcript	700456	704769	1000	-	.	gene_id "AT3G03090"; transcript_id "AT3G03090.1"; FPKM "2.8461911519"; frac "1.000000"; conf_lo "2.260479"; conf_hi "3.431904"; cov "16.817218"; full_read_support "yes";
Chr3	Cufflinks	exon	700456	700880	1000	-	.	gene_id "AT3G03090"; transcript_id "AT3G03090.1"; exon_number "1"; FPKM "2.8461911519"; frac "1.000000"; conf_lo "2.260479"; conf_hi "3.431904"; cov "16.817218";
Chr3	Cufflinks	exon	701069	701206	1000	-	.	gene_id "AT3G03090"; transcript_id "AT3G03090.1"; exon_number "2"; FPKM "2.8461911519"; frac "1.000000"; conf_lo "2.260479"; conf_hi "3.431904"; cov "16.817218";
Chr3	Cufflinks	exon	701327	701425	1000	-	.	gene_id "AT3G03090"; transcript_id "AT3G03090.1"; exon_number "3"; FPKM "2.8461911519"; frac "1.000000"; conf_lo "2.260479"; conf_hi "3.431904"; cov "16.817218";
Chr3	Cufflinks	exon	701523	701603	1000	-	.	gene_id "AT3G03090"; transcript_id "AT3G03090.1"; exon_number "4"; FPKM "2.8461911519"; frac "1.000000"; conf_lo "2.260479"; conf_hi "3.431904"; cov "16.817218";
Chr3	Cufflinks	exon	701748	701810	1000	-	.	gene_id "AT3G03090"; transcript_id "AT3G03090.1"; exon_number "5"; FPKM "2.8461911519"; frac "1.000000"; conf_lo "2.260479"; conf_hi "3.431904"; cov "16.817218";
Chr3	Cufflinks	exon	701910	701957	1000	-	.	gene_id "AT3G03090"; transcript_id "AT3G03090.1"; exon_number "6"; FPKM "2.8461911519"; frac "1.000000"; conf_lo "2.260479"; conf_hi "3.431904"; cov "16.817218";
Chr3	Cufflinks	exon	702035	702403	1000	-	.	gene_id "AT3G03090"; transcript_id "AT3G03090.1"; exon_number "7"; FPKM "2.8461911519"; frac "1.000000"; conf_lo "2.260479"; conf_hi "3.431904"; cov "16.817218";
Chr3	Cufflinks	exon	702527	702628	1000	-	.	gene_id "AT3G03090"; transcript_id "AT3G03090.1"; exon_number "8"; FPKM "2.8461911519"; frac "1.000000"; conf_lo "2.260479"; conf_hi "3.431904"; cov "16.817218";
Chr3	Cufflinks	exon	703109	703233	1000	-	.	gene_id "AT3G03090"; transcript_id "AT3G03090.1"; exon_number "9"; FPKM "2.8461911519"; frac "1.000000"; conf_lo "2.260479"; conf_hi "3.431904"; cov "16.817218";
Chr3	Cufflinks	exon	703323	703389	1000	-	.	gene_id "AT3G03090"; transcript_id "AT3G03090.1"; exon_number "10"; FPKM "2.8461911519"; frac "1.000000"; conf_lo "2.260479"; conf_hi "3.431904"; cov "16.817218";
Chr3	Cufflinks	exon	703534	703593	1000	-	.	gene_id "AT3G03090"; transcript_id "AT3G03090.1"; exon_number "11"; FPKM "2.8461911519"; frac "1.000000"; conf_lo "2.260479"; conf_hi "3.431904"; cov "16.817218";
Chr3	Cufflinks	exon	703818	703896	1000	-	.	gene_id "AT3G03090"; transcript_id "AT3G03090.1"; exon_number "12"; FPKM "2.8461911519"; frac "1.000000"; conf_lo "2.260479"; conf_hi "3.431904"; cov "16.817218";
Chr3	Cufflinks	exon	704091	704194	1000	-	.	gene_id "AT3G03090"; transcript_id "AT3G03090.1"; exon_number "13"; FPKM "2.8461911519"; frac "1.000000"; conf_lo "2.260479"; conf_hi "3.431904"; cov "16.817218";
Chr3	Cufflinks	exon	704535	704769	1000	-	.	gene_id "AT3G03090"; transcript_id "AT3G03090.1"; exon_number "14"; FPKM "2.8461911519"; frac "1.000000"; conf_lo "2.260479"; conf_hi "3.431904"; cov "16.817218";
Chr3	Cufflinks	transcript	705381	707651	1000	-	.	gene_id "CUFF.6912"; transcript_id "AT3G03100.1"; FPKM "115.9989778520"; frac "1.000000"; conf_lo "107.795992"; conf_hi "124.201963"; cov "685.621497"; full_read_support "yes";
Chr3	Cufflinks	exon	705381	705722	1000	-	.	gene_id "CUFF.6912"; transcript_id "AT3G03100.1"; exon_number "1"; FPKM "115.9989778520"; frac "1.000000"; conf_lo "107.795992"; conf_hi "124.201963"; cov "685.621497";
Chr3	Cufflinks	exon	705822	705931	1000	-	.	gene_id "CUFF.6912"; transcript_id "AT3G03100.1"; exon_number "2"; FPKM "115.9989778520"; frac "1.000000"; conf_lo "107.795992"; conf_hi "124.201963"; cov "685.621497";
Chr3	Cufflinks	exon	706211	706302	1000	-	.	gene_id "CUFF.6912"; transcript_id "AT3G03100.1"; exon_number "3"; FPKM "115.9989778520"; frac "1.000000"; conf_lo "107.795992"; conf_hi "124.201963"; cov "685.621497";
Chr3	Cufflinks	exon	707080	707106	1000	-	.	gene_id "CUFF.6912"; transcript_id "AT3G03100.1"; exon_number "4"; FPKM "115.9989778520"; frac "1.000000"; conf_lo "107.795992"; conf_hi "124.201963"; cov "685.621497";
Chr3	Cufflinks	exon	707487	707651	1000	-	.	gene_id "CUFF.6912"; transcript_id "AT3G03100.1"; exon_number "5"; FPKM "115.9989778520"; frac "1.000000"; conf_lo "107.795992"; conf_hi "124.201963"; cov "685.621497";
Chr3	Cufflinks	transcript	705399	707650	1	-	.	gene_id "CUFF.6912"; transcript_id "AT3G03100.2"; FPKM "0.0000000000"; frac "0.000000"; conf_lo "0.000000"; conf_hi "0.194377"; cov "0.000000"; full_read_support "no";
Chr3	Cufflinks	exon	705399	705722	1	-	.	gene_id "CUFF.6912"; transcript_id "AT3G03100.2"; exon_number "1"; FPKM "0.0000000000"; frac "0.000000"; conf_lo "0.000000"; conf_hi "0.194377"; cov "0.000000";
Chr3	Cufflinks	exon	705822	705927	1	-	.	gene_id "CUFF.6912"; transcript_id "AT3G03100.2"; exon_number "2"; FPKM "0.0000000000"; frac "0.000000"; conf_lo "0.000000"; conf_hi "0.194377"; cov "0.000000";
Chr3	Cufflinks	exon	706207	706302	1	-	.	gene_id "CUFF.6912"; transcript_id "AT3G03100.2"; exon_number "3"; FPKM "0.0000000000"; frac "0.000000"; conf_lo "0.000000"; conf_hi "0.194377"; cov "0.000000";
Chr3	Cufflinks	exon	707080	707106	1	-	.	gene_id "CUFF.6912"; transcript_id "AT3G03100.2"; exon_number "4"; FPKM "0.0000000000"; frac "0.000000"; conf_lo "0.000000"; conf_hi "0.194377"; cov "0.000000";
Chr3	Cufflinks	exon	707487	707650	1	-	.	gene_id "CUFF.6912"; transcript_id "AT3G03100.2"; exon_number "5"; FPKM "0.0000000000"; frac "0.000000"; conf_lo "0.000000"; conf_hi "0.194377"; cov "0.000000";
Chr3	Cufflinks	transcript	708756	719315	291	+	.	gene_id "CUFF.6913"; transcript_id "CUFF.6913.1"; FPKM "1.0017703205"; frac "0.168794"; conf_lo "0.720727"; conf_hi "1.282814"; cov "5.921870"; full_read_support "no";
Chr3	Cufflinks	exon	708756	709064	291	+	.	gene_id "CUFF.6913"; transcript_id "CUFF.6913.1"; exon_number "1"; FPKM "1.0017703205"; frac "0.168794"; conf_lo "0.720727"; conf_hi "1.282814"; cov "5.921870";
Chr3	Cufflinks	exon	709376	709492	291	+	.	gene_id "CUFF.6913"; transcript_id "CUFF.6913.1"; exon_number "2"; FPKM "1.0017703205"; frac "0.168794"; conf_lo "0.720727"; conf_hi "1.282814"; cov "5.921870";
Chr3	Cufflinks	exon	709633	709725	291	+	.	gene_id "CUFF.6913"; transcript_id "CUFF.6913.1"; exon_number "3"; FPKM "1.0017703205"; frac "0.168794"; conf_lo "0.720727"; conf_hi "1.282814"; cov "5.921870";
Chr3	Cufflinks	exon	709818	709889	291	+	.	gene_id "CUFF.6913"; transcript_id "CUFF.6913.1"; exon_number "4"; FPKM "1.0017703205"; frac "0.168794"; conf_lo "0.720727"; conf_hi "1.282814"; cov "5.921870";
Chr3	Cufflinks	exon	710087	710194	291	+	.	gene_id "CUFF.6913"; transcript_id "CUFF.6913.1"; exon_number "5"; FPKM "1.0017703205"; frac "0.168794"; conf_lo "0.720727"; conf_hi "1.282814"; cov "5.921870";
Chr3	Cufflinks	exon	710268	710350	291	+	.	gene_id "CUFF.6913"; transcript_id "CUFF.6913.1"; exon_number "6"; FPKM "1.0017703205"; frac "0.168794"; conf_lo "0.720727"; conf_hi "1.282814"; cov "5.921870";
Chr3	Cufflinks	exon	710442	710580	291	+	.	gene_id "CUFF.6913"; transcript_id "CUFF.6913.1"; exon_number "7"; FPKM "1.0017703205"; frac "0.168794"; conf_lo "0.720727"; conf_hi "1.282814"; cov "5.921870";
Chr3	Cufflinks	exon	710665	710733	291	+	.	gene_id "CUFF.6913"; transcript_id "CUFF.6913.1"; exon_number "8"; FPKM "1.0017703205"; frac "0.168794"; conf_lo "0.720727"; conf_hi "1.282814"; cov "5.921870";
Chr3	Cufflinks	exon	710817	710894	291	+	.	gene_id "CUFF.6913"; transcript_id "CUFF.6913.1"; exon_number "9"; FPKM "1.0017703205"; frac "0.168794"; conf_lo "0.720727"; conf_hi "1.282814"; cov "5.921870";
Chr3	Cufflinks	exon	711090	711152	291	+	.	gene_id "CUFF.6913"; transcript_id "CUFF.6913.1"; exon_number "10"; FPKM "1.0017703205"; frac "0.168794"; conf_lo "0.720727"; conf_hi "1.282814"; cov "5.921870";
Chr3	Cufflinks	exon	711243	711287	291	+	.	gene_id "CUFF.6913"; transcript_id "CUFF.6913.1"; exon_number "11"; FPKM "1.0017703205"; frac "0.168794"; conf_lo "0.720727"; conf_hi "1.282814"; cov "5.921870";
Chr3	Cufflinks	exon	711457	711564	291	+	.	gene_id "CUFF.6913"; transcript_id "CUFF.6913.1"; exon_number "12"; FPKM "1.0017703205"; frac "0.168794"; conf_lo "0.720727"; conf_hi "1.282814"; cov "5.921870";
Chr3	Cufflinks	exon	711715	711813	291	+	.	gene_id "CUFF.6913"; transcript_id "CUFF.6913.1"; exon_number "13"; FPKM "1.0017703205"; frac "0.168794"; conf_lo "0.720727"; conf_hi "1.282814"; cov "5.921870";
Chr3	Cufflinks	exon	711921	712124	291	+	.	gene_id "CUFF.6913"; transcript_id "CUFF.6913.1"; exon_number "14"; FPKM "1.0017703205"; frac "0.168794"; conf_lo "0.720727"; conf_hi "1.282814"; cov "5.921870";
Chr3	Cufflinks	exon	712380	712439	291	+	.	gene_id "CUFF.6913"; transcript_id "CUFF.6913.1"; exon_number "15"; FPKM "1.0017703205"; frac "0.168794"; conf_lo "0.720727"; conf_hi "1.282814"; cov "5.921870";
Chr3	Cufflinks	exon	712763	712873	291	+	.	gene_id "CUFF.6913"; transcript_id "CUFF.6913.1"; exon_number "16"; FPKM "1.0017703205"; frac "0.168794"; conf_lo "0.720727"; conf_hi "1.282814"; cov "5.921870";
Chr3	Cufflinks	exon	713099	713196	291	+	.	gene_id "CUFF.6913"; transcript_id "CUFF.6913.1"; exon_number "17"; FPKM "1.0017703205"; frac "0.168794"; conf_lo "0.720727"; conf_hi "1.282814"; cov "5.921870";
Chr3	Cufflinks	exon	713370	713478	291	+	.	gene_id "CUFF.6913"; transcript_id "CUFF.6913.1"; exon_number "18"; FPKM "1.0017703205"; frac "0.168794"; conf_lo "0.720727"; conf_hi "1.282814"; cov "5.921870";
Chr3	Cufflinks	exon	713995	714060	291	+	.	gene_id "CUFF.6913"; transcript_id "CUFF.6913.1"; exon_number "19"; FPKM "1.0017703205"; frac "0.168794"; conf_lo "0.720727"; conf_hi "1.282814"; cov "5.921870";
Chr3	Cufflinks	exon	714133	714231	291	+	.	gene_id "CUFF.6913"; transcript_id "CUFF.6913.1"; exon_number "20"; FPKM "1.0017703205"; frac "0.168794"; conf_lo "0.720727"; conf_hi "1.282814"; cov "5.921870";
Chr3	Cufflinks	exon	714314	714394	291	+	.	gene_id "CUFF.6913"; transcript_id "CUFF.6913.1"; exon_number "21"; FPKM "1.0017703205"; frac "0.168794"; conf_lo "0.720727"; conf_hi "1.282814"; cov "5.921870";
Chr3	Cufflinks	exon	714471	714560	291	+	.	gene_id "CUFF.6913"; transcript_id "CUFF.6913.1"; exon_number "22"; FPKM "1.0017703205"; frac "0.168794"; conf_lo "0.720727"; conf_hi "1.282814"; cov "5.921870";
Chr3	Cufflinks	exon	714710	714795	291	+	.	gene_id "CUFF.6913"; transcript_id "CUFF.6913.1"; exon_number "23"; FPKM "1.0017703205"; frac "0.168794"; conf_lo "0.720727"; conf_hi "1.282814"; cov "5.921870";
Chr3	Cufflinks	exon	714894	714974	291	+	.	gene_id "CUFF.6913"; transcript_id "CUFF.6913.1"; exon_number "24"; FPKM "1.0017703205"; frac "0.168794"; conf_lo "0.720727"; conf_hi "1.282814"; cov "5.921870";
Chr3	Cufflinks	exon	715063	715245	291	+	.	gene_id "CUFF.6913"; transcript_id "CUFF.6913.1"; exon_number "25"; FPKM "1.0017703205"; frac "0.168794"; conf_lo "0.720727"; conf_hi "1.282814"; cov "5.921870";
Chr3	Cufflinks	exon	715456	715522	291	+	.	gene_id "CUFF.6913"; transcript_id "CUFF.6913.1"; exon_number "26"; FPKM "1.0017703205"; frac "0.168794"; conf_lo "0.720727"; conf_hi "1.282814"; cov "5.921870";
Chr3	Cufflinks	exon	715686	715796	291	+	.	gene_id "CUFF.6913"; transcript_id "CUFF.6913.1"; exon_number "27"; FPKM "1.0017703205"; frac "0.168794"; conf_lo "0.720727"; conf_hi "1.282814"; cov "5.921870";
Chr3	Cufflinks	exon	715921	716028	291	+	.	gene_id "CUFF.6913"; transcript_id "CUFF.6913.1"; exon_number "28"; FPKM "1.0017703205"; frac "0.168794"; conf_lo "0.720727"; conf_hi "1.282814"; cov "5.921870";
Chr3	Cufflinks	exon	716117	716255	291	+	.	gene_id "CUFF.6913"; transcript_id "CUFF.6913.1"; exon_number "29"; FPKM "1.0017703205"; frac "0.168794"; conf_lo "0.720727"; conf_hi "1.282814"; cov "5.921870";
Chr3	Cufflinks	exon	716338	716475	291	+	.	gene_id "CUFF.6913"; transcript_id "CUFF.6913.1"; exon_number "30"; FPKM "1.0017703205"; frac "0.168794"; conf_lo "0.720727"; conf_hi "1.282814"; cov "5.921870";
Chr3	Cufflinks	exon	716562	716666	291	+	.	gene_id "CUFF.6913"; transcript_id "CUFF.6913.1"; exon_number "31"; FPKM "1.0017703205"; frac "0.168794"; conf_lo "0.720727"; conf_hi "1.282814"; cov "5.921870";
Chr3	Cufflinks	exon	716757	717401	291	+	.	gene_id "CUFF.6913"; transcript_id "CUFF.6913.1"; exon_number "32"; FPKM "1.0017703205"; frac "0.168794"; conf_lo "0.720727"; conf_hi "1.282814"; cov "5.921870";
Chr3	Cufflinks	exon	717997	718087	291	+	.	gene_id "CUFF.6913"; transcript_id "CUFF.6913.1"; exon_number "33"; FPKM "1.0017703205"; frac "0.168794"; conf_lo "0.720727"; conf_hi "1.282814"; cov "5.921870";
Chr3	Cufflinks	exon	718180	718295	291	+	.	gene_id "CUFF.6913"; transcript_id "CUFF.6913.1"; exon_number "34"; FPKM "1.0017703205"; frac "0.168794"; conf_lo "0.720727"; conf_hi "1.282814"; cov "5.921870";
Chr3	Cufflinks	exon	718429	718488	291	+	.	gene_id "CUFF.6913"; transcript_id "CUFF.6913.1"; exon_number "35"; FPKM "1.0017703205"; frac "0.168794"; conf_lo "0.720727"; conf_hi "1.282814"; cov "5.921870";
Chr3	Cufflinks	exon	718572	718637	291	+	.	gene_id "CUFF.6913"; transcript_id "CUFF.6913.1"; exon_number "36"; FPKM "1.0017703205"; frac "0.168794"; conf_lo "0.720727"; conf_hi "1.282814"; cov "5.921870";
Chr3	Cufflinks	exon	718726	719315	291	+	.	gene_id "CUFF.6913"; transcript_id "CUFF.6913.1"; exon_number "37"; FPKM "1.0017703205"; frac "0.168794"; conf_lo "0.720727"; conf_hi "1.282814"; cov "5.921870";
Chr3	Cufflinks	transcript	708756	719315	718	+	.	gene_id "CUFF.6913"; transcript_id "CUFF.6913.2"; FPKM "2.4674101523"; frac "0.415659"; conf_lo "2.040893"; conf_hi "2.893928"; cov "14.585860"; full_read_support "no";
Chr3	Cufflinks	exon	708756	709064	718	+	.	gene_id "CUFF.6913"; transcript_id "CUFF.6913.2"; exon_number "1"; FPKM "2.4674101523"; frac "0.415659"; conf_lo "2.040893"; conf_hi "2.893928"; cov "14.585860";
Chr3	Cufflinks	exon	709376	709492	718	+	.	gene_id "CUFF.6913"; transcript_id "CUFF.6913.2"; exon_number "2"; FPKM "2.4674101523"; frac "0.415659"; conf_lo "2.040893"; conf_hi "2.893928"; cov "14.585860";
Chr3	Cufflinks	exon	709633	709725	718	+	.	gene_id "CUFF.6913"; transcript_id "CUFF.6913.2"; exon_number "3"; FPKM "2.4674101523"; frac "0.415659"; conf_lo "2.040893"; conf_hi "2.893928"; cov "14.585860";
Chr3	Cufflinks	exon	709818	709889	718	+	.	gene_id "CUFF.6913"; transcript_id "CUFF.6913.2"; exon_number "4"; FPKM "2.4674101523"; frac "0.415659"; conf_lo "2.040893"; conf_hi "2.893928"; cov "14.585860";
Chr3	Cufflinks	exon	710087	710194	718	+	.	gene_id "CUFF.6913"; transcript_id "CUFF.6913.2"; exon_number "5"; FPKM "2.4674101523"; frac "0.415659"; conf_lo "2.040893"; conf_hi "2.893928"; cov "14.585860";
Chr3	Cufflinks	exon	710268	710350	718	+	.	gene_id "CUFF.6913"; transcript_id "CUFF.6913.2"; exon_number "6"; FPKM "2.4674101523"; frac "0.415659"; conf_lo "2.040893"; conf_hi "2.893928"; cov "14.585860";
Chr3	Cufflinks	exon	710442	710580	718	+	.	gene_id "CUFF.6913"; transcript_id "CUFF.6913.2"; exon_number "7"; FPKM "2.4674101523"; frac "0.415659"; conf_lo "2.040893"; conf_hi "2.893928"; cov "14.585860";
Chr3	Cufflinks	exon	710665	710733	718	+	.	gene_id "CUFF.6913"; transcript_id "CUFF.6913.2"; exon_number "8"; FPKM "2.4674101523"; frac "0.415659"; conf_lo "2.040893"; conf_hi "2.893928"; cov "14.585860";
Chr3	Cufflinks	exon	710817	710894	718	+	.	gene_id "CUFF.6913"; transcript_id "CUFF.6913.2"; exon_number "9"; FPKM "2.4674101523"; frac "0.415659"; conf_lo "2.040893"; conf_hi "2.893928"; cov "14.585860";
Chr3	Cufflinks	exon	711090	711152	718	+	.	gene_id "CUFF.6913"; transcript_id "CUFF.6913.2"; exon_number "10"; FPKM "2.4674101523"; frac "0.415659"; conf_lo "2.040893"; conf_hi "2.893928"; cov "14.585860";
Chr3	Cufflinks	exon	711243	711287	718	+	.	gene_id "CUFF.6913"; transcript_id "CUFF.6913.2"; exon_number "11"; FPKM "2.4674101523"; frac "0.415659"; conf_lo "2.040893"; conf_hi "2.893928"; cov "14.585860";
Chr3	Cufflinks	exon	711457	711564	718	+	.	gene_id "CUFF.6913"; transcript_id "CUFF.6913.2"; exon_number "12"; FPKM "2.4674101523"; frac "0.415659"; conf_lo "2.040893"; conf_hi "2.893928"; cov "14.585860";
Chr3	Cufflinks	exon	711715	711813	718	+	.	gene_id "CUFF.6913"; transcript_id "CUFF.6913.2"; exon_number "13"; FPKM "2.4674101523"; frac "0.415659"; conf_lo "2.040893"; conf_hi "2.893928"; cov "14.585860";
Chr3	Cufflinks	exon	711921	712124	718	+	.	gene_id "CUFF.6913"; transcript_id "CUFF.6913.2"; exon_number "14"; FPKM "2.4674101523"; frac "0.415659"; conf_lo "2.040893"; conf_hi "2.893928"; cov "14.585860";
Chr3	Cufflinks	exon	712380	712439	718	+	.	gene_id "CUFF.6913"; transcript_id "CUFF.6913.2"; exon_number "15"; FPKM "2.4674101523"; frac "0.415659"; conf_lo "2.040893"; conf_hi "2.893928"; cov "14.585860";
Chr3	Cufflinks	exon	712763	712873	718	+	.	gene_id "CUFF.6913"; transcript_id "CUFF.6913.2"; exon_number "16"; FPKM "2.4674101523"; frac "0.415659"; conf_lo "2.040893"; conf_hi "2.893928"; cov "14.585860";
Chr3	Cufflinks	exon	713099	713196	718	+	.	gene_id "CUFF.6913"; transcript_id "CUFF.6913.2"; exon_number "17"; FPKM "2.4674101523"; frac "0.415659"; conf_lo "2.040893"; conf_hi "2.893928"; cov "14.585860";
Chr3	Cufflinks	exon	713370	713478	718	+	.	gene_id "CUFF.6913"; transcript_id "CUFF.6913.2"; exon_number "18"; FPKM "2.4674101523"; frac "0.415659"; conf_lo "2.040893"; conf_hi "2.893928"; cov "14.585860";
Chr3	Cufflinks	exon	713995	714060	718	+	.	gene_id "CUFF.6913"; transcript_id "CUFF.6913.2"; exon_number "19"; FPKM "2.4674101523"; frac "0.415659"; conf_lo "2.040893"; conf_hi "2.893928"; cov "14.585860";
Chr3	Cufflinks	exon	714133	714231	718	+	.	gene_id "CUFF.6913"; transcript_id "CUFF.6913.2"; exon_number "20"; FPKM "2.4674101523"; frac "0.415659"; conf_lo "2.040893"; conf_hi "2.893928"; cov "14.585860";
Chr3	Cufflinks	exon	714314	714394	718	+	.	gene_id "CUFF.6913"; transcript_id "CUFF.6913.2"; exon_number "21"; FPKM "2.4674101523"; frac "0.415659"; conf_lo "2.040893"; conf_hi "2.893928"; cov "14.585860";
Chr3	Cufflinks	exon	714471	714560	718	+	.	gene_id "CUFF.6913"; transcript_id "CUFF.6913.2"; exon_number "22"; FPKM "2.4674101523"; frac "0.415659"; conf_lo "2.040893"; conf_hi "2.893928"; cov "14.585860";
Chr3	Cufflinks	exon	714710	714795	718	+	.	gene_id "CUFF.6913"; transcript_id "CUFF.6913.2"; exon_number "23"; FPKM "2.4674101523"; frac "0.415659"; conf_lo "2.040893"; conf_hi "2.893928"; cov "14.585860";
Chr3	Cufflinks	exon	714894	714974	718	+	.	gene_id "CUFF.6913"; transcript_id "CUFF.6913.2"; exon_number "24"; FPKM "2.4674101523"; frac "0.415659"; conf_lo "2.040893"; conf_hi "2.893928"; cov "14.585860";
Chr3	Cufflinks	exon	715063	715245	718	+	.	gene_id "CUFF.6913"; transcript_id "CUFF.6913.2"; exon_number "25"; FPKM "2.4674101523"; frac "0.415659"; conf_lo "2.040893"; conf_hi "2.893928"; cov "14.585860";
Chr3	Cufflinks	exon	715456	715522	718	+	.	gene_id "CUFF.6913"; transcript_id "CUFF.6913.2"; exon_number "26"; FPKM "2.4674101523"; frac "0.415659"; conf_lo "2.040893"; conf_hi "2.893928"; cov "14.585860";
Chr3	Cufflinks	exon	715686	715796	718	+	.	gene_id "CUFF.6913"; transcript_id "CUFF.6913.2"; exon_number "27"; FPKM "2.4674101523"; frac "0.415659"; conf_lo "2.040893"; conf_hi "2.893928"; cov "14.585860";
Chr3	Cufflinks	exon	715921	716028	718	+	.	gene_id "CUFF.6913"; transcript_id "CUFF.6913.2"; exon_number "28"; FPKM "2.4674101523"; frac "0.415659"; conf_lo "2.040893"; conf_hi "2.893928"; cov "14.585860";
Chr3	Cufflinks	exon	716118	716255	718	+	.	gene_id "CUFF.6913"; transcript_id "CUFF.6913.2"; exon_number "29"; FPKM "2.4674101523"; frac "0.415659"; conf_lo "2.040893"; conf_hi "2.893928"; cov "14.585860";
Chr3	Cufflinks	exon	716338	716475	718	+	.	gene_id "CUFF.6913"; transcript_id "CUFF.6913.2"; exon_number "30"; FPKM "2.4674101523"; frac "0.415659"; conf_lo "2.040893"; conf_hi "2.893928"; cov "14.585860";
Chr3	Cufflinks	exon	716562	716666	718	+	.	gene_id "CUFF.6913"; transcript_id "CUFF.6913.2"; exon_number "31"; FPKM "2.4674101523"; frac "0.415659"; conf_lo "2.040893"; conf_hi "2.893928"; cov "14.585860";
Chr3	Cufflinks	exon	716757	717401	718	+	.	gene_id "CUFF.6913"; transcript_id "CUFF.6913.2"; exon_number "32"; FPKM "2.4674101523"; frac "0.415659"; conf_lo "2.040893"; conf_hi "2.893928"; cov "14.585860";
Chr3	Cufflinks	exon	717997	718087	718	+	.	gene_id "CUFF.6913"; transcript_id "CUFF.6913.2"; exon_number "33"; FPKM "2.4674101523"; frac "0.415659"; conf_lo "2.040893"; conf_hi "2.893928"; cov "14.585860";
Chr3	Cufflinks	exon	718180	718295	718	+	.	gene_id "CUFF.6913"; transcript_id "CUFF.6913.2"; exon_number "34"; FPKM "2.4674101523"; frac "0.415659"; conf_lo "2.040893"; conf_hi "2.893928"; cov "14.585860";
Chr3	Cufflinks	exon	718429	718488	718	+	.	gene_id "CUFF.6913"; transcript_id "CUFF.6913.2"; exon_number "35"; FPKM "2.4674101523"; frac "0.415659"; conf_lo "2.040893"; conf_hi "2.893928"; cov "14.585860";
Chr3	Cufflinks	exon	718572	718637	718	+	.	gene_id "CUFF.6913"; transcript_id "CUFF.6913.2"; exon_number "36"; FPKM "2.4674101523"; frac "0.415659"; conf_lo "2.040893"; conf_hi "2.893928"; cov "14.585860";
Chr3	Cufflinks	exon	718726	719315	718	+	.	gene_id "CUFF.6913"; transcript_id "CUFF.6913.2"; exon_number "37"; FPKM "2.4674101523"; frac "0.415659"; conf_lo "2.040893"; conf_hi "2.893928"; cov "14.585860";
Chr3	Cufflinks	transcript	708936	717093	729	+	.	gene_id "CUFF.6913"; transcript_id "AT3G03110.1"; FPKM "2.5053499976"; frac "0.295099"; conf_lo "2.001871"; conf_hi "3.008829"; cov "14.810137"; full_read_support "yes";
Chr3	Cufflinks	exon	708936	709064	729	+	.	gene_id "CUFF.6913"; transcript_id "AT3G03110.1"; exon_number "1"; FPKM "2.5053499976"; frac "0.295099"; conf_lo "2.001871"; conf_hi "3.008829"; cov "14.810137";
Chr3	Cufflinks	exon	709376	709492	729	+	.	gene_id "CUFF.6913"; transcript_id "AT3G03110.1"; exon_number "2"; FPKM "2.5053499976"; frac "0.295099"; conf_lo "2.001871"; conf_hi "3.008829"; cov "14.810137";
Chr3	Cufflinks	exon	709633	709725	729	+	.	gene_id "CUFF.6913"; transcript_id "AT3G03110.1"; exon_number "3"; FPKM "2.5053499976"; frac "0.295099"; conf_lo "2.001871"; conf_hi "3.008829"; cov "14.810137";
Chr3	Cufflinks	exon	709818	709889	729	+	.	gene_id "CUFF.6913"; transcript_id "AT3G03110.1"; exon_number "4"; FPKM "2.5053499976"; frac "0.295099"; conf_lo "2.001871"; conf_hi "3.008829"; cov "14.810137";
Chr3	Cufflinks	exon	710087	710194	729	+	.	gene_id "CUFF.6913"; transcript_id "AT3G03110.1"; exon_number "5"; FPKM "2.5053499976"; frac "0.295099"; conf_lo "2.001871"; conf_hi "3.008829"; cov "14.810137";
Chr3	Cufflinks	exon	710268	710350	729	+	.	gene_id "CUFF.6913"; transcript_id "AT3G03110.1"; exon_number "6"; FPKM "2.5053499976"; frac "0.295099"; conf_lo "2.001871"; conf_hi "3.008829"; cov "14.810137";
Chr3	Cufflinks	exon	710442	710580	729	+	.	gene_id "CUFF.6913"; transcript_id "AT3G03110.1"; exon_number "7"; FPKM "2.5053499976"; frac "0.295099"; conf_lo "2.001871"; conf_hi "3.008829"; cov "14.810137";
Chr3	Cufflinks	exon	710665	710733	729	+	.	gene_id "CUFF.6913"; transcript_id "AT3G03110.1"; exon_number "8"; FPKM "2.5053499976"; frac "0.295099"; conf_lo "2.001871"; conf_hi "3.008829"; cov "14.810137";
Chr3	Cufflinks	exon	710817	710894	729	+	.	gene_id "CUFF.6913"; transcript_id "AT3G03110.1"; exon_number "9"; FPKM "2.5053499976"; frac "0.295099"; conf_lo "2.001871"; conf_hi "3.008829"; cov "14.810137";
Chr3	Cufflinks	exon	711090	711152	729	+	.	gene_id "CUFF.6913"; transcript_id "AT3G03110.1"; exon_number "10"; FPKM "2.5053499976"; frac "0.295099"; conf_lo "2.001871"; conf_hi "3.008829"; cov "14.810137";
Chr3	Cufflinks	exon	711243	711287	729	+	.	gene_id "CUFF.6913"; transcript_id "AT3G03110.1"; exon_number "11"; FPKM "2.5053499976"; frac "0.295099"; conf_lo "2.001871"; conf_hi "3.008829"; cov "14.810137";
Chr3	Cufflinks	exon	711457	711564	729	+	.	gene_id "CUFF.6913"; transcript_id "AT3G03110.1"; exon_number "12"; FPKM "2.5053499976"; frac "0.295099"; conf_lo "2.001871"; conf_hi "3.008829"; cov "14.810137";
Chr3	Cufflinks	exon	711715	711813	729	+	.	gene_id "CUFF.6913"; transcript_id "AT3G03110.1"; exon_number "13"; FPKM "2.5053499976"; frac "0.295099"; conf_lo "2.001871"; conf_hi "3.008829"; cov "14.810137";
Chr3	Cufflinks	exon	711921	712124	729	+	.	gene_id "CUFF.6913"; transcript_id "AT3G03110.1"; exon_number "14"; FPKM "2.5053499976"; frac "0.295099"; conf_lo "2.001871"; conf_hi "3.008829"; cov "14.810137";
Chr3	Cufflinks	exon	712380	712439	729	+	.	gene_id "CUFF.6913"; transcript_id "AT3G03110.1"; exon_number "15"; FPKM "2.5053499976"; frac "0.295099"; conf_lo "2.001871"; conf_hi "3.008829"; cov "14.810137";
Chr3	Cufflinks	exon	712763	712873	729	+	.	gene_id "CUFF.6913"; transcript_id "AT3G03110.1"; exon_number "16"; FPKM "2.5053499976"; frac "0.295099"; conf_lo "2.001871"; conf_hi "3.008829"; cov "14.810137";
Chr3	Cufflinks	exon	713099	713196	729	+	.	gene_id "CUFF.6913"; transcript_id "AT3G03110.1"; exon_number "17"; FPKM "2.5053499976"; frac "0.295099"; conf_lo "2.001871"; conf_hi "3.008829"; cov "14.810137";
Chr3	Cufflinks	exon	713370	713478	729	+	.	gene_id "CUFF.6913"; transcript_id "AT3G03110.1"; exon_number "18"; FPKM "2.5053499976"; frac "0.295099"; conf_lo "2.001871"; conf_hi "3.008829"; cov "14.810137";
Chr3	Cufflinks	exon	713995	714060	729	+	.	gene_id "CUFF.6913"; transcript_id "AT3G03110.1"; exon_number "19"; FPKM "2.5053499976"; frac "0.295099"; conf_lo "2.001871"; conf_hi "3.008829"; cov "14.810137";
Chr3	Cufflinks	exon	714133	714231	729	+	.	gene_id "CUFF.6913"; transcript_id "AT3G03110.1"; exon_number "20"; FPKM "2.5053499976"; frac "0.295099"; conf_lo "2.001871"; conf_hi "3.008829"; cov "14.810137";
Chr3	Cufflinks	exon	714314	714394	729	+	.	gene_id "CUFF.6913"; transcript_id "AT3G03110.1"; exon_number "21"; FPKM "2.5053499976"; frac "0.295099"; conf_lo "2.001871"; conf_hi "3.008829"; cov "14.810137";
Chr3	Cufflinks	exon	714471	714560	729	+	.	gene_id "CUFF.6913"; transcript_id "AT3G03110.1"; exon_number "22"; FPKM "2.5053499976"; frac "0.295099"; conf_lo "2.001871"; conf_hi "3.008829"; cov "14.810137";
Chr3	Cufflinks	exon	714710	714795	729	+	.	gene_id "CUFF.6913"; transcript_id "AT3G03110.1"; exon_number "23"; FPKM "2.5053499976"; frac "0.295099"; conf_lo "2.001871"; conf_hi "3.008829"; cov "14.810137";
Chr3	Cufflinks	exon	714894	714974	729	+	.	gene_id "CUFF.6913"; transcript_id "AT3G03110.1"; exon_number "24"; FPKM "2.5053499976"; frac "0.295099"; conf_lo "2.001871"; conf_hi "3.008829"; cov "14.810137";
Chr3	Cufflinks	exon	715063	715245	729	+	.	gene_id "CUFF.6913"; transcript_id "AT3G03110.1"; exon_number "25"; FPKM "2.5053499976"; frac "0.295099"; conf_lo "2.001871"; conf_hi "3.008829"; cov "14.810137";
Chr3	Cufflinks	exon	715456	715522	729	+	.	gene_id "CUFF.6913"; transcript_id "AT3G03110.1"; exon_number "26"; FPKM "2.5053499976"; frac "0.295099"; conf_lo "2.001871"; conf_hi "3.008829"; cov "14.810137";
Chr3	Cufflinks	exon	715686	715796	729	+	.	gene_id "CUFF.6913"; transcript_id "AT3G03110.1"; exon_number "27"; FPKM "2.5053499976"; frac "0.295099"; conf_lo "2.001871"; conf_hi "3.008829"; cov "14.810137";
Chr3	Cufflinks	exon	715921	716028	729	+	.	gene_id "CUFF.6913"; transcript_id "AT3G03110.1"; exon_number "28"; FPKM "2.5053499976"; frac "0.295099"; conf_lo "2.001871"; conf_hi "3.008829"; cov "14.810137";
Chr3	Cufflinks	exon	716118	716255	729	+	.	gene_id "CUFF.6913"; transcript_id "AT3G03110.1"; exon_number "29"; FPKM "2.5053499976"; frac "0.295099"; conf_lo "2.001871"; conf_hi "3.008829"; cov "14.810137";
Chr3	Cufflinks	exon	716338	716475	729	+	.	gene_id "CUFF.6913"; transcript_id "AT3G03110.1"; exon_number "30"; FPKM "2.5053499976"; frac "0.295099"; conf_lo "2.001871"; conf_hi "3.008829"; cov "14.810137";
Chr3	Cufflinks	exon	716562	716666	729	+	.	gene_id "CUFF.6913"; transcript_id "AT3G03110.1"; exon_number "31"; FPKM "2.5053499976"; frac "0.295099"; conf_lo "2.001871"; conf_hi "3.008829"; cov "14.810137";
Chr3	Cufflinks	exon	716757	717093	729	+	.	gene_id "CUFF.6913"; transcript_id "AT3G03110.1"; exon_number "32"; FPKM "2.5053499976"; frac "0.295099"; conf_lo "2.001871"; conf_hi "3.008829"; cov "14.810137";
Chr3	Cufflinks	transcript	717153	719315	1000	+	.	gene_id "CUFF.6913"; transcript_id "AT3G03120.1"; FPKM "3.4333586826"; frac "0.120449"; conf_lo "2.374370"; conf_hi "4.492348"; cov "20.295972"; full_read_support "yes";
Chr3	Cufflinks	exon	717153	717401	1000	+	.	gene_id "CUFF.6913"; transcript_id "AT3G03120.1"; exon_number "1"; FPKM "3.4333586826"; frac "0.120449"; conf_lo "2.374370"; conf_hi "4.492348"; cov "20.295972";
Chr3	Cufflinks	exon	717997	718087	1000	+	.	gene_id "CUFF.6913"; transcript_id "AT3G03120.1"; exon_number "2"; FPKM "3.4333586826"; frac "0.120449"; conf_lo "2.374370"; conf_hi "4.492348"; cov "20.295972";
Chr3	Cufflinks	exon	718180	718295	1000	+	.	gene_id "CUFF.6913"; transcript_id "AT3G03120.1"; exon_number "3"; FPKM "3.4333586826"; frac "0.120449"; conf_lo "2.374370"; conf_hi "4.492348"; cov "20.295972";
Chr3	Cufflinks	exon	718429	718488	1000	+	.	gene_id "CUFF.6913"; transcript_id "AT3G03120.1"; exon_number "4"; FPKM "3.4333586826"; frac "0.120449"; conf_lo "2.374370"; conf_hi "4.492348"; cov "20.295972";
Chr3	Cufflinks	exon	718572	718637	1000	+	.	gene_id "CUFF.6913"; transcript_id "AT3G03120.1"; exon_number "5"; FPKM "3.4333586826"; frac "0.120449"; conf_lo "2.374370"; conf_hi "4.492348"; cov "20.295972";
Chr3	Cufflinks	exon	718726	719315	1000	+	.	gene_id "CUFF.6913"; transcript_id "AT3G03120.1"; exon_number "6"; FPKM "3.4333586826"; frac "0.120449"; conf_lo "2.374370"; conf_hi "4.492348"; cov "20.295972";
Chr3	Cufflinks	transcript	721284	726617	548	-	.	gene_id "CUFF.6914"; transcript_id "CUFF.6914.1"; FPKM "1.6725352073"; frac "0.197208"; conf_lo "1.105815"; conf_hi "2.239255"; cov "9.877359"; full_read_support "yes";
Chr3	Cufflinks	exon	721284	722208	548	-	.	gene_id "CUFF.6914"; transcript_id "CUFF.6914.1"; exon_number "1"; FPKM "1.6725352073"; frac "0.197208"; conf_lo "1.105815"; conf_hi "2.239255"; cov "9.877359";
Chr3	Cufflinks	exon	722300	722503	548	-	.	gene_id "CUFF.6914"; transcript_id "CUFF.6914.1"; exon_number "2"; FPKM "1.6725352073"; frac "0.197208"; conf_lo "1.105815"; conf_hi "2.239255"; cov "9.877359";
Chr3	Cufflinks	exon	722601	723075	548	-	.	gene_id "CUFF.6914"; transcript_id "CUFF.6914.1"; exon_number "3"; FPKM "1.6725352073"; frac "0.197208"; conf_lo "1.105815"; conf_hi "2.239255"; cov "9.877359";
Chr3	Cufflinks	exon	723451	723550	548	-	.	gene_id "CUFF.6914"; transcript_id "CUFF.6914.1"; exon_number "4"; FPKM "1.6725352073"; frac "0.197208"; conf_lo "1.105815"; conf_hi "2.239255"; cov "9.877359";
Chr3	Cufflinks	exon	726560	726617	548	-	.	gene_id "CUFF.6914"; transcript_id "CUFF.6914.1"; exon_number "5"; FPKM "1.6725352073"; frac "0.197208"; conf_lo "1.105815"; conf_hi "2.239255"; cov "9.877359";
Chr3	Cufflinks	transcript	721291	723646	1000	-	.	gene_id "CUFF.6914"; transcript_id "AT3G03130.1"; FPKM "3.0480082718"; frac "0.366499"; conf_lo "2.338223"; conf_hi "3.757794"; cov "18.000381"; full_read_support "yes";
Chr3	Cufflinks	exon	721291	722208	1000	-	.	gene_id "CUFF.6914"; transcript_id "AT3G03130.1"; exon_number "1"; FPKM "3.0480082718"; frac "0.366499"; conf_lo "2.338223"; conf_hi "3.757794"; cov "18.000381";
Chr3	Cufflinks	exon	722300	722503	1000	-	.	gene_id "CUFF.6914"; transcript_id "AT3G03130.1"; exon_number "2"; FPKM "3.0480082718"; frac "0.366499"; conf_lo "2.338223"; conf_hi "3.757794"; cov "18.000381";
Chr3	Cufflinks	exon	722601	723075	1000	-	.	gene_id "CUFF.6914"; transcript_id "AT3G03130.1"; exon_number "3"; FPKM "3.0480082718"; frac "0.366499"; conf_lo "2.338223"; conf_hi "3.757794"; cov "18.000381";
Chr3	Cufflinks	exon	723451	723646	1000	-	.	gene_id "CUFF.6914"; transcript_id "AT3G03130.1"; exon_number "4"; FPKM "3.0480082718"; frac "0.366499"; conf_lo "2.338223"; conf_hi "3.757794"; cov "18.000381";
Chr3	Cufflinks	transcript	723878	727502	1000	+	.	gene_id "CUFF.6915"; transcript_id "AT3G03140.1"; FPKM "1.9365645159"; frac "0.436293"; conf_lo "1.560784"; conf_hi "2.312345"; cov "11.436616"; full_read_support "yes";
Chr3	Cufflinks	exon	723878	724529	1000	+	.	gene_id "CUFF.6915"; transcript_id "AT3G03140.1"; exon_number "1"; FPKM "1.9365645159"; frac "0.436293"; conf_lo "1.560784"; conf_hi "2.312345"; cov "11.436616";
Chr3	Cufflinks	exon	724613	725160	1000	+	.	gene_id "CUFF.6915"; transcript_id "AT3G03140.1"; exon_number "2"; FPKM "1.9365645159"; frac "0.436293"; conf_lo "1.560784"; conf_hi "2.312345"; cov "11.436616";
Chr3	Cufflinks	exon	725270	725536	1000	+	.	gene_id "CUFF.6915"; transcript_id "AT3G03140.1"; exon_number "3"; FPKM "1.9365645159"; frac "0.436293"; conf_lo "1.560784"; conf_hi "2.312345"; cov "11.436616";
Chr3	Cufflinks	exon	725781	727502	1000	+	.	gene_id "CUFF.6915"; transcript_id "AT3G03140.1"; exon_number "4"; FPKM "1.9365645159"; frac "0.436293"; conf_lo "1.560784"; conf_hi "2.312345"; cov "11.436616";
Chr3	Cufflinks	transcript	727554	729504	1000	-	.	gene_id "CUFF.6916"; transcript_id "AT3G03150.1"; FPKM "74.2109240242"; frac "1.000000"; conf_lo "67.862343"; conf_hi "80.559505"; cov "438.574024"; full_read_support "yes";
Chr3	Cufflinks	exon	727554	727988	1000	-	.	gene_id "CUFF.6916"; transcript_id "AT3G03150.1"; exon_number "1"; FPKM "74.2109240242"; frac "1.000000"; conf_lo "67.862343"; conf_hi "80.559505"; cov "438.574024";
Chr3	Cufflinks	exon	729248	729504	1000	-	.	gene_id "CUFF.6916"; transcript_id "AT3G03150.1"; exon_number "2"; FPKM "74.2109240242"; frac "1.000000"; conf_lo "67.862343"; conf_hi "80.559505"; cov "438.574024";
Chr3	Cufflinks	transcript	729768	730467	1000	+	.	gene_id "AT3G03160"; transcript_id "AT3G03160.1"; FPKM "54.5502645147"; frac "1.000000"; conf_lo "49.830295"; conf_hi "59.270234"; cov "322.089351"; full_read_support "yes";
Chr3	Cufflinks	exon	729768	730467	1000	+	.	gene_id "AT3G03160"; transcript_id "AT3G03160.1"; exon_number "1"; FPKM "54.5502645147"; frac "1.000000"; conf_lo "49.830295"; conf_hi "59.270234"; cov "322.089351";
Chr3	Cufflinks	transcript	731891	732875	1000	+	.	gene_id "CUFF.6917"; transcript_id "AT3G03170.1"; FPKM "1.1046935691"; frac "1.000000"; conf_lo "0.468788"; conf_hi "1.740599"; cov "6.528934"; full_read_support "yes";
Chr3	Cufflinks	exon	731891	732232	1000	+	.	gene_id "CUFF.6917"; transcript_id "AT3G03170.1"; exon_number "1"; FPKM "1.1046935691"; frac "1.000000"; conf_lo "0.468788"; conf_hi "1.740599"; cov "6.528934";
Chr3	Cufflinks	exon	732426	732875	1000	+	.	gene_id "CUFF.6917"; transcript_id "AT3G03170.1"; exon_number "2"; FPKM "1.1046935691"; frac "1.000000"; conf_lo "0.468788"; conf_hi "1.740599"; cov "6.528934";
Chr3	Cufflinks	transcript	733234	734753	266	+	.	gene_id "CUFF.6918"; transcript_id "CUFF.6918.1"; FPKM "0.9184275408"; frac "0.385117"; conf_lo "0.439604"; conf_hi "1.397251"; cov "5.428852"; full_read_support "yes";
Chr3	Cufflinks	exon	733234	733561	266	+	.	gene_id "CUFF.6918"; transcript_id "CUFF.6918.1"; exon_number "1"; FPKM "0.9184275408"; frac "0.385117"; conf_lo "0.439604"; conf_hi "1.397251"; cov "5.428852";
Chr3	Cufflinks	exon	733666	734100	266	+	.	gene_id "CUFF.6918"; transcript_id "CUFF.6918.1"; exon_number "2"; FPKM "0.9184275408"; frac "0.385117"; conf_lo "0.439604"; conf_hi "1.397251"; cov "5.428852";
Chr3	Cufflinks	exon	734204	734285	266	+	.	gene_id "CUFF.6918"; transcript_id "CUFF.6918.1"; exon_number "3"; FPKM "0.9184275408"; frac "0.385117"; conf_lo "0.439604"; conf_hi "1.397251"; cov "5.428852";
Chr3	Cufflinks	exon	734383	734753	266	+	.	gene_id "CUFF.6918"; transcript_id "CUFF.6918.1"; exon_number "4"; FPKM "0.9184275408"; frac "0.385117"; conf_lo "0.439604"; conf_hi "1.397251"; cov "5.428852";
Chr3	Cufflinks	transcript	733387	734483	1000	+	.	gene_id "CUFF.6918"; transcript_id "AT3G03180.1"; FPKM "3.4501648013"; frac "0.614883"; conf_lo "2.065442"; conf_hi "4.834888"; cov "20.394026"; full_read_support "yes";
Chr3	Cufflinks	exon	733387	733561	1000	+	.	gene_id "CUFF.6918"; transcript_id "AT3G03180.1"; exon_number "1"; FPKM "3.4501648013"; frac "0.614883"; conf_lo "2.065442"; conf_hi "4.834888"; cov "20.394026";
Chr3	Cufflinks	exon	733666	733757	1000	+	.	gene_id "CUFF.6918"; transcript_id "AT3G03180.1"; exon_number "2"; FPKM "3.4501648013"; frac "0.614883"; conf_lo "2.065442"; conf_hi "4.834888"; cov "20.394026";
Chr3	Cufflinks	exon	733843	733923	1000	+	.	gene_id "CUFF.6918"; transcript_id "AT3G03180.1"; exon_number "3"; FPKM "3.4501648013"; frac "0.614883"; conf_lo "2.065442"; conf_hi "4.834888"; cov "20.394026";
Chr3	Cufflinks	exon	734003	734100	1000	+	.	gene_id "CUFF.6918"; transcript_id "AT3G03180.1"; exon_number "4"; FPKM "3.4501648013"; frac "0.614883"; conf_lo "2.065442"; conf_hi "4.834888"; cov "20.394026";
Chr3	Cufflinks	exon	734204	734285	1000	+	.	gene_id "CUFF.6918"; transcript_id "AT3G03180.1"; exon_number "5"; FPKM "3.4501648013"; frac "0.614883"; conf_lo "2.065442"; conf_hi "4.834888"; cov "20.394026";
Chr3	Cufflinks	exon	734383	734483	1000	+	.	gene_id "CUFF.6918"; transcript_id "AT3G03180.1"; exon_number "6"; FPKM "3.4501648013"; frac "0.614883"; conf_lo "2.065442"; conf_hi "4.834888"; cov "20.394026";
Chr3	Cufflinks	transcript	735028	735987	1000	+	.	gene_id "AT3G03190"; transcript_id "AT3G03190.1"; FPKM "4.7954513609"; frac "1.000000"; conf_lo "3.515500"; conf_hi "6.075403"; cov "28.335584"; full_read_support "yes";
Chr3	Cufflinks	exon	735028	735217	1000	+	.	gene_id "AT3G03190"; transcript_id "AT3G03190.1"; exon_number "1"; FPKM "4.7954513609"; frac "1.000000"; conf_lo "3.515500"; conf_hi "6.075403"; cov "28.335584";
Chr3	Cufflinks	exon	735290	735338	1000	+	.	gene_id "AT3G03190"; transcript_id "AT3G03190.1"; exon_number "2"; FPKM "4.7954513609"; frac "1.000000"; conf_lo "3.515500"; conf_hi "6.075403"; cov "28.335584";
Chr3	Cufflinks	exon	735429	735987	1000	+	.	gene_id "AT3G03190"; transcript_id "AT3G03190.1"; exon_number "3"; FPKM "4.7954513609"; frac "1.000000"; conf_lo "3.515500"; conf_hi "6.075403"; cov "28.335584";
Chr3	Cufflinks	transcript	736141	738527	1000	-	.	gene_id "AT3G03200"; transcript_id "AT3G03200.1"; FPKM "0.4889222864"; frac "1.000000"; conf_lo "0.205572"; conf_hi "0.772272"; cov "2.884612"; full_read_support "no";
Chr3	Cufflinks	exon	736141	736541	1000	-	.	gene_id "AT3G03200"; transcript_id "AT3G03200.1"; exon_number "1"; FPKM "0.4889222864"; frac "1.000000"; conf_lo "0.205572"; conf_hi "0.772272"; cov "2.884612";
Chr3	Cufflinks	exon	736638	736707	1000	-	.	gene_id "AT3G03200"; transcript_id "AT3G03200.1"; exon_number "2"; FPKM "0.4889222864"; frac "1.000000"; conf_lo "0.205572"; conf_hi "0.772272"; cov "2.884612";
Chr3	Cufflinks	exon	736813	737061	1000	-	.	gene_id "AT3G03200"; transcript_id "AT3G03200.1"; exon_number "3"; FPKM "0.4889222864"; frac "1.000000"; conf_lo "0.205572"; conf_hi "0.772272"; cov "2.884612";
Chr3	Cufflinks	exon	737178	737459	1000	-	.	gene_id "AT3G03200"; transcript_id "AT3G03200.1"; exon_number "4"; FPKM "0.4889222864"; frac "1.000000"; conf_lo "0.205572"; conf_hi "0.772272"; cov "2.884612";
Chr3	Cufflinks	exon	737553	737833	1000	-	.	gene_id "AT3G03200"; transcript_id "AT3G03200.1"; exon_number "5"; FPKM "0.4889222864"; frac "1.000000"; conf_lo "0.205572"; conf_hi "0.772272"; cov "2.884612";
Chr3	Cufflinks	exon	738371	738527	1000	-	.	gene_id "AT3G03200"; transcript_id "AT3G03200.1"; exon_number "6"; FPKM "0.4889222864"; frac "1.000000"; conf_lo "0.205572"; conf_hi "0.772272"; cov "2.884612";
Chr3	Cufflinks	transcript	740770	742309	1000	+	.	gene_id "AT3G03210"; transcript_id "AT3G03210.1"; FPKM "5.4308158164"; frac "1.000000"; conf_lo "4.525680"; conf_hi "6.335952"; cov "32.092046"; full_read_support "yes";
Chr3	Cufflinks	exon	740770	742309	1000	+	.	gene_id "AT3G03210"; transcript_id "AT3G03210.1"; exon_number "1"; FPKM "5.4308158164"; frac "1.000000"; conf_lo "4.525680"; conf_hi "6.335952"; cov "32.092046";
Chr3	Cufflinks	transcript	742354	744047	1000	-	.	gene_id "AT3G03220"; transcript_id "AT3G03220.1"; FPKM "8.4976790852"; frac "1.000000"; conf_lo "7.111201"; conf_hi "9.884157"; cov "50.232841"; full_read_support "yes";
Chr3	Cufflinks	exon	742354	742967	1000	-	.	gene_id "AT3G03220"; transcript_id "AT3G03220.1"; exon_number "1"; FPKM "8.4976790852"; frac "1.000000"; conf_lo "7.111201"; conf_hi "9.884157"; cov "50.232841";
Chr3	Cufflinks	exon	743488	744047	1000	-	.	gene_id "AT3G03220"; transcript_id "AT3G03220.1"; exon_number "2"; FPKM "8.4976790852"; frac "1.000000"; conf_lo "7.111201"; conf_hi "9.884157"; cov "50.232841";
Chr3	Cufflinks	transcript	744389	746009	1	-	.	gene_id "AT3G03230"; transcript_id "AT3G03230.1"; FPKM "0.0000000000"; frac "0.000000"; conf_lo "0.000000"; conf_hi "0.092980"; cov "0.000000"; full_read_support "no";
Chr3	Cufflinks	exon	744389	744771	1	-	.	gene_id "AT3G03230"; transcript_id "AT3G03230.1"; exon_number "1"; FPKM "0.0000000000"; frac "0.000000"; conf_lo "0.000000"; conf_hi "0.092980"; cov "0.000000";
Chr3	Cufflinks	exon	744864	745119	1	-	.	gene_id "AT3G03230"; transcript_id "AT3G03230.1"; exon_number "2"; FPKM "0.0000000000"; frac "0.000000"; conf_lo "0.000000"; conf_hi "0.092980"; cov "0.000000";
Chr3	Cufflinks	exon	745414	745625	1	-	.	gene_id "AT3G03230"; transcript_id "AT3G03230.1"; exon_number "3"; FPKM "0.0000000000"; frac "0.000000"; conf_lo "0.000000"; conf_hi "0.092980"; cov "0.000000";
Chr3	Cufflinks	exon	745770	746009	1	-	.	gene_id "AT3G03230"; transcript_id "AT3G03230.1"; exon_number "4"; FPKM "0.0000000000"; frac "0.000000"; conf_lo "0.000000"; conf_hi "0.092980"; cov "0.000000";
Chr3	Cufflinks	transcript	746655	748600	1	-	.	gene_id "AT3G03240"; transcript_id "AT3G03240.1"; FPKM "0.0000000000"; frac "0.000000"; conf_lo "0.000000"; conf_hi "0.000000"; cov "0.000000"; full_read_support "no";
Chr3	Cufflinks	exon	746655	747071	1	-	.	gene_id "AT3G03240"; transcript_id "AT3G03240.1"; exon_number "1"; FPKM "0.0000000000"; frac "0.000000"; conf_lo "0.000000"; conf_hi "0.000000"; cov "0.000000";
Chr3	Cufflinks	exon	747219	747477	1	-	.	gene_id "AT3G03240"; transcript_id "AT3G03240.1"; exon_number "2"; FPKM "0.0000000000"; frac "0.000000"; conf_lo "0.000000"; conf_hi "0.000000"; cov "0.000000";
Chr3	Cufflinks	exon	747730	747941	1	-	.	gene_id "AT3G03240"; transcript_id "AT3G03240.1"; exon_number "3"; FPKM "0.0000000000"; frac "0.000000"; conf_lo "0.000000"; conf_hi "0.000000"; cov "0.000000";
Chr3	Cufflinks	exon	748052	748299	1	-	.	gene_id "AT3G03240"; transcript_id "AT3G03240.1"; exon_number "4"; FPKM "0.0000000000"; frac "0.000000"; conf_lo "0.000000"; conf_hi "0.000000"; cov "0.000000";
Chr3	Cufflinks	exon	748494	748600	1	-	.	gene_id "AT3G03240"; transcript_id "AT3G03240.1"; exon_number "5"; FPKM "0.0000000000"; frac "0.000000"; conf_lo "0.000000"; conf_hi "0.000000"; cov "0.000000";
Chr3	Cufflinks	transcript	749390	754159	1000	-	.	gene_id "CUFF.6919"; transcript_id "AT3G03250.1"; FPKM "60.4823922119"; frac "1.000000"; conf_lo "56.814420"; conf_hi "64.150365"; cov "357.518404"; full_read_support "yes";
Chr3	Cufflinks	exon	749390	749787	1000	-	.	gene_id "CUFF.6919"; transcript_id "AT3G03250.1"; exon_number "1"; FPKM "60.4823922119"; frac "1.000000"; conf_lo "56.814420"; conf_hi "64.150365"; cov "357.518404";
Chr3	Cufflinks	exon	750081	750152	1000	-	.	gene_id "CUFF.6919"; transcript_id "AT3G03250.1"; exon_number "2"; FPKM "60.4823922119"; frac "1.000000"; conf_lo "56.814420"; conf_hi "64.150365"; cov "357.518404";
Chr3	Cufflinks	exon	750235	750339	1000	-	.	gene_id "CUFF.6919"; transcript_id "AT3G03250.1"; exon_number "3"; FPKM "60.4823922119"; frac "1.000000"; conf_lo "56.814420"; conf_hi "64.150365"; cov "357.518404";
Chr3	Cufflinks	exon	750427	750525	1000	-	.	gene_id "CUFF.6919"; transcript_id "AT3G03250.1"; exon_number "4"; FPKM "60.4823922119"; frac "1.000000"; conf_lo "56.814420"; conf_hi "64.150365"; cov "357.518404";
Chr3	Cufflinks	exon	750619	750702	1000	-	.	gene_id "CUFF.6919"; transcript_id "AT3G03250.1"; exon_number "5"; FPKM "60.4823922119"; frac "1.000000"; conf_lo "56.814420"; conf_hi "64.150365"; cov "357.518404";
Chr3	Cufflinks	exon	750799	750855	1000	-	.	gene_id "CUFF.6919"; transcript_id "AT3G03250.1"; exon_number "6"; FPKM "60.4823922119"; frac "1.000000"; conf_lo "56.814420"; conf_hi "64.150365"; cov "357.518404";
Chr3	Cufflinks	exon	750946	751021	1000	-	.	gene_id "CUFF.6919"; transcript_id "AT3G03250.1"; exon_number "7"; FPKM "60.4823922119"; frac "1.000000"; conf_lo "56.814420"; conf_hi "64.150365"; cov "357.518404";
Chr3	Cufflinks	exon	751098	751150	1000	-	.	gene_id "CUFF.6919"; transcript_id "AT3G03250.1"; exon_number "8"; FPKM "60.4823922119"; frac "1.000000"; conf_lo "56.814420"; conf_hi "64.150365"; cov "357.518404";
Chr3	Cufflinks	exon	751443	751588	1000	-	.	gene_id "CUFF.6919"; transcript_id "AT3G03250.1"; exon_number "9"; FPKM "60.4823922119"; frac "1.000000"; conf_lo "56.814420"; conf_hi "64.150365"; cov "357.518404";
Chr3	Cufflinks	exon	751716	751773	1000	-	.	gene_id "CUFF.6919"; transcript_id "AT3G03250.1"; exon_number "10"; FPKM "60.4823922119"; frac "1.000000"; conf_lo "56.814420"; conf_hi "64.150365"; cov "357.518404";
Chr3	Cufflinks	exon	751866	751938	1000	-	.	gene_id "CUFF.6919"; transcript_id "AT3G03250.1"; exon_number "11"; FPKM "60.4823922119"; frac "1.000000"; conf_lo "56.814420"; conf_hi "64.150365"; cov "357.518404";
Chr3	Cufflinks	exon	752488	752561	1000	-	.	gene_id "CUFF.6919"; transcript_id "AT3G03250.1"; exon_number "12"; FPKM "60.4823922119"; frac "1.000000"; conf_lo "56.814420"; conf_hi "64.150365"; cov "357.518404";
Chr3	Cufflinks	exon	752665	752715	1000	-	.	gene_id "CUFF.6919"; transcript_id "AT3G03250.1"; exon_number "13"; FPKM "60.4823922119"; frac "1.000000"; conf_lo "56.814420"; conf_hi "64.150365"; cov "357.518404";
Chr3	Cufflinks	exon	752800	752877	1000	-	.	gene_id "CUFF.6919"; transcript_id "AT3G03250.1"; exon_number "14"; FPKM "60.4823922119"; frac "1.000000"; conf_lo "56.814420"; conf_hi "64.150365"; cov "357.518404";
Chr3	Cufflinks	exon	752958	753018	1000	-	.	gene_id "CUFF.6919"; transcript_id "AT3G03250.1"; exon_number "15"; FPKM "60.4823922119"; frac "1.000000"; conf_lo "56.814420"; conf_hi "64.150365"; cov "357.518404";
Chr3	Cufflinks	exon	753235	753325	1000	-	.	gene_id "CUFF.6919"; transcript_id "AT3G03250.1"; exon_number "16"; FPKM "60.4823922119"; frac "1.000000"; conf_lo "56.814420"; conf_hi "64.150365"; cov "357.518404";
Chr3	Cufflinks	exon	753405	753496	1000	-	.	gene_id "CUFF.6919"; transcript_id "AT3G03250.1"; exon_number "17"; FPKM "60.4823922119"; frac "1.000000"; conf_lo "56.814420"; conf_hi "64.150365"; cov "357.518404";
Chr3	Cufflinks	exon	753792	753839	1000	-	.	gene_id "CUFF.6919"; transcript_id "AT3G03250.1"; exon_number "18"; FPKM "60.4823922119"; frac "1.000000"; conf_lo "56.814420"; conf_hi "64.150365"; cov "357.518404";
Chr3	Cufflinks	exon	753950	754159	1000	-	.	gene_id "CUFF.6919"; transcript_id "AT3G03250.1"; exon_number "19"; FPKM "60.4823922119"; frac "1.000000"; conf_lo "56.814420"; conf_hi "64.150365"; cov "357.518404";
Chr3	Cufflinks	transcript	755159	759282	1000	-	.	gene_id "AT3G03260"; transcript_id "AT3G03260.1"; FPKM "0.0707771933"; frac "1.000000"; conf_lo "0.000000"; conf_hi "0.167804"; cov "0.418628"; full_read_support "no";
Chr3	Cufflinks	exon	755159	755745	1000	-	.	gene_id "AT3G03260"; transcript_id "AT3G03260.1"; exon_number "1"; FPKM "0.0707771933"; frac "1.000000"; conf_lo "0.000000"; conf_hi "0.167804"; cov "0.418628";
Chr3	Cufflinks	exon	755851	755946	1000	-	.	gene_id "AT3G03260"; transcript_id "AT3G03260.1"; exon_number "2"; FPKM "0.0707771933"; frac "1.000000"; conf_lo "0.000000"; conf_hi "0.167804"; cov "0.418628";
Chr3	Cufflinks	exon	756027	756286	1000	-	.	gene_id "AT3G03260"; transcript_id "AT3G03260.1"; exon_number "3"; FPKM "0.0707771933"; frac "1.000000"; conf_lo "0.000000"; conf_hi "0.167804"; cov "0.418628";
Chr3	Cufflinks	exon	757077	757257	1000	-	.	gene_id "AT3G03260"; transcript_id "AT3G03260.1"; exon_number "4"; FPKM "0.0707771933"; frac "1.000000"; conf_lo "0.000000"; conf_hi "0.167804"; cov "0.418628";
Chr3	Cufflinks	exon	757344	757544	1000	-	.	gene_id "AT3G03260"; transcript_id "AT3G03260.1"; exon_number "5"; FPKM "0.0707771933"; frac "1.000000"; conf_lo "0.000000"; conf_hi "0.167804"; cov "0.418628";
Chr3	Cufflinks	exon	757748	757852	1000	-	.	gene_id "AT3G03260"; transcript_id "AT3G03260.1"; exon_number "6"; FPKM "0.0707771933"; frac "1.000000"; conf_lo "0.000000"; conf_hi "0.167804"; cov "0.418628";
Chr3	Cufflinks	exon	757951	758388	1000	-	.	gene_id "AT3G03260"; transcript_id "AT3G03260.1"; exon_number "7"; FPKM "0.0707771933"; frac "1.000000"; conf_lo "0.000000"; conf_hi "0.167804"; cov "0.418628";
Chr3	Cufflinks	exon	758617	758808	1000	-	.	gene_id "AT3G03260"; transcript_id "AT3G03260.1"; exon_number "8"; FPKM "0.0707771933"; frac "1.000000"; conf_lo "0.000000"; conf_hi "0.167804"; cov "0.418628";
Chr3	Cufflinks	exon	758897	759014	1000	-	.	gene_id "AT3G03260"; transcript_id "AT3G03260.1"; exon_number "9"; FPKM "0.0707771933"; frac "1.000000"; conf_lo "0.000000"; conf_hi "0.167804"; cov "0.418628";
Chr3	Cufflinks	exon	759116	759282	1000	-	.	gene_id "AT3G03260"; transcript_id "AT3G03260.1"; exon_number "10"; FPKM "0.0707771933"; frac "1.000000"; conf_lo "0.000000"; conf_hi "0.167804"; cov "0.418628";
Chr3	Cufflinks	transcript	761310	763115	1	-	.	gene_id "CUFF.6920"; transcript_id "AT3G03270.1"; FPKM "0.0000000000"; frac "0.000000"; conf_lo "0.000000"; conf_hi "0.193635"; cov "0.000000"; full_read_support "no";
Chr3	Cufflinks	exon	761310	761584	1	-	.	gene_id "CUFF.6920"; transcript_id "AT3G03270.1"; exon_number "1"; FPKM "0.0000000000"; frac "0.000000"; conf_lo "0.000000"; conf_hi "0.193635"; cov "0.000000";
Chr3	Cufflinks	exon	762438	762556	1	-	.	gene_id "CUFF.6920"; transcript_id "AT3G03270.1"; exon_number "2"; FPKM "0.0000000000"; frac "0.000000"; conf_lo "0.000000"; conf_hi "0.193635"; cov "0.000000";
Chr3	Cufflinks	exon	762684	762793	1	-	.	gene_id "CUFF.6920"; transcript_id "AT3G03270.1"; exon_number "3"; FPKM "0.0000000000"; frac "0.000000"; conf_lo "0.000000"; conf_hi "0.193635"; cov "0.000000";
Chr3	Cufflinks	exon	762901	763115	1	-	.	gene_id "CUFF.6920"; transcript_id "AT3G03270.1"; exon_number "4"; FPKM "0.0000000000"; frac "0.000000"; conf_lo "0.000000"; conf_hi "0.193635"; cov "0.000000";
Chr3	Cufflinks	transcript	761911	763115	1000	-	.	gene_id "CUFF.6920"; transcript_id "AT3G03270.2"; FPKM "63.2404699523"; frac "0.815233"; conf_lo "57.539495"; conf_hi "68.941445"; cov "373.602863"; full_read_support "yes";
Chr3	Cufflinks	exon	761911	762211	1000	-	.	gene_id "CUFF.6920"; transcript_id "AT3G03270.2"; exon_number "1"; FPKM "63.2404699523"; frac "0.815233"; conf_lo "57.539495"; conf_hi "68.941445"; cov "373.602863";
Chr3	Cufflinks	exon	762438	762556	1000	-	.	gene_id "CUFF.6920"; transcript_id "AT3G03270.2"; exon_number "2"; FPKM "63.2404699523"; frac "0.815233"; conf_lo "57.539495"; conf_hi "68.941445"; cov "373.602863";
Chr3	Cufflinks	exon	762684	762793	1000	-	.	gene_id "CUFF.6920"; transcript_id "AT3G03270.2"; exon_number "3"; FPKM "63.2404699523"; frac "0.815233"; conf_lo "57.539495"; conf_hi "68.941445"; cov "373.602863";
Chr3	Cufflinks	exon	762901	763115	1000	-	.	gene_id "CUFF.6920"; transcript_id "AT3G03270.2"; exon_number "4"; FPKM "63.2404699523"; frac "0.815233"; conf_lo "57.539495"; conf_hi "68.941445"; cov "373.602863";
Chr3	Cufflinks	transcript	762045	763375	159	-	.	gene_id "CUFF.6920"; transcript_id "CUFF.6920.3"; FPKM "10.0672670032"; frac "0.184767"; conf_lo "8.145362"; conf_hi "11.989172"; cov "59.473938"; full_read_support "yes";
Chr3	Cufflinks	exon	762045	762211	159	-	.	gene_id "CUFF.6920"; transcript_id "CUFF.6920.3"; exon_number "1"; FPKM "10.0672670032"; frac "0.184767"; conf_lo "8.145362"; conf_hi "11.989172"; cov "59.473938";
Chr3	Cufflinks	exon	762438	762556	159	-	.	gene_id "CUFF.6920"; transcript_id "CUFF.6920.3"; exon_number "2"; FPKM "10.0672670032"; frac "0.184767"; conf_lo "8.145362"; conf_hi "11.989172"; cov "59.473938";
Chr3	Cufflinks	exon	762684	763375	159	-	.	gene_id "CUFF.6920"; transcript_id "CUFF.6920.3"; exon_number "3"; FPKM "10.0672670032"; frac "0.184767"; conf_lo "8.145362"; conf_hi "11.989172"; cov "59.473938";
Chr3	Cufflinks	transcript	763657	764437	1000	-	.	gene_id "AT3G03272"; transcript_id "AT3G03272.1"; FPKM "0.1731437432"; frac "1.000000"; conf_lo "0.000000"; conf_hi "0.473544"; cov "1.024098"; full_read_support "yes";
Chr3	Cufflinks	exon	763657	764437	1000	-	.	gene_id "AT3G03272"; transcript_id "AT3G03272.1"; exon_number "1"; FPKM "0.1731437432"; frac "1.000000"; conf_lo "0.000000"; conf_hi "0.473544"; cov "1.024098";
Chr3	Cufflinks	transcript	765459	766387	1000	+	.	gene_id "AT3G03280"; transcript_id "AT3G03280.1"; FPKM "0.4837920141"; frac "1.000000"; conf_lo "0.118080"; conf_hi "0.849504"; cov "2.861497"; full_read_support "yes";
Chr3	Cufflinks	exon	765459	766387	1000	+	.	gene_id "AT3G03280"; transcript_id "AT3G03280.1"; exon_number "1"; FPKM "0.4837920141"; frac "1.000000"; conf_lo "0.118080"; conf_hi "0.849504"; cov "2.861497";
Chr3	Cufflinks	transcript	766745	767742	1000	+	.	gene_id "AT3G03290"; transcript_id "AT3G03290.1"; FPKM "0.3220977797"; frac "1.000000"; conf_lo "0.000000"; conf_hi "0.644351"; cov "1.905120"; full_read_support "yes";
Chr3	Cufflinks	exon	766745	767186	1000	+	.	gene_id "AT3G03290"; transcript_id "AT3G03290.1"; exon_number "1"; FPKM "0.3220977797"; frac "1.000000"; conf_lo "0.000000"; conf_hi "0.644351"; cov "1.905120";
Chr3	Cufflinks	exon	767272	767357	1000	+	.	gene_id "AT3G03290"; transcript_id "AT3G03290.1"; exon_number "2"; FPKM "0.3220977797"; frac "1.000000"; conf_lo "0.000000"; conf_hi "0.644351"; cov "1.905120";
Chr3	Cufflinks	exon	767446	767742	1000	+	.	gene_id "AT3G03290"; transcript_id "AT3G03290.1"; exon_number "3"; FPKM "0.3220977797"; frac "1.000000"; conf_lo "0.000000"; conf_hi "0.644351"; cov "1.905120";
Chr3	Cufflinks	transcript	778568	781580	113	-	.	gene_id "CUFF.6921"; transcript_id "CUFF.6921.1"; FPKM "0.5920271100"; frac "0.109585"; conf_lo "0.214765"; conf_hi "0.969289"; cov "3.498813"; full_read_support "yes";
Chr3	Cufflinks	exon	778568	779113	113	-	.	gene_id "CUFF.6921"; transcript_id "CUFF.6921.1"; exon_number "1"; FPKM "0.5920271100"; frac "0.109585"; conf_lo "0.214765"; conf_hi "0.969289"; cov "3.498813";
Chr3	Cufflinks	exon	779283	779337	113	-	.	gene_id "CUFF.6921"; transcript_id "CUFF.6921.1"; exon_number "2"; FPKM "0.5920271100"; frac "0.109585"; conf_lo "0.214765"; conf_hi "0.969289"; cov "3.498813";
Chr3	Cufflinks	exon	779493	779650	113	-	.	gene_id "CUFF.6921"; transcript_id "CUFF.6921.1"; exon_number "3"; FPKM "0.5920271100"; frac "0.109585"; conf_lo "0.214765"; conf_hi "0.969289"; cov "3.498813";
Chr3	Cufflinks	exon	779753	779935	113	-	.	gene_id "CUFF.6921"; transcript_id "CUFF.6921.1"; exon_number "4"; FPKM "0.5920271100"; frac "0.109585"; conf_lo "0.214765"; conf_hi "0.969289"; cov "3.498813";
Chr3	Cufflinks	exon	780075	780175	113	-	.	gene_id "CUFF.6921"; transcript_id "CUFF.6921.1"; exon_number "5"; FPKM "0.5920271100"; frac "0.109585"; conf_lo "0.214765"; conf_hi "0.969289"; cov "3.498813";
Chr3	Cufflinks	exon	780260	780311	113	-	.	gene_id "CUFF.6921"; transcript_id "CUFF.6921.1"; exon_number "6"; FPKM "0.5920271100"; frac "0.109585"; conf_lo "0.214765"; conf_hi "0.969289"; cov "3.498813";
Chr3	Cufflinks	exon	780422	780557	113	-	.	gene_id "CUFF.6921"; transcript_id "CUFF.6921.1"; exon_number "7"; FPKM "0.5920271100"; frac "0.109585"; conf_lo "0.214765"; conf_hi "0.969289"; cov "3.498813";
Chr3	Cufflinks	exon	780634	780761	113	-	.	gene_id "CUFF.6921"; transcript_id "CUFF.6921.1"; exon_number "8"; FPKM "0.5920271100"; frac "0.109585"; conf_lo "0.214765"; conf_hi "0.969289"; cov "3.498813";
Chr3	Cufflinks	exon	781023	781114	113	-	.	gene_id "CUFF.6921"; transcript_id "CUFF.6921.1"; exon_number "9"; FPKM "0.5920271100"; frac "0.109585"; conf_lo "0.214765"; conf_hi "0.969289"; cov "3.498813";
Chr3	Cufflinks	exon	781269	781580	113	-	.	gene_id "CUFF.6921"; transcript_id "CUFF.6921.1"; exon_number "10"; FPKM "0.5920271100"; frac "0.109585"; conf_lo "0.214765"; conf_hi "0.969289"; cov "3.498813";
Chr3	Cufflinks	transcript	778568	781580	1000	-	.	gene_id "CUFF.6921"; transcript_id "AT3G03310.1"; FPKM "5.2380387833"; frac "0.890415"; conf_lo "4.300743"; conf_hi "6.175334"; cov "30.956211"; full_read_support "yes";
Chr3	Cufflinks	exon	778568	778931	1000	-	.	gene_id "CUFF.6921"; transcript_id "AT3G03310.1"; exon_number "1"; FPKM "5.2380387833"; frac "0.890415"; conf_lo "4.300743"; conf_hi "6.175334"; cov "30.956211";
Chr3	Cufflinks	exon	779060	779113	1000	-	.	gene_id "CUFF.6921"; transcript_id "AT3G03310.1"; exon_number "2"; FPKM "5.2380387833"; frac "0.890415"; conf_lo "4.300743"; conf_hi "6.175334"; cov "30.956211";
Chr3	Cufflinks	exon	779283	779337	1000	-	.	gene_id "CUFF.6921"; transcript_id "AT3G03310.1"; exon_number "3"; FPKM "5.2380387833"; frac "0.890415"; conf_lo "4.300743"; conf_hi "6.175334"; cov "30.956211";
Chr3	Cufflinks	exon	779493	779650	1000	-	.	gene_id "CUFF.6921"; transcript_id "AT3G03310.1"; exon_number "4"; FPKM "5.2380387833"; frac "0.890415"; conf_lo "4.300743"; conf_hi "6.175334"; cov "30.956211";
Chr3	Cufflinks	exon	779753	779935	1000	-	.	gene_id "CUFF.6921"; transcript_id "AT3G03310.1"; exon_number "5"; FPKM "5.2380387833"; frac "0.890415"; conf_lo "4.300743"; conf_hi "6.175334"; cov "30.956211";
Chr3	Cufflinks	exon	780075	780175	1000	-	.	gene_id "CUFF.6921"; transcript_id "AT3G03310.1"; exon_number "6"; FPKM "5.2380387833"; frac "0.890415"; conf_lo "4.300743"; conf_hi "6.175334"; cov "30.956211";
Chr3	Cufflinks	exon	780260	780311	1000	-	.	gene_id "CUFF.6921"; transcript_id "AT3G03310.1"; exon_number "7"; FPKM "5.2380387833"; frac "0.890415"; conf_lo "4.300743"; conf_hi "6.175334"; cov "30.956211";
Chr3	Cufflinks	exon	780422	780557	1000	-	.	gene_id "CUFF.6921"; transcript_id "AT3G03310.1"; exon_number "8"; FPKM "5.2380387833"; frac "0.890415"; conf_lo "4.300743"; conf_hi "6.175334"; cov "30.956211";
Chr3	Cufflinks	exon	780634	780761	1000	-	.	gene_id "CUFF.6921"; transcript_id "AT3G03310.1"; exon_number "9"; FPKM "5.2380387833"; frac "0.890415"; conf_lo "4.300743"; conf_hi "6.175334"; cov "30.956211";
Chr3	Cufflinks	exon	781023	781114	1000	-	.	gene_id "CUFF.6921"; transcript_id "AT3G03310.1"; exon_number "10"; FPKM "5.2380387833"; frac "0.890415"; conf_lo "4.300743"; conf_hi "6.175334"; cov "30.956211";
Chr3	Cufflinks	exon	781269	781580	1000	-	.	gene_id "CUFF.6921"; transcript_id "AT3G03310.1"; exon_number "11"; FPKM "5.2380387833"; frac "0.890415"; conf_lo "4.300743"; conf_hi "6.175334"; cov "30.956211";
Chr3	Cufflinks	transcript	781715	783464	1000	+	.	gene_id "CUFF.6922"; transcript_id "AT3G03320.1"; FPKM "9.0355132967"; frac "0.271062"; conf_lo "7.522989"; conf_hi "10.548038"; cov "53.372137"; full_read_support "yes";
Chr3	Cufflinks	exon	781715	782043	1000	+	.	gene_id "CUFF.6922"; transcript_id "AT3G03320.1"; exon_number "1"; FPKM "9.0355132967"; frac "0.271062"; conf_lo "7.522989"; conf_hi "10.548038"; cov "53.372137";
Chr3	Cufflinks	exon	782133	782260	1000	+	.	gene_id "CUFF.6922"; transcript_id "AT3G03320.1"; exon_number "2"; FPKM "9.0355132967"; frac "0.271062"; conf_lo "7.522989"; conf_hi "10.548038"; cov "53.372137";
Chr3	Cufflinks	exon	782365	782425	1000	+	.	gene_id "CUFF.6922"; transcript_id "AT3G03320.1"; exon_number "3"; FPKM "9.0355132967"; frac "0.271062"; conf_lo "7.522989"; conf_hi "10.548038"; cov "53.372137";
Chr3	Cufflinks	exon	782512	782560	1000	+	.	gene_id "CUFF.6922"; transcript_id "AT3G03320.1"; exon_number "4"; FPKM "9.0355132967"; frac "0.271062"; conf_lo "7.522989"; conf_hi "10.548038"; cov "53.372137";
Chr3	Cufflinks	exon	782693	782747	1000	+	.	gene_id "CUFF.6922"; transcript_id "AT3G03320.1"; exon_number "5"; FPKM "9.0355132967"; frac "0.271062"; conf_lo "7.522989"; conf_hi "10.548038"; cov "53.372137";
Chr3	Cufflinks	exon	782834	782921	1000	+	.	gene_id "CUFF.6922"; transcript_id "AT3G03320.1"; exon_number "6"; FPKM "9.0355132967"; frac "0.271062"; conf_lo "7.522989"; conf_hi "10.548038"; cov "53.372137";
Chr3	Cufflinks	exon	783016	783134	1000	+	.	gene_id "CUFF.6922"; transcript_id "AT3G03320.1"; exon_number "7"; FPKM "9.0355132967"; frac "0.271062"; conf_lo "7.522989"; conf_hi "10.548038"; cov "53.372137";
Chr3	Cufflinks	exon	783227	783464	1000	+	.	gene_id "CUFF.6922"; transcript_id "AT3G03320.1"; exon_number "8"; FPKM "9.0355132967"; frac "0.271062"; conf_lo "7.522989"; conf_hi "10.548038"; cov "53.372137";
Chr3	Cufflinks	transcript	786320	790077	1000	+	.	gene_id "CUFF.6923"; transcript_id "AT3G03340.1"; FPKM "9.2643745132"; frac "0.461538"; conf_lo "8.050862"; conf_hi "10.477887"; cov "54.724004"; full_read_support "yes";
Chr3	Cufflinks	exon	786320	786585	1000	+	.	gene_id "CUFF.6923"; transcript_id "AT3G03340.1"; exon_number "1"; FPKM "9.2643745132"; frac "0.461538"; conf_lo "8.050862"; conf_hi "10.477887"; cov "54.724004";
Chr3	Cufflinks	exon	786874	786926	1000	+	.	gene_id "CUFF.6923"; transcript_id "AT3G03340.1"; exon_number "2"; FPKM "9.2643745132"; frac "0.461538"; conf_lo "8.050862"; conf_hi "10.477887"; cov "54.724004";
Chr3	Cufflinks	exon	787246	787414	1000	+	.	gene_id "CUFF.6923"; transcript_id "AT3G03340.1"; exon_number "3"; FPKM "9.2643745132"; frac "0.461538"; conf_lo "8.050862"; conf_hi "10.477887"; cov "54.724004";
Chr3	Cufflinks	exon	787505	787568	1000	+	.	gene_id "CUFF.6923"; transcript_id "AT3G03340.1"; exon_number "4"; FPKM "9.2643745132"; frac "0.461538"; conf_lo "8.050862"; conf_hi "10.477887"; cov "54.724004";
Chr3	Cufflinks	exon	787686	787765	1000	+	.	gene_id "CUFF.6923"; transcript_id "AT3G03340.1"; exon_number "5"; FPKM "9.2643745132"; frac "0.461538"; conf_lo "8.050862"; conf_hi "10.477887"; cov "54.724004";
Chr3	Cufflinks	exon	787861	788008	1000	+	.	gene_id "CUFF.6923"; transcript_id "AT3G03340.1"; exon_number "6"; FPKM "9.2643745132"; frac "0.461538"; conf_lo "8.050862"; conf_hi "10.477887"; cov "54.724004";
Chr3	Cufflinks	exon	788297	788358	1000	+	.	gene_id "CUFF.6923"; transcript_id "AT3G03340.1"; exon_number "7"; FPKM "9.2643745132"; frac "0.461538"; conf_lo "8.050862"; conf_hi "10.477887"; cov "54.724004";
Chr3	Cufflinks	exon	788441	788503	1000	+	.	gene_id "CUFF.6923"; transcript_id "AT3G03340.1"; exon_number "8"; FPKM "9.2643745132"; frac "0.461538"; conf_lo "8.050862"; conf_hi "10.477887"; cov "54.724004";
Chr3	Cufflinks	exon	788782	788840	1000	+	.	gene_id "CUFF.6923"; transcript_id "AT3G03340.1"; exon_number "9"; FPKM "9.2643745132"; frac "0.461538"; conf_lo "8.050862"; conf_hi "10.477887"; cov "54.724004";
Chr3	Cufflinks	exon	789142	789223	1000	+	.	gene_id "CUFF.6923"; transcript_id "AT3G03340.1"; exon_number "10"; FPKM "9.2643745132"; frac "0.461538"; conf_lo "8.050862"; conf_hi "10.477887"; cov "54.724004";
Chr3	Cufflinks	exon	789300	789328	1000	+	.	gene_id "CUFF.6923"; transcript_id "AT3G03340.1"; exon_number "11"; FPKM "9.2643745132"; frac "0.461538"; conf_lo "8.050862"; conf_hi "10.477887"; cov "54.724004";
Chr3	Cufflinks	exon	789421	789654	1000	+	.	gene_id "CUFF.6923"; transcript_id "AT3G03340.1"; exon_number "12"; FPKM "9.2643745132"; frac "0.461538"; conf_lo "8.050862"; conf_hi "10.477887"; cov "54.724004";
Chr3	Cufflinks	exon	789744	790077	1000	+	.	gene_id "CUFF.6923"; transcript_id "AT3G03340.1"; exon_number "13"; FPKM "9.2643745132"; frac "0.461538"; conf_lo "8.050862"; conf_hi "10.477887"; cov "54.724004";
Chr3	Cufflinks	transcript	783332	786209	1000	-	.	gene_id "CUFF.6924"; transcript_id "AT3G03330.1"; FPKM "7.1109620426"; frac "0.267399"; conf_lo "5.911458"; conf_hi "8.310466"; cov "42.003949"; full_read_support "yes";
Chr3	Cufflinks	exon	783332	783661	1000	-	.	gene_id "CUFF.6924"; transcript_id "AT3G03330.1"; exon_number "1"; FPKM "7.1109620426"; frac "0.267399"; conf_lo "5.911458"; conf_hi "8.310466"; cov "42.003949";
Chr3	Cufflinks	exon	783818	783883	1000	-	.	gene_id "CUFF.6924"; transcript_id "AT3G03330.1"; exon_number "2"; FPKM "7.1109620426"; frac "0.267399"; conf_lo "5.911458"; conf_hi "8.310466"; cov "42.003949";
Chr3	Cufflinks	exon	783963	784046	1000	-	.	gene_id "CUFF.6924"; transcript_id "AT3G03330.1"; exon_number "3"; FPKM "7.1109620426"; frac "0.267399"; conf_lo "5.911458"; conf_hi "8.310466"; cov "42.003949";
Chr3	Cufflinks	exon	784235	784336	1000	-	.	gene_id "CUFF.6924"; transcript_id "AT3G03330.1"; exon_number "4"; FPKM "7.1109620426"; frac "0.267399"; conf_lo "5.911458"; conf_hi "8.310466"; cov "42.003949";
Chr3	Cufflinks	exon	784552	784650	1000	-	.	gene_id "CUFF.6924"; transcript_id "AT3G03330.1"; exon_number "5"; FPKM "7.1109620426"; frac "0.267399"; conf_lo "5.911458"; conf_hi "8.310466"; cov "42.003949";
Chr3	Cufflinks	exon	784967	785059	1000	-	.	gene_id "CUFF.6924"; transcript_id "AT3G03330.1"; exon_number "6"; FPKM "7.1109620426"; frac "0.267399"; conf_lo "5.911458"; conf_hi "8.310466"; cov "42.003949";
Chr3	Cufflinks	exon	785226	785264	1000	-	.	gene_id "CUFF.6924"; transcript_id "AT3G03330.1"; exon_number "7"; FPKM "7.1109620426"; frac "0.267399"; conf_lo "5.911458"; conf_hi "8.310466"; cov "42.003949";
Chr3	Cufflinks	exon	785370	785518	1000	-	.	gene_id "CUFF.6924"; transcript_id "AT3G03330.1"; exon_number "8"; FPKM "7.1109620426"; frac "0.267399"; conf_lo "5.911458"; conf_hi "8.310466"; cov "42.003949";
Chr3	Cufflinks	exon	785617	785715	1000	-	.	gene_id "CUFF.6924"; transcript_id "AT3G03330.1"; exon_number "9"; FPKM "7.1109620426"; frac "0.267399"; conf_lo "5.911458"; conf_hi "8.310466"; cov "42.003949";
Chr3	Cufflinks	exon	785804	785837	1000	-	.	gene_id "CUFF.6924"; transcript_id "AT3G03330.1"; exon_number "10"; FPKM "7.1109620426"; frac "0.267399"; conf_lo "5.911458"; conf_hi "8.310466"; cov "42.003949";
Chr3	Cufflinks	exon	785941	785996	1000	-	.	gene_id "CUFF.6924"; transcript_id "AT3G03330.1"; exon_number "11"; FPKM "7.1109620426"; frac "0.267399"; conf_lo "5.911458"; conf_hi "8.310466"; cov "42.003949";
Chr3	Cufflinks	exon	786073	786209	1000	-	.	gene_id "CUFF.6924"; transcript_id "AT3G03330.1"; exon_number "12"; FPKM "7.1109620426"; frac "0.267399"; conf_lo "5.911458"; conf_hi "8.310466"; cov "42.003949";
Chr3	Cufflinks	transcript	790130	790648	1	-	.	gene_id "AT3G03341"; transcript_id "AT3G03341.1"; FPKM "0.0000000000"; frac "0.000000"; conf_lo "0.000000"; conf_hi "0.195456"; cov "0.000000"; full_read_support "no";
Chr3	Cufflinks	exon	790130	790648	1	-	.	gene_id "AT3G03341"; transcript_id "AT3G03341.1"; exon_number "1"; FPKM "0.0000000000"; frac "0.000000"; conf_lo "0.000000"; conf_hi "0.195456"; cov "0.000000";
Chr3	Cufflinks	transcript	1024258	1027891	1000	+	.	gene_id "CUFF.6925"; transcript_id "AT3G03960.1"; FPKM "47.8118673615"; frac "1.000000"; conf_lo "44.802680"; conf_hi "50.821055"; cov "282.398464"; full_read_support "yes";
Chr3	Cufflinks	exon	1024258	1024582	1000	+	.	gene_id "CUFF.6925"; transcript_id "AT3G03960.1"; exon_number "1"; FPKM "47.8118673615"; frac "1.000000"; conf_lo "44.802680"; conf_hi "50.821055"; cov "282.398464";
Chr3	Cufflinks	exon	1024795	1025057	1000	+	.	gene_id "CUFF.6925"; transcript_id "AT3G03960.1"; exon_number "2"; FPKM "47.8118673615"; frac "1.000000"; conf_lo "44.802680"; conf_hi "50.821055"; cov "282.398464";
Chr3	Cufflinks	exon	1025146	1025292	1000	+	.	gene_id "CUFF.6925"; transcript_id "AT3G03960.1"; exon_number "3"; FPKM "47.8118673615"; frac "1.000000"; conf_lo "44.802680"; conf_hi "50.821055"; cov "282.398464";
Chr3	Cufflinks	exon	1025403	1025564	1000	+	.	gene_id "CUFF.6925"; transcript_id "AT3G03960.1"; exon_number "4"; FPKM "47.8118673615"; frac "1.000000"; conf_lo "44.802680"; conf_hi "50.821055"; cov "282.398464";
Chr3	Cufflinks	exon	1025720	1025797	1000	+	.	gene_id "CUFF.6925"; transcript_id "AT3G03960.1"; exon_number "5"; FPKM "47.8118673615"; frac "1.000000"; conf_lo "44.802680"; conf_hi "50.821055"; cov "282.398464";
Chr3	Cufflinks	exon	1025916	1026049	1000	+	.	gene_id "CUFF.6925"; transcript_id "AT3G03960.1"; exon_number "6"; FPKM "47.8118673615"; frac "1.000000"; conf_lo "44.802680"; conf_hi "50.821055"; cov "282.398464";
Chr3	Cufflinks	exon	1026131	1026203	1000	+	.	gene_id "CUFF.6925"; transcript_id "AT3G03960.1"; exon_number "7"; FPKM "47.8118673615"; frac "1.000000"; conf_lo "44.802680"; conf_hi "50.821055"; cov "282.398464";
Chr3	Cufflinks	exon	1026285	1026362	1000	+	.	gene_id "CUFF.6925"; transcript_id "AT3G03960.1"; exon_number "8"; FPKM "47.8118673615"; frac "1.000000"; conf_lo "44.802680"; conf_hi "50.821055"; cov "282.398464";
Chr3	Cufflinks	exon	1026449	1026571	1000	+	.	gene_id "CUFF.6925"; transcript_id "AT3G03960.1"; exon_number "9"; FPKM "47.8118673615"; frac "1.000000"; conf_lo "44.802680"; conf_hi "50.821055"; cov "282.398464";
Chr3	Cufflinks	exon	1026653	1026747	1000	+	.	gene_id "CUFF.6925"; transcript_id "AT3G03960.1"; exon_number "10"; FPKM "47.8118673615"; frac "1.000000"; conf_lo "44.802680"; conf_hi "50.821055"; cov "282.398464";
Chr3	Cufflinks	exon	1026860	1027069	1000	+	.	gene_id "CUFF.6925"; transcript_id "AT3G03960.1"; exon_number "11"; FPKM "47.8118673615"; frac "1.000000"; conf_lo "44.802680"; conf_hi "50.821055"; cov "282.398464";
Chr3	Cufflinks	exon	1027237	1027294	1000	+	.	gene_id "CUFF.6925"; transcript_id "AT3G03960.1"; exon_number "12"; FPKM "47.8118673615"; frac "1.000000"; conf_lo "44.802680"; conf_hi "50.821055"; cov "282.398464";
Chr3	Cufflinks	exon	1027527	1027891	1000	+	.	gene_id "CUFF.6925"; transcript_id "AT3G03960.1"; exon_number "13"; FPKM "47.8118673615"; frac "1.000000"; conf_lo "44.802680"; conf_hi "50.821055"; cov "282.398464";
Chr3	Cufflinks	transcript	786943	787241	1000	+	.	gene_id "CUFF.6926"; transcript_id "CUFF.6926.1"; FPKM "5.3297844040"; frac "1.000000"; conf_lo "2.115803"; conf_hi "8.543765"; cov "31.497945"; full_read_support "yes";
Chr3	Cufflinks	exon	786943	787241	1000	+	.	gene_id "CUFF.6926"; transcript_id "CUFF.6926.1"; exon_number "1"; FPKM "5.3297844040"; frac "1.000000"; conf_lo "2.115803"; conf_hi "8.543765"; cov "31.497945";
Chr3	Cufflinks	transcript	791183	794812	321	+	.	gene_id "CUFF.6927"; transcript_id "AT3G03350.2"; FPKM "0.3669869107"; frac "0.247990"; conf_lo "0.094316"; conf_hi "0.639658"; cov "2.107719"; full_read_support "no";
Chr3	Cufflinks	exon	791183	791559	321	+	.	gene_id "CUFF.6927"; transcript_id "AT3G03350.2"; exon_number "1"; FPKM "0.3669869107"; frac "0.247990"; conf_lo "0.094316"; conf_hi "0.639658"; cov "2.107719";
Chr3	Cufflinks	exon	791881	791991	321	+	.	gene_id "CUFF.6927"; transcript_id "AT3G03350.2"; exon_number "2"; FPKM "0.3669869107"; frac "0.247990"; conf_lo "0.094316"; conf_hi "0.639658"; cov "2.107719";
Chr3	Cufflinks	exon	792493	792556	321	+	.	gene_id "CUFF.6927"; transcript_id "AT3G03350.2"; exon_number "3"; FPKM "0.3669869107"; frac "0.247990"; conf_lo "0.094316"; conf_hi "0.639658"; cov "2.107719";
Chr3	Cufflinks	exon	792698	792733	321	+	.	gene_id "CUFF.6927"; transcript_id "AT3G03350.2"; exon_number "4"; FPKM "0.3669869107"; frac "0.247990"; conf_lo "0.094316"; conf_hi "0.639658"; cov "2.107719";
Chr3	Cufflinks	exon	792928	793117	321	+	.	gene_id "CUFF.6927"; transcript_id "AT3G03350.2"; exon_number "5"; FPKM "0.3669869107"; frac "0.247990"; conf_lo "0.094316"; conf_hi "0.639658"; cov "2.107719";
Chr3	Cufflinks	exon	793376	793452	321	+	.	gene_id "CUFF.6927"; transcript_id "AT3G03350.2"; exon_number "6"; FPKM "0.3669869107"; frac "0.247990"; conf_lo "0.094316"; conf_hi "0.639658"; cov "2.107719";
Chr3	Cufflinks	exon	793536	793628	321	+	.	gene_id "CUFF.6927"; transcript_id "AT3G03350.2"; exon_number "7"; FPKM "0.3669869107"; frac "0.247990"; conf_lo "0.094316"; conf_hi "0.639658"; cov "2.107719";
Chr3	Cufflinks	exon	793946	794044	321	+	.	gene_id "CUFF.6927"; transcript_id "AT3G03350.2"; exon_number "8"; FPKM "0.3669869107"; frac "0.247990"; conf_lo "0.094316"; conf_hi "0.639658"; cov "2.107719";
Chr3	Cufflinks	exon	794247	794348	321	+	.	gene_id "CUFF.6927"; transcript_id "AT3G03350.2"; exon_number "9"; FPKM "0.3669869107"; frac "0.247990"; conf_lo "0.094316"; conf_hi "0.639658"; cov "2.107719";
Chr3	Cufflinks	exon	794533	794812	321	+	.	gene_id "CUFF.6927"; transcript_id "AT3G03350.2"; exon_number "10"; FPKM "0.3669869107"; frac "0.247990"; conf_lo "0.094316"; conf_hi "0.639658"; cov "2.107719";
Chr3	Cufflinks	transcript	791183	794812	1000	+	.	gene_id "CUFF.6927"; transcript_id "CUFF.6927.2"; FPKM "1.1424858165"; frac "0.752010"; conf_lo "0.681062"; conf_hi "1.603910"; cov "6.561649"; full_read_support "no";
Chr3	Cufflinks	exon	791183	791559	1000	+	.	gene_id "CUFF.6927"; transcript_id "CUFF.6927.2"; exon_number "1"; FPKM "1.1424858165"; frac "0.752010"; conf_lo "0.681062"; conf_hi "1.603910"; cov "6.561649";
Chr3	Cufflinks	exon	791881	791991	1000	+	.	gene_id "CUFF.6927"; transcript_id "CUFF.6927.2"; exon_number "2"; FPKM "1.1424858165"; frac "0.752010"; conf_lo "0.681062"; conf_hi "1.603910"; cov "6.561649";
Chr3	Cufflinks	exon	792493	792556	1000	+	.	gene_id "CUFF.6927"; transcript_id "CUFF.6927.2"; exon_number "3"; FPKM "1.1424858165"; frac "0.752010"; conf_lo "0.681062"; conf_hi "1.603910"; cov "6.561649";
Chr3	Cufflinks	exon	792698	792733	1000	+	.	gene_id "CUFF.6927"; transcript_id "CUFF.6927.2"; exon_number "4"; FPKM "1.1424858165"; frac "0.752010"; conf_lo "0.681062"; conf_hi "1.603910"; cov "6.561649";
Chr3	Cufflinks	exon	792928	793117	1000	+	.	gene_id "CUFF.6927"; transcript_id "CUFF.6927.2"; exon_number "5"; FPKM "1.1424858165"; frac "0.752010"; conf_lo "0.681062"; conf_hi "1.603910"; cov "6.561649";
Chr3	Cufflinks	exon	793414	793628	1000	+	.	gene_id "CUFF.6927"; transcript_id "CUFF.6927.2"; exon_number "6"; FPKM "1.1424858165"; frac "0.752010"; conf_lo "0.681062"; conf_hi "1.603910"; cov "6.561649";
Chr3	Cufflinks	exon	793946	794044	1000	+	.	gene_id "CUFF.6927"; transcript_id "CUFF.6927.2"; exon_number "7"; FPKM "1.1424858165"; frac "0.752010"; conf_lo "0.681062"; conf_hi "1.603910"; cov "6.561649";
Chr3	Cufflinks	exon	794247	794348	1000	+	.	gene_id "CUFF.6927"; transcript_id "CUFF.6927.2"; exon_number "8"; FPKM "1.1424858165"; frac "0.752010"; conf_lo "0.681062"; conf_hi "1.603910"; cov "6.561649";
Chr3	Cufflinks	exon	794533	794616	1000	+	.	gene_id "CUFF.6927"; transcript_id "CUFF.6927.2"; exon_number "9"; FPKM "1.1424858165"; frac "0.752010"; conf_lo "0.681062"; conf_hi "1.603910"; cov "6.561649";
Chr3	Cufflinks	exon	794694	794812	1000	+	.	gene_id "CUFF.6927"; transcript_id "CUFF.6927.2"; exon_number "10"; FPKM "1.1424858165"; frac "0.752010"; conf_lo "0.681062"; conf_hi "1.603910"; cov "6.561649";
Chr3	Cufflinks	transcript	791273	794553	1	+	.	gene_id "CUFF.6927"; transcript_id "AT3G03350.1"; FPKM "0.0000000000"; frac "0.000000"; conf_lo "0.000000"; conf_hi "0.150982"; cov "0.000000"; full_read_support "no";
Chr3	Cufflinks	exon	791273	791509	1	+	.	gene_id "CUFF.6927"; transcript_id "AT3G03350.1"; exon_number "1"; FPKM "0.0000000000"; frac "0.000000"; conf_lo "0.000000"; conf_hi "0.150982"; cov "0.000000";
Chr3	Cufflinks	exon	791943	791977	1	+	.	gene_id "CUFF.6927"; transcript_id "AT3G03350.1"; exon_number "2"; FPKM "0.0000000000"; frac "0.000000"; conf_lo "0.000000"; conf_hi "0.150982"; cov "0.000000";
Chr3	Cufflinks	exon	792493	792556	1	+	.	gene_id "CUFF.6927"; transcript_id "AT3G03350.1"; exon_number "3"; FPKM "0.0000000000"; frac "0.000000"; conf_lo "0.000000"; conf_hi "0.150982"; cov "0.000000";
Chr3	Cufflinks	exon	792698	792733	1	+	.	gene_id "CUFF.6927"; transcript_id "AT3G03350.1"; exon_number "4"; FPKM "0.0000000000"; frac "0.000000"; conf_lo "0.000000"; conf_hi "0.150982"; cov "0.000000";
Chr3	Cufflinks	exon	792928	793068	1	+	.	gene_id "CUFF.6927"; transcript_id "AT3G03350.1"; exon_number "5"; FPKM "0.0000000000"; frac "0.000000"; conf_lo "0.000000"; conf_hi "0.150982"; cov "0.000000";
Chr3	Cufflinks	exon	793414	793452	1	+	.	gene_id "CUFF.6927"; transcript_id "AT3G03350.1"; exon_number "6"; FPKM "0.0000000000"; frac "0.000000"; conf_lo "0.000000"; conf_hi "0.150982"; cov "0.000000";
Chr3	Cufflinks	exon	793536	793628	1	+	.	gene_id "CUFF.6927"; transcript_id "AT3G03350.1"; exon_number "7"; FPKM "0.0000000000"; frac "0.000000"; conf_lo "0.000000"; conf_hi "0.150982"; cov "0.000000";
Chr3	Cufflinks	exon	793946	794044	1	+	.	gene_id "CUFF.6927"; transcript_id "AT3G03350.1"; exon_number "8"; FPKM "0.0000000000"; frac "0.000000"; conf_lo "0.000000"; conf_hi "0.150982"; cov "0.000000";
Chr3	Cufflinks	exon	794247	794348	1	+	.	gene_id "CUFF.6927"; transcript_id "AT3G03350.1"; exon_number "9"; FPKM "0.0000000000"; frac "0.000000"; conf_lo "0.000000"; conf_hi "0.150982"; cov "0.000000";
Chr3	Cufflinks	exon	794533	794553	1	+	.	gene_id "CUFF.6927"; transcript_id "AT3G03350.1"; exon_number "10"; FPKM "0.0000000000"; frac "0.000000"; conf_lo "0.000000"; conf_hi "0.150982"; cov "0.000000";
Chr3	Cufflinks	transcript	794863	797013	296	+	.	gene_id "CUFF.6928"; transcript_id "CUFF.6928.1"; FPKM "0.3979926737"; frac "0.162091"; conf_lo "0.136951"; conf_hi "0.659035"; cov "2.345980"; full_read_support "yes";
Chr3	Cufflinks	exon	794863	795038	296	+	.	gene_id "CUFF.6928"; transcript_id "CUFF.6928.1"; exon_number "1"; FPKM "0.3979926737"; frac "0.162091"; conf_lo "0.136951"; conf_hi "0.659035"; cov "2.345980";
Chr3	Cufflinks	exon	795160	795286	296	+	.	gene_id "CUFF.6928"; transcript_id "CUFF.6928.1"; exon_number "2"; FPKM "0.3979926737"; frac "0.162091"; conf_lo "0.136951"; conf_hi "0.659035"; cov "2.345980";
Chr3	Cufflinks	exon	795363	796562	296	+	.	gene_id "CUFF.6928"; transcript_id "CUFF.6928.1"; exon_number "3"; FPKM "0.3979926737"; frac "0.162091"; conf_lo "0.136951"; conf_hi "0.659035"; cov "2.345980";
Chr3	Cufflinks	exon	796628	797013	296	+	.	gene_id "CUFF.6928"; transcript_id "CUFF.6928.1"; exon_number "4"; FPKM "0.3979926737"; frac "0.162091"; conf_lo "0.136951"; conf_hi "0.659035"; cov "2.345980";
Chr3	Cufflinks	transcript	794906	797013	1000	+	.	gene_id "CUFF.6928"; transcript_id "AT3G03360.1"; FPKM "1.3434828746"; frac "0.496446"; conf_lo "0.883989"; conf_hi "1.802977"; cov "7.919200"; full_read_support "yes";
Chr3	Cufflinks	exon	794906	795038	1000	+	.	gene_id "CUFF.6928"; transcript_id "AT3G03360.1"; exon_number "1"; FPKM "1.3434828746"; frac "0.496446"; conf_lo "0.883989"; conf_hi "1.802977"; cov "7.919200";
Chr3	Cufflinks	exon	795160	795286	1000	+	.	gene_id "CUFF.6928"; transcript_id "AT3G03360.1"; exon_number "2"; FPKM "1.3434828746"; frac "0.496446"; conf_lo "0.883989"; conf_hi "1.802977"; cov "7.919200";
Chr3	Cufflinks	exon	795363	796265	1000	+	.	gene_id "CUFF.6928"; transcript_id "AT3G03360.1"; exon_number "3"; FPKM "1.3434828746"; frac "0.496446"; conf_lo "0.883989"; conf_hi "1.802977"; cov "7.919200";
Chr3	Cufflinks	exon	796380	796562	1000	+	.	gene_id "CUFF.6928"; transcript_id "AT3G03360.1"; exon_number "4"; FPKM "1.3434828746"; frac "0.496446"; conf_lo "0.883989"; conf_hi "1.802977"; cov "7.919200";
Chr3	Cufflinks	exon	796628	797013	1000	+	.	gene_id "CUFF.6928"; transcript_id "AT3G03360.1"; exon_number "5"; FPKM "1.3434828746"; frac "0.496446"; conf_lo "0.883989"; conf_hi "1.802977"; cov "7.919200";
Chr3	Cufflinks	transcript	796203	799022	1000	-	.	gene_id "CUFF.6929"; transcript_id "CUFF.6929.1"; FPKM "0.5410469270"; frac "0.341463"; conf_lo "0.332931"; conf_hi "0.749163"; cov "3.189217"; full_read_support "yes";
Chr3	Cufflinks	exon	796203	799022	1000	-	.	gene_id "CUFF.6929"; transcript_id "CUFF.6929.1"; exon_number "1"; FPKM "0.5410469270"; frac "0.341463"; conf_lo "0.332931"; conf_hi "0.749163"; cov "3.189217";
Chr3	Cufflinks	transcript	797254	799148	1	-	.	gene_id "CUFF.6929"; transcript_id "AT3G03370.1"; FPKM "0.0000000000"; frac "0.000000"; conf_lo "0.000000"; conf_hi "0.121069"; cov "0.000000"; full_read_support "no";
Chr3	Cufflinks	exon	797254	797594	1	-	.	gene_id "CUFF.6929"; transcript_id "AT3G03370.1"; exon_number "1"; FPKM "0.0000000000"; frac "0.000000"; conf_lo "0.000000"; conf_hi "0.121069"; cov "0.000000";
Chr3	Cufflinks	exon	797705	797883	1	-	.	gene_id "CUFF.6929"; transcript_id "AT3G03370.1"; exon_number "2"; FPKM "0.0000000000"; frac "0.000000"; conf_lo "0.000000"; conf_hi "0.121069"; cov "0.000000";
Chr3	Cufflinks	exon	798444	798563	1	-	.	gene_id "CUFF.6929"; transcript_id "AT3G03370.1"; exon_number "3"; FPKM "0.0000000000"; frac "0.000000"; conf_lo "0.000000"; conf_hi "0.121069"; cov "0.000000";
Chr3	Cufflinks	exon	798683	798774	1	-	.	gene_id "CUFF.6929"; transcript_id "AT3G03370.1"; exon_number "4"; FPKM "0.0000000000"; frac "0.000000"; conf_lo "0.000000"; conf_hi "0.121069"; cov "0.000000";
Chr3	Cufflinks	exon	798848	799148	1	-	.	gene_id "CUFF.6929"; transcript_id "AT3G03370.1"; exon_number "5"; FPKM "0.0000000000"; frac "0.000000"; conf_lo "0.000000"; conf_hi "0.121069"; cov "0.000000";
Chr3	Cufflinks	transcript	797254	799148	1	-	.	gene_id "CUFF.6929"; transcript_id "AT3G03370.2"; FPKM "0.0000000000"; frac "0.000000"; conf_lo "0.000000"; conf_hi "0.103949"; cov "0.000000"; full_read_support "no";
Chr3	Cufflinks	exon	797254	797594	1	-	.	gene_id "CUFF.6929"; transcript_id "AT3G03370.2"; exon_number "1"; FPKM "0.0000000000"; frac "0.000000"; conf_lo "0.000000"; conf_hi "0.103949"; cov "0.000000";
Chr3	Cufflinks	exon	797705	797883	1	-	.	gene_id "CUFF.6929"; transcript_id "AT3G03370.2"; exon_number "2"; FPKM "0.0000000000"; frac "0.000000"; conf_lo "0.000000"; conf_hi "0.103949"; cov "0.000000";
Chr3	Cufflinks	exon	797954	798003	1	-	.	gene_id "CUFF.6929"; transcript_id "AT3G03370.2"; exon_number "3"; FPKM "0.0000000000"; frac "0.000000"; conf_lo "0.000000"; conf_hi "0.103949"; cov "0.000000";
Chr3	Cufflinks	exon	798085	798172	1	-	.	gene_id "CUFF.6929"; transcript_id "AT3G03370.2"; exon_number "4"; FPKM "0.0000000000"; frac "0.000000"; conf_lo "0.000000"; conf_hi "0.103949"; cov "0.000000";
Chr3	Cufflinks	exon	798444	798563	1	-	.	gene_id "CUFF.6929"; transcript_id "AT3G03370.2"; exon_number "5"; FPKM "0.0000000000"; frac "0.000000"; conf_lo "0.000000"; conf_hi "0.103949"; cov "0.000000";
Chr3	Cufflinks	exon	798683	798774	1	-	.	gene_id "CUFF.6929"; transcript_id "AT3G03370.2"; exon_number "6"; FPKM "0.0000000000"; frac "0.000000"; conf_lo "0.000000"; conf_hi "0.103949"; cov "0.000000";
Chr3	Cufflinks	exon	798848	799148	1	-	.	gene_id "CUFF.6929"; transcript_id "AT3G03370.2"; exon_number "7"; FPKM "0.0000000000"; frac "0.000000"; conf_lo "0.000000"; conf_hi "0.103949"; cov "0.000000";
Chr3	Cufflinks	transcript	799615	808522	1000	+	.	gene_id "CUFF.6930"; transcript_id "AT3G03380.1"; FPKM "15.5428292856"; frac "1.000000"; conf_lo "14.378534"; conf_hi "16.707125"; cov "91.885203"; full_read_support "yes";
Chr3	Cufflinks	exon	799615	800005	1000	+	.	gene_id "CUFF.6930"; transcript_id "AT3G03380.1"; exon_number "1"; FPKM "15.5428292856"; frac "1.000000"; conf_lo "14.378534"; conf_hi "16.707125"; cov "91.885203";
Chr3	Cufflinks	exon	800295	800365	1000	+	.	gene_id "CUFF.6930"; transcript_id "AT3G03380.1"; exon_number "2"; FPKM "15.5428292856"; frac "1.000000"; conf_lo "14.378534"; conf_hi "16.707125"; cov "91.885203";
Chr3	Cufflinks	exon	800509	800643	1000	+	.	gene_id "CUFF.6930"; transcript_id "AT3G03380.1"; exon_number "3"; FPKM "15.5428292856"; frac "1.000000"; conf_lo "14.378534"; conf_hi "16.707125"; cov "91.885203";
Chr3	Cufflinks	exon	800902	800960	1000	+	.	gene_id "CUFF.6930"; transcript_id "AT3G03380.1"; exon_number "4"; FPKM "15.5428292856"; frac "1.000000"; conf_lo "14.378534"; conf_hi "16.707125"; cov "91.885203";
Chr3	Cufflinks	exon	801162	801198	1000	+	.	gene_id "CUFF.6930"; transcript_id "AT3G03380.1"; exon_number "5"; FPKM "15.5428292856"; frac "1.000000"; conf_lo "14.378534"; conf_hi "16.707125"; cov "91.885203";
Chr3	Cufflinks	exon	801521	801646	1000	+	.	gene_id "CUFF.6930"; transcript_id "AT3G03380.1"; exon_number "6"; FPKM "15.5428292856"; frac "1.000000"; conf_lo "14.378534"; conf_hi "16.707125"; cov "91.885203";
Chr3	Cufflinks	exon	802100	802189	1000	+	.	gene_id "CUFF.6930"; transcript_id "AT3G03380.1"; exon_number "7"; FPKM "15.5428292856"; frac "1.000000"; conf_lo "14.378534"; conf_hi "16.707125"; cov "91.885203";
Chr3	Cufflinks	exon	802632	802697	1000	+	.	gene_id "CUFF.6930"; transcript_id "AT3G03380.1"; exon_number "8"; FPKM "15.5428292856"; frac "1.000000"; conf_lo "14.378534"; conf_hi "16.707125"; cov "91.885203";
Chr3	Cufflinks	exon	802792	802848	1000	+	.	gene_id "CUFF.6930"; transcript_id "AT3G03380.1"; exon_number "9"; FPKM "15.5428292856"; frac "1.000000"; conf_lo "14.378534"; conf_hi "16.707125"; cov "91.885203";
Chr3	Cufflinks	exon	802972	803037	1000	+	.	gene_id "CUFF.6930"; transcript_id "AT3G03380.1"; exon_number "10"; FPKM "15.5428292856"; frac "1.000000"; conf_lo "14.378534"; conf_hi "16.707125"; cov "91.885203";
Chr3	Cufflinks	exon	803262	803369	1000	+	.	gene_id "CUFF.6930"; transcript_id "AT3G03380.1"; exon_number "11"; FPKM "15.5428292856"; frac "1.000000"; conf_lo "14.378534"; conf_hi "16.707125"; cov "91.885203";
Chr3	Cufflinks	exon	803689	803769	1000	+	.	gene_id "CUFF.6930"; transcript_id "AT3G03380.1"; exon_number "12"; FPKM "15.5428292856"; frac "1.000000"; conf_lo "14.378534"; conf_hi "16.707125"; cov "91.885203";
Chr3	Cufflinks	exon	804116	804165	1000	+	.	gene_id "CUFF.6930"; transcript_id "AT3G03380.1"; exon_number "13"; FPKM "15.5428292856"; frac "1.000000"; conf_lo "14.378534"; conf_hi "16.707125"; cov "91.885203";
Chr3	Cufflinks	exon	804322	804487	1000	+	.	gene_id "CUFF.6930"; transcript_id "AT3G03380.1"; exon_number "14"; FPKM "15.5428292856"; frac "1.000000"; conf_lo "14.378534"; conf_hi "16.707125"; cov "91.885203";
Chr3	Cufflinks	exon	804889	805365	1000	+	.	gene_id "CUFF.6930"; transcript_id "AT3G03380.1"; exon_number "15"; FPKM "15.5428292856"; frac "1.000000"; conf_lo "14.378534"; conf_hi "16.707125"; cov "91.885203";
Chr3	Cufflinks	exon	805923	806105	1000	+	.	gene_id "CUFF.6930"; transcript_id "AT3G03380.1"; exon_number "16"; FPKM "15.5428292856"; frac "1.000000"; conf_lo "14.378534"; conf_hi "16.707125"; cov "91.885203";
Chr3	Cufflinks	exon	806177	806282	1000	+	.	gene_id "CUFF.6930"; transcript_id "AT3G03380.1"; exon_number "17"; FPKM "15.5428292856"; frac "1.000000"; conf_lo "14.378534"; conf_hi "16.707125"; cov "91.885203";
Chr3	Cufflinks	exon	806413	806583	1000	+	.	gene_id "CUFF.6930"; transcript_id "AT3G03380.1"; exon_number "18"; FPKM "15.5428292856"; frac "1.000000"; conf_lo "14.378534"; conf_hi "16.707125"; cov "91.885203";
Chr3	Cufflinks	exon	806703	806782	1000	+	.	gene_id "CUFF.6930"; transcript_id "AT3G03380.1"; exon_number "19"; FPKM "15.5428292856"; frac "1.000000"; conf_lo "14.378534"; conf_hi "16.707125"; cov "91.885203";
Chr3	Cufflinks	exon	806862	807089	1000	+	.	gene_id "CUFF.6930"; transcript_id "AT3G03380.1"; exon_number "20"; FPKM "15.5428292856"; frac "1.000000"; conf_lo "14.378534"; conf_hi "16.707125"; cov "91.885203";
Chr3	Cufflinks	exon	807229	807444	1000	+	.	gene_id "CUFF.6930"; transcript_id "AT3G03380.1"; exon_number "21"; FPKM "15.5428292856"; frac "1.000000"; conf_lo "14.378534"; conf_hi "16.707125"; cov "91.885203";
Chr3	Cufflinks	exon	807607	807764	1000	+	.	gene_id "CUFF.6930"; transcript_id "AT3G03380.1"; exon_number "22"; FPKM "15.5428292856"; frac "1.000000"; conf_lo "14.378534"; conf_hi "16.707125"; cov "91.885203";
Chr3	Cufflinks	exon	807902	808013	1000	+	.	gene_id "CUFF.6930"; transcript_id "AT3G03380.1"; exon_number "23"; FPKM "15.5428292856"; frac "1.000000"; conf_lo "14.378534"; conf_hi "16.707125"; cov "91.885203";
Chr3	Cufflinks	exon	808155	808522	1000	+	.	gene_id "CUFF.6930"; transcript_id "AT3G03380.1"; exon_number "24"; FPKM "15.5428292856"; frac "1.000000"; conf_lo "14.378534"; conf_hi "16.707125"; cov "91.885203";
Chr3	Cufflinks	transcript	808745	809158	1	-	.	gene_id "AT3G03400"; transcript_id "AT3G03400.1"; FPKM "0.0000000000"; frac "0.000000"; conf_lo "0.000000"; conf_hi "0.000000"; cov "0.000000"; full_read_support "no";
Chr3	Cufflinks	exon	808745	809158	1	-	.	gene_id "AT3G03400"; transcript_id "AT3G03400.1"; exon_number "1"; FPKM "0.0000000000"; frac "0.000000"; conf_lo "0.000000"; conf_hi "0.000000"; cov "0.000000";
Chr3	Cufflinks	transcript	809875	810795	1	-	.	gene_id "AT3G03405"; transcript_id "AT3G03405.1"; FPKM "0.0000000000"; frac "0.000000"; conf_lo "0.000000"; conf_hi "0.000000"; cov "0.000000"; full_read_support "no";
Chr3	Cufflinks	exon	809875	810178	1	-	.	gene_id "AT3G03405"; transcript_id "AT3G03405.1"; exon_number "1"; FPKM "0.0000000000"; frac "0.000000"; conf_lo "0.000000"; conf_hi "0.000000"; cov "0.000000";
Chr3	Cufflinks	exon	810269	810462	1	-	.	gene_id "AT3G03405"; transcript_id "AT3G03405.1"; exon_number "2"; FPKM "0.0000000000"; frac "0.000000"; conf_lo "0.000000"; conf_hi "0.000000"; cov "0.000000";
Chr3	Cufflinks	exon	810712	810795	1	-	.	gene_id "AT3G03405"; transcript_id "AT3G03405.1"; exon_number "3"; FPKM "0.0000000000"; frac "0.000000"; conf_lo "0.000000"; conf_hi "0.000000"; cov "0.000000";
Chr3	Cufflinks	transcript	811324	811719	1	-	.	gene_id "AT3G03410"; transcript_id "AT3G03410.1"; FPKM "0.0000000000"; frac "0.000000"; conf_lo "0.000000"; conf_hi "0.000000"; cov "0.000000"; full_read_support "no";
Chr3	Cufflinks	exon	811324	811719	1	-	.	gene_id "AT3G03410"; transcript_id "AT3G03410.1"; exon_number "1"; FPKM "0.0000000000"; frac "0.000000"; conf_lo "0.000000"; conf_hi "0.000000"; cov "0.000000";
Chr3	Cufflinks	transcript	812448	814027	1000	+	.	gene_id "CUFF.6931"; transcript_id "AT3G03420.1"; FPKM "11.0744037867"; frac "1.000000"; conf_lo "9.369443"; conf_hi "12.779364"; cov "65.437503"; full_read_support "yes";
Chr3	Cufflinks	exon	812448	812632	1000	+	.	gene_id "CUFF.6931"; transcript_id "AT3G03420.1"; exon_number "1"; FPKM "11.0744037867"; frac "1.000000"; conf_lo "9.369443"; conf_hi "12.779364"; cov "65.437503";
Chr3	Cufflinks	exon	812885	813006	1000	+	.	gene_id "CUFF.6931"; transcript_id "AT3G03420.1"; exon_number "2"; FPKM "11.0744037867"; frac "1.000000"; conf_lo "9.369443"; conf_hi "12.779364"; cov "65.437503";
Chr3	Cufflinks	exon	813105	813242	1000	+	.	gene_id "CUFF.6931"; transcript_id "AT3G03420.1"; exon_number "3"; FPKM "11.0744037867"; frac "1.000000"; conf_lo "9.369443"; conf_hi "12.779364"; cov "65.437503";
Chr3	Cufflinks	exon	813326	813409	1000	+	.	gene_id "CUFF.6931"; transcript_id "AT3G03420.1"; exon_number "4"; FPKM "11.0744037867"; frac "1.000000"; conf_lo "9.369443"; conf_hi "12.779364"; cov "65.437503";
Chr3	Cufflinks	exon	813510	814027	1000	+	.	gene_id "CUFF.6931"; transcript_id "AT3G03420.1"; exon_number "5"; FPKM "11.0744037867"; frac "1.000000"; conf_lo "9.369443"; conf_hi "12.779364"; cov "65.437503";
Chr3	Cufflinks	transcript	814473	814732	1	+	.	gene_id "AT3G03430"; transcript_id "AT3G03430.1"; FPKM "0.0000000000"; frac "0.000000"; conf_lo "0.000000"; conf_hi "0.000000"; cov "0.000000"; full_read_support "no";
Chr3	Cufflinks	exon	814473	814732	1	+	.	gene_id "AT3G03430"; transcript_id "AT3G03430.1"; exon_number "1"; FPKM "0.0000000000"; frac "0.000000"; conf_lo "0.000000"; conf_hi "0.000000"; cov "0.000000";
Chr3	Cufflinks	transcript	815644	818834	1000	+	.	gene_id "AT3G03440"; transcript_id "AT3G03440.1"; FPKM "2.1213061985"; frac "1.000000"; conf_lo "1.555109"; conf_hi "2.687503"; cov "12.533738"; full_read_support "yes";
Chr3	Cufflinks	exon	815644	816121	1000	+	.	gene_id "AT3G03440"; transcript_id "AT3G03440.1"; exon_number "1"; FPKM "2.1213061985"; frac "1.000000"; conf_lo "1.555109"; conf_hi "2.687503"; cov "12.533738";
Chr3	Cufflinks	exon	817755	818834	1000	+	.	gene_id "AT3G03440"; transcript_id "AT3G03440.1"; exon_number "2"; FPKM "2.1213061985"; frac "1.000000"; conf_lo "1.555109"; conf_hi "2.687503"; cov "12.533738";
Chr3	Cufflinks	transcript	819337	821406	1000	-	.	gene_id "AT3G03450"; transcript_id "AT3G03450.1"; FPKM "1.0550605560"; frac "1.000000"; conf_lo "0.716797"; conf_hi "1.393324"; cov "6.240394"; full_read_support "yes";
Chr3	Cufflinks	exon	819337	821406	1000	-	.	gene_id "AT3G03450"; transcript_id "AT3G03450.1"; exon_number "1"; FPKM "1.0550605560"; frac "1.000000"; conf_lo "0.716797"; conf_hi "1.393324"; cov "6.240394";
Chr3	Cufflinks	transcript	822441	822542	1	-	.	gene_id "AT3G03456"; transcript_id "AT3G03456.1"; FPKM "0.0000000000"; frac "0.000000"; conf_lo "0.000000"; conf_hi "0.000000"; cov "0.000000"; full_read_support "no";
Chr3	Cufflinks	exon	822441	822542	1	-	.	gene_id "AT3G03456"; transcript_id "AT3G03456.1"; exon_number "1"; FPKM "0.0000000000"; frac "0.000000"; conf_lo "0.000000"; conf_hi "0.000000"; cov "0.000000";
Chr3	Cufflinks	transcript	822937	824546	1	-	.	gene_id "CUFF.6932"; transcript_id "AT3G03460.1"; FPKM "0.0000000000"; frac "0.000000"; conf_lo "0.000000"; conf_hi "0.095440"; cov "0.000000"; full_read_support "yes";
Chr3	Cufflinks	exon	822937	823681	1	-	.	gene_id "CUFF.6932"; transcript_id "AT3G03460.1"; exon_number "1"; FPKM "0.0000000000"; frac "0.000000"; conf_lo "0.000000"; conf_hi "0.095440"; cov "0.000000";
Chr3	Cufflinks	exon	824034	824546	1	-	.	gene_id "CUFF.6932"; transcript_id "AT3G03460.1"; exon_number "2"; FPKM "0.0000000000"; frac "0.000000"; conf_lo "0.000000"; conf_hi "0.095440"; cov "0.000000";
Chr3	Cufflinks	transcript	822937	826522	138	-	.	gene_id "CUFF.6932"; transcript_id "CUFF.6932.2"; FPKM "1.6576918200"; frac "0.204416"; conf_lo "1.228108"; conf_hi "2.087276"; cov "9.793666"; full_read_support "no";
Chr3	Cufflinks	exon	822937	823681	138	-	.	gene_id "CUFF.6932"; transcript_id "CUFF.6932.2"; exon_number "1"; FPKM "1.6576918200"; frac "0.204416"; conf_lo "1.228108"; conf_hi "2.087276"; cov "9.793666";
Chr3	Cufflinks	exon	824034	825035	138	-	.	gene_id "CUFF.6932"; transcript_id "CUFF.6932.2"; exon_number "2"; FPKM "1.6576918200"; frac "0.204416"; conf_lo "1.228108"; conf_hi "2.087276"; cov "9.793666";
Chr3	Cufflinks	exon	825154	826522	138	-	.	gene_id "CUFF.6932"; transcript_id "CUFF.6932.2"; exon_number "3"; FPKM "1.6576918200"; frac "0.204416"; conf_lo "1.228108"; conf_hi "2.087276"; cov "9.793666";
Chr3	Cufflinks	transcript	824552	826437	1000	-	.	gene_id "CUFF.6932"; transcript_id "AT3G03470.1"; FPKM "11.9810169811"; frac "0.795584"; conf_lo "10.559216"; conf_hi "13.402818"; cov "70.784011"; full_read_support "yes";
Chr3	Cufflinks	exon	824552	825035	1000	-	.	gene_id "CUFF.6932"; transcript_id "AT3G03470.1"; exon_number "1"; FPKM "11.9810169811"; frac "0.795584"; conf_lo "10.559216"; conf_hi "13.402818"; cov "70.784011";
Chr3	Cufflinks	exon	825154	826437	1000	-	.	gene_id "CUFF.6932"; transcript_id "AT3G03470.1"; exon_number "2"; FPKM "11.9810169811"; frac "0.795584"; conf_lo "10.559216"; conf_hi "13.402818"; cov "70.784011";
Chr3	Cufflinks	transcript	828296	829896	1	-	.	gene_id "AT3G03480"; transcript_id "AT3G03480.1"; FPKM "0.0000000000"; frac "0.000000"; conf_lo "0.000000"; conf_hi "0.000000"; cov "0.000000"; full_read_support "no";
Chr3	Cufflinks	exon	828296	829293	1	-	.	gene_id "AT3G03480"; transcript_id "AT3G03480.1"; exon_number "1"; FPKM "0.0000000000"; frac "0.000000"; conf_lo "0.000000"; conf_hi "0.000000"; cov "0.000000";
Chr3	Cufflinks	exon	829393	829896	1	-	.	gene_id "AT3G03480"; transcript_id "AT3G03480.1"; exon_number "2"; FPKM "0.0000000000"; frac "0.000000"; conf_lo "0.000000"; conf_hi "0.000000"; cov "0.000000";
Chr3	Cufflinks	transcript	830165	831888	1000	-	.	gene_id "AT3G03490"; transcript_id "AT3G03490.1"; FPKM "11.7828354509"; frac "1.000000"; conf_lo "10.052994"; conf_hi "13.512677"; cov "69.611549"; full_read_support "yes";
Chr3	Cufflinks	exon	830165	830347	1000	-	.	gene_id "AT3G03490"; transcript_id "AT3G03490.1"; exon_number "1"; FPKM "11.7828354509"; frac "1.000000"; conf_lo "10.052994"; conf_hi "13.512677"; cov "69.611549";
Chr3	Cufflinks	exon	830448	830764	1000	-	.	gene_id "AT3G03490"; transcript_id "AT3G03490.1"; exon_number "2"; FPKM "11.7828354509"; frac "1.000000"; conf_lo "10.052994"; conf_hi "13.512677"; cov "69.611549";
Chr3	Cufflinks	exon	831085	831382	1000	-	.	gene_id "AT3G03490"; transcript_id "AT3G03490.1"; exon_number "3"; FPKM "11.7828354509"; frac "1.000000"; conf_lo "10.052994"; conf_hi "13.512677"; cov "69.611549";
Chr3	Cufflinks	exon	831516	831558	1000	-	.	gene_id "AT3G03490"; transcript_id "AT3G03490.1"; exon_number "4"; FPKM "11.7828354509"; frac "1.000000"; conf_lo "10.052994"; conf_hi "13.512677"; cov "69.611549";
Chr3	Cufflinks	exon	831717	831888	1000	-	.	gene_id "AT3G03490"; transcript_id "AT3G03490.1"; exon_number "5"; FPKM "11.7828354509"; frac "1.000000"; conf_lo "10.052994"; conf_hi "13.512677"; cov "69.611549";
Chr3	Cufflinks	transcript	832885	834703	1000	+	.	gene_id "CUFF.6933"; transcript_id "CUFF.6933.1"; FPKM "2.4464870643"; frac "0.807660"; conf_lo "1.733353"; conf_hi "3.159621"; cov "14.464542"; full_read_support "yes";
Chr3	Cufflinks	exon	832885	833051	1000	+	.	gene_id "CUFF.6933"; transcript_id "CUFF.6933.1"; exon_number "1"; FPKM "2.4464870643"; frac "0.807660"; conf_lo "1.733353"; conf_hi "3.159621"; cov "14.464542";
Chr3	Cufflinks	exon	833145	833401	1000	+	.	gene_id "CUFF.6933"; transcript_id "CUFF.6933.1"; exon_number "2"; FPKM "2.4464870643"; frac "0.807660"; conf_lo "1.733353"; conf_hi "3.159621"; cov "14.464542";
Chr3	Cufflinks	exon	833592	833743	1000	+	.	gene_id "CUFF.6933"; transcript_id "CUFF.6933.1"; exon_number "3"; FPKM "2.4464870643"; frac "0.807660"; conf_lo "1.733353"; conf_hi "3.159621"; cov "14.464542";
Chr3	Cufflinks	exon	833811	833964	1000	+	.	gene_id "CUFF.6933"; transcript_id "CUFF.6933.1"; exon_number "4"; FPKM "2.4464870643"; frac "0.807660"; conf_lo "1.733353"; conf_hi "3.159621"; cov "14.464542";
Chr3	Cufflinks	exon	834043	834156	1000	+	.	gene_id "CUFF.6933"; transcript_id "CUFF.6933.1"; exon_number "5"; FPKM "2.4464870643"; frac "0.807660"; conf_lo "1.733353"; conf_hi "3.159621"; cov "14.464542";
Chr3	Cufflinks	exon	834231	834703	1000	+	.	gene_id "CUFF.6933"; transcript_id "CUFF.6933.1"; exon_number "6"; FPKM "2.4464870643"; frac "0.807660"; conf_lo "1.733353"; conf_hi "3.159621"; cov "14.464542";
Chr3	Cufflinks	transcript	832929	834350	428	+	.	gene_id "CUFF.6933"; transcript_id "AT3G03500.1"; FPKM "1.0476812732"; frac "0.192340"; conf_lo "0.357452"; conf_hi "1.737910"; cov "6.194282"; full_read_support "yes";
Chr3	Cufflinks	exon	832929	833051	428	+	.	gene_id "CUFF.6933"; transcript_id "AT3G03500.1"; exon_number "1"; FPKM "1.0476812732"; frac "0.192340"; conf_lo "0.357452"; conf_hi "1.737910"; cov "6.194282";
Chr3	Cufflinks	exon	833145	833218	428	+	.	gene_id "CUFF.6933"; transcript_id "AT3G03500.1"; exon_number "2"; FPKM "1.0476812732"; frac "0.192340"; conf_lo "0.357452"; conf_hi "1.737910"; cov "6.194282";
Chr3	Cufflinks	exon	833320	833401	428	+	.	gene_id "CUFF.6933"; transcript_id "AT3G03500.1"; exon_number "3"; FPKM "1.0476812732"; frac "0.192340"; conf_lo "0.357452"; conf_hi "1.737910"; cov "6.194282";
Chr3	Cufflinks	exon	833592	833743	428	+	.	gene_id "CUFF.6933"; transcript_id "AT3G03500.1"; exon_number "4"; FPKM "1.0476812732"; frac "0.192340"; conf_lo "0.357452"; conf_hi "1.737910"; cov "6.194282";
Chr3	Cufflinks	exon	833811	833964	428	+	.	gene_id "CUFF.6933"; transcript_id "AT3G03500.1"; exon_number "5"; FPKM "1.0476812732"; frac "0.192340"; conf_lo "0.357452"; conf_hi "1.737910"; cov "6.194282";
Chr3	Cufflinks	exon	834043	834156	428	+	.	gene_id "CUFF.6933"; transcript_id "AT3G03500.1"; exon_number "6"; FPKM "1.0476812732"; frac "0.192340"; conf_lo "0.357452"; conf_hi "1.737910"; cov "6.194282";
Chr3	Cufflinks	exon	834231	834350	428	+	.	gene_id "CUFF.6933"; transcript_id "AT3G03500.1"; exon_number "7"; FPKM "1.0476812732"; frac "0.192340"; conf_lo "0.357452"; conf_hi "1.737910"; cov "6.194282";
Chr3	Cufflinks	transcript	836039	837707	1	+	.	gene_id "AT3G03510"; transcript_id "AT3G03510.1"; FPKM "0.0000000000"; frac "0.000000"; conf_lo "0.000000"; conf_hi "0.000000"; cov "0.000000"; full_read_support "no";
Chr3	Cufflinks	exon	836039	837707	1	+	.	gene_id "AT3G03510"; transcript_id "AT3G03510.1"; exon_number "1"; FPKM "0.0000000000"; frac "0.000000"; conf_lo "0.000000"; conf_hi "0.000000"; cov "0.000000";
Chr3	Cufflinks	transcript	837877	840624	1000	-	.	gene_id "CUFF.6934"; transcript_id "AT3G03520.1"; FPKM "8.6087894616"; frac "1.000000"; conf_lo "7.489144"; conf_hi "9.728435"; cov "50.841202"; full_read_support "yes";
Chr3	Cufflinks	exon	837877	838318	1000	-	.	gene_id "CUFF.6934"; transcript_id "AT3G03520.1"; exon_number "1"; FPKM "8.6087894616"; frac "1.000000"; conf_lo "7.489144"; conf_hi "9.728435"; cov "50.841202";
Chr3	Cufflinks	exon	838394	838564	1000	-	.	gene_id "CUFF.6934"; transcript_id "AT3G03520.1"; exon_number "2"; FPKM "8.6087894616"; frac "1.000000"; conf_lo "7.489144"; conf_hi "9.728435"; cov "50.841202";
Chr3	Cufflinks	exon	838678	839087	1000	-	.	gene_id "CUFF.6934"; transcript_id "AT3G03520.1"; exon_number "3"; FPKM "8.6087894616"; frac "1.000000"; conf_lo "7.489144"; conf_hi "9.728435"; cov "50.841202";
Chr3	Cufflinks	exon	839709	840100	1000	-	.	gene_id "CUFF.6934"; transcript_id "AT3G03520.1"; exon_number "4"; FPKM "8.6087894616"; frac "1.000000"; conf_lo "7.489144"; conf_hi "9.728435"; cov "50.841202";
Chr3	Cufflinks	exon	840260	840624	1000	-	.	gene_id "CUFF.6934"; transcript_id "AT3G03520.1"; exon_number "5"; FPKM "8.6087894616"; frac "1.000000"; conf_lo "7.489144"; conf_hi "9.728435"; cov "50.841202";
Chr3	Cufflinks	transcript	842499	845043	1000	-	.	gene_id "AT3G03530"; transcript_id "AT3G03530.1"; FPKM "0.5729870551"; frac "1.000000"; conf_lo "0.309712"; conf_hi "0.836263"; cov "3.389062"; full_read_support "no";
Chr3	Cufflinks	exon	842499	843077	1000	-	.	gene_id "AT3G03530"; transcript_id "AT3G03530.1"; exon_number "1"; FPKM "0.5729870551"; frac "1.000000"; conf_lo "0.309712"; conf_hi "0.836263"; cov "3.389062";
Chr3	Cufflinks	exon	843163	843333	1000	-	.	gene_id "AT3G03530"; transcript_id "AT3G03530.1"; exon_number "2"; FPKM "0.5729870551"; frac "1.000000"; conf_lo "0.309712"; conf_hi "0.836263"; cov "3.389062";
Chr3	Cufflinks	exon	843446	843855	1000	-	.	gene_id "AT3G03530"; transcript_id "AT3G03530.1"; exon_number "3"; FPKM "0.5729870551"; frac "1.000000"; conf_lo "0.309712"; conf_hi "0.836263"; cov "3.389062";
Chr3	Cufflinks	exon	844239	844436	1000	-	.	gene_id "AT3G03530"; transcript_id "AT3G03530.1"; exon_number "4"; FPKM "0.5729870551"; frac "1.000000"; conf_lo "0.309712"; conf_hi "0.836263"; cov "3.389062";
Chr3	Cufflinks	exon	844525	845043	1000	-	.	gene_id "AT3G03530"; transcript_id "AT3G03530.1"; exon_number "5"; FPKM "0.5729870551"; frac "1.000000"; conf_lo "0.309712"; conf_hi "0.836263"; cov "3.389062";
Chr3	Cufflinks	transcript	846350	848297	1	-	.	gene_id "AT3G03540"; transcript_id "AT3G03540.1"; FPKM "0.0000000000"; frac "0.000000"; conf_lo "0.000000"; conf_hi "0.000000"; cov "0.000000"; full_read_support "no";
Chr3	Cufflinks	exon	846350	846693	1	-	.	gene_id "AT3G03540"; transcript_id "AT3G03540.1"; exon_number "1"; FPKM "0.0000000000"; frac "0.000000"; conf_lo "0.000000"; conf_hi "0.000000"; cov "0.000000";
Chr3	Cufflinks	exon	846779	846949	1	-	.	gene_id "AT3G03540"; transcript_id "AT3G03540.1"; exon_number "2"; FPKM "0.0000000000"; frac "0.000000"; conf_lo "0.000000"; conf_hi "0.000000"; cov "0.000000";
Chr3	Cufflinks	exon	847026	847435	1	-	.	gene_id "AT3G03540"; transcript_id "AT3G03540.1"; exon_number "3"; FPKM "0.0000000000"; frac "0.000000"; conf_lo "0.000000"; conf_hi "0.000000"; cov "0.000000";
Chr3	Cufflinks	exon	847533	847730	1	-	.	gene_id "AT3G03540"; transcript_id "AT3G03540.1"; exon_number "4"; FPKM "0.0000000000"; frac "0.000000"; conf_lo "0.000000"; conf_hi "0.000000"; cov "0.000000";
Chr3	Cufflinks	exon	847855	848297	1	-	.	gene_id "AT3G03540"; transcript_id "AT3G03540.1"; exon_number "5"; FPKM "0.0000000000"; frac "0.000000"; conf_lo "0.000000"; conf_hi "0.000000"; cov "0.000000";
Chr3	Cufflinks	transcript	850108	851590	1000	-	.	gene_id "AT3G03550"; transcript_id "AT3G03550.1"; FPKM "4.7259806871"; frac "0.833333"; conf_lo "3.831367"; conf_hi "5.620594"; cov "27.930882"; full_read_support "yes";
Chr3	Cufflinks	exon	850108	851590	1000	-	.	gene_id "AT3G03550"; transcript_id "AT3G03550.1"; exon_number "1"; FPKM "4.7259806871"; frac "0.833333"; conf_lo "3.831367"; conf_hi "5.620594"; cov "27.930882";
Chr3	Cufflinks	transcript	850154	851651	1000	+	.	gene_id "CUFF.6935"; transcript_id "CUFF.6935.1"; FPKM "1.4580519594"; frac "0.166667"; conf_lo "0.845761"; conf_hi "2.070343"; cov "8.617191"; full_read_support "yes";
Chr3	Cufflinks	exon	850154	850197	1000	+	.	gene_id "CUFF.6935"; transcript_id "CUFF.6935.1"; exon_number "1"; FPKM "1.4580519594"; frac "0.166667"; conf_lo "0.845761"; conf_hi "2.070343"; cov "8.617191";
Chr3	Cufflinks	exon	850432	850935	1000	+	.	gene_id "CUFF.6935"; transcript_id "CUFF.6935.1"; exon_number "2"; FPKM "1.4580519594"; frac "0.166667"; conf_lo "0.845761"; conf_hi "2.070343"; cov "8.617191";
Chr3	Cufflinks	exon	851170	851651	1000	+	.	gene_id "CUFF.6935"; transcript_id "CUFF.6935.1"; exon_number "3"; FPKM "1.4580519594"; frac "0.166667"; conf_lo "0.845761"; conf_hi "2.070343"; cov "8.617191";
Chr3	Cufflinks	transcript	852900	856513	237	-	.	gene_id "CUFF.6936"; transcript_id "CUFF.6936.1"; FPKM "1.6684981251"; frac "0.202980"; conf_lo "1.151791"; conf_hi "2.185205"; cov "9.860544"; full_read_support "yes";
Chr3	Cufflinks	exon	852900	853185	237	-	.	gene_id "CUFF.6936"; transcript_id "CUFF.6936.1"; exon_number "1"; FPKM "1.6684981251"; frac "0.202980"; conf_lo "1.151791"; conf_hi "2.185205"; cov "9.860544";
Chr3	Cufflinks	exon	853274	853320	237	-	.	gene_id "CUFF.6936"; transcript_id "CUFF.6936.1"; exon_number "2"; FPKM "1.6684981251"; frac "0.202980"; conf_lo "1.151791"; conf_hi "2.185205"; cov "9.860544";
Chr3	Cufflinks	exon	853446	853531	237	-	.	gene_id "CUFF.6936"; transcript_id "CUFF.6936.1"; exon_number "3"; FPKM "1.6684981251"; frac "0.202980"; conf_lo "1.151791"; conf_hi "2.185205"; cov "9.860544";
Chr3	Cufflinks	exon	853610	853730	237	-	.	gene_id "CUFF.6936"; transcript_id "CUFF.6936.1"; exon_number "4"; FPKM "1.6684981251"; frac "0.202980"; conf_lo "1.151791"; conf_hi "2.185205"; cov "9.860544";
Chr3	Cufflinks	exon	853825	853894	237	-	.	gene_id "CUFF.6936"; transcript_id "CUFF.6936.1"; exon_number "5"; FPKM "1.6684981251"; frac "0.202980"; conf_lo "1.151791"; conf_hi "2.185205"; cov "9.860544";
Chr3	Cufflinks	exon	853992	854040	237	-	.	gene_id "CUFF.6936"; transcript_id "CUFF.6936.1"; exon_number "6"; FPKM "1.6684981251"; frac "0.202980"; conf_lo "1.151791"; conf_hi "2.185205"; cov "9.860544";
Chr3	Cufflinks	exon	854119	854210	237	-	.	gene_id "CUFF.6936"; transcript_id "CUFF.6936.1"; exon_number "7"; FPKM "1.6684981251"; frac "0.202980"; conf_lo "1.151791"; conf_hi "2.185205"; cov "9.860544";
Chr3	Cufflinks	exon	854286	854328	237	-	.	gene_id "CUFF.6936"; transcript_id "CUFF.6936.1"; exon_number "8"; FPKM "1.6684981251"; frac "0.202980"; conf_lo "1.151791"; conf_hi "2.185205"; cov "9.860544";
Chr3	Cufflinks	exon	854431	854752	237	-	.	gene_id "CUFF.6936"; transcript_id "CUFF.6936.1"; exon_number "9"; FPKM "1.6684981251"; frac "0.202980"; conf_lo "1.151791"; conf_hi "2.185205"; cov "9.860544";
Chr3	Cufflinks	exon	854859	855016	237	-	.	gene_id "CUFF.6936"; transcript_id "CUFF.6936.1"; exon_number "10"; FPKM "1.6684981251"; frac "0.202980"; conf_lo "1.151791"; conf_hi "2.185205"; cov "9.860544";
Chr3	Cufflinks	exon	855140	855253	237	-	.	gene_id "CUFF.6936"; transcript_id "CUFF.6936.1"; exon_number "11"; FPKM "1.6684981251"; frac "0.202980"; conf_lo "1.151791"; conf_hi "2.185205"; cov "9.860544";
Chr3	Cufflinks	exon	855443	855484	237	-	.	gene_id "CUFF.6936"; transcript_id "CUFF.6936.1"; exon_number "12"; FPKM "1.6684981251"; frac "0.202980"; conf_lo "1.151791"; conf_hi "2.185205"; cov "9.860544";
Chr3	Cufflinks	exon	855566	855676	237	-	.	gene_id "CUFF.6936"; transcript_id "CUFF.6936.1"; exon_number "13"; FPKM "1.6684981251"; frac "0.202980"; conf_lo "1.151791"; conf_hi "2.185205"; cov "9.860544";
Chr3	Cufflinks	exon	855768	855873	237	-	.	gene_id "CUFF.6936"; transcript_id "CUFF.6936.1"; exon_number "14"; FPKM "1.6684981251"; frac "0.202980"; conf_lo "1.151791"; conf_hi "2.185205"; cov "9.860544";
Chr3	Cufflinks	exon	855973	856032	237	-	.	gene_id "CUFF.6936"; transcript_id "CUFF.6936.1"; exon_number "15"; FPKM "1.6684981251"; frac "0.202980"; conf_lo "1.151791"; conf_hi "2.185205"; cov "9.860544";
Chr3	Cufflinks	exon	856118	856195	237	-	.	gene_id "CUFF.6936"; transcript_id "CUFF.6936.1"; exon_number "16"; FPKM "1.6684981251"; frac "0.202980"; conf_lo "1.151791"; conf_hi "2.185205"; cov "9.860544";
Chr3	Cufflinks	exon	856270	856389	237	-	.	gene_id "CUFF.6936"; transcript_id "CUFF.6936.1"; exon_number "17"; FPKM "1.6684981251"; frac "0.202980"; conf_lo "1.151791"; conf_hi "2.185205"; cov "9.860544";
Chr3	Cufflinks	exon	856490	856513	237	-	.	gene_id "CUFF.6936"; transcript_id "CUFF.6936.1"; exon_number "18"; FPKM "1.6684981251"; frac "0.202980"; conf_lo "1.151791"; conf_hi "2.185205"; cov "9.860544";
Chr3	Cufflinks	transcript	852910	856486	1000	-	.	gene_id "CUFF.6936"; transcript_id "AT3G03560.1"; FPKM "7.0386725679"; frac "0.797020"; conf_lo "6.009680"; conf_hi "8.067665"; cov "41.597374"; full_read_support "yes";
Chr3	Cufflinks	exon	852910	853185	1000	-	.	gene_id "CUFF.6936"; transcript_id "AT3G03560.1"; exon_number "1"; FPKM "7.0386725679"; frac "0.797020"; conf_lo "6.009680"; conf_hi "8.067665"; cov "41.597374";
Chr3	Cufflinks	exon	853274	853319	1000	-	.	gene_id "CUFF.6936"; transcript_id "AT3G03560.1"; exon_number "2"; FPKM "7.0386725679"; frac "0.797020"; conf_lo "6.009680"; conf_hi "8.067665"; cov "41.597374";
Chr3	Cufflinks	exon	853446	853531	1000	-	.	gene_id "CUFF.6936"; transcript_id "AT3G03560.1"; exon_number "3"; FPKM "7.0386725679"; frac "0.797020"; conf_lo "6.009680"; conf_hi "8.067665"; cov "41.597374";
Chr3	Cufflinks	exon	853610	853729	1000	-	.	gene_id "CUFF.6936"; transcript_id "AT3G03560.1"; exon_number "4"; FPKM "7.0386725679"; frac "0.797020"; conf_lo "6.009680"; conf_hi "8.067665"; cov "41.597374";
Chr3	Cufflinks	exon	853824	853894	1000	-	.	gene_id "CUFF.6936"; transcript_id "AT3G03560.1"; exon_number "5"; FPKM "7.0386725679"; frac "0.797020"; conf_lo "6.009680"; conf_hi "8.067665"; cov "41.597374";
Chr3	Cufflinks	exon	853992	854040	1000	-	.	gene_id "CUFF.6936"; transcript_id "AT3G03560.1"; exon_number "6"; FPKM "7.0386725679"; frac "0.797020"; conf_lo "6.009680"; conf_hi "8.067665"; cov "41.597374";
Chr3	Cufflinks	exon	854119	854210	1000	-	.	gene_id "CUFF.6936"; transcript_id "AT3G03560.1"; exon_number "7"; FPKM "7.0386725679"; frac "0.797020"; conf_lo "6.009680"; conf_hi "8.067665"; cov "41.597374";
Chr3	Cufflinks	exon	854286	854328	1000	-	.	gene_id "CUFF.6936"; transcript_id "AT3G03560.1"; exon_number "8"; FPKM "7.0386725679"; frac "0.797020"; conf_lo "6.009680"; conf_hi "8.067665"; cov "41.597374";
Chr3	Cufflinks	exon	854431	854537	1000	-	.	gene_id "CUFF.6936"; transcript_id "AT3G03560.1"; exon_number "9"; FPKM "7.0386725679"; frac "0.797020"; conf_lo "6.009680"; conf_hi "8.067665"; cov "41.597374";
Chr3	Cufflinks	exon	854619	854752	1000	-	.	gene_id "CUFF.6936"; transcript_id "AT3G03560.1"; exon_number "10"; FPKM "7.0386725679"; frac "0.797020"; conf_lo "6.009680"; conf_hi "8.067665"; cov "41.597374";
Chr3	Cufflinks	exon	854859	855016	1000	-	.	gene_id "CUFF.6936"; transcript_id "AT3G03560.1"; exon_number "11"; FPKM "7.0386725679"; frac "0.797020"; conf_lo "6.009680"; conf_hi "8.067665"; cov "41.597374";
Chr3	Cufflinks	exon	855140	855253	1000	-	.	gene_id "CUFF.6936"; transcript_id "AT3G03560.1"; exon_number "12"; FPKM "7.0386725679"; frac "0.797020"; conf_lo "6.009680"; conf_hi "8.067665"; cov "41.597374";
Chr3	Cufflinks	exon	855443	855484	1000	-	.	gene_id "CUFF.6936"; transcript_id "AT3G03560.1"; exon_number "13"; FPKM "7.0386725679"; frac "0.797020"; conf_lo "6.009680"; conf_hi "8.067665"; cov "41.597374";
Chr3	Cufflinks	exon	855566	855676	1000	-	.	gene_id "CUFF.6936"; transcript_id "AT3G03560.1"; exon_number "14"; FPKM "7.0386725679"; frac "0.797020"; conf_lo "6.009680"; conf_hi "8.067665"; cov "41.597374";
Chr3	Cufflinks	exon	855769	855873	1000	-	.	gene_id "CUFF.6936"; transcript_id "AT3G03560.1"; exon_number "15"; FPKM "7.0386725679"; frac "0.797020"; conf_lo "6.009680"; conf_hi "8.067665"; cov "41.597374";
Chr3	Cufflinks	exon	855973	856032	1000	-	.	gene_id "CUFF.6936"; transcript_id "AT3G03560.1"; exon_number "16"; FPKM "7.0386725679"; frac "0.797020"; conf_lo "6.009680"; conf_hi "8.067665"; cov "41.597374";
Chr3	Cufflinks	exon	856118	856195	1000	-	.	gene_id "CUFF.6936"; transcript_id "AT3G03560.1"; exon_number "17"; FPKM "7.0386725679"; frac "0.797020"; conf_lo "6.009680"; conf_hi "8.067665"; cov "41.597374";
Chr3	Cufflinks	exon	856270	856351	1000	-	.	gene_id "CUFF.6936"; transcript_id "AT3G03560.1"; exon_number "18"; FPKM "7.0386725679"; frac "0.797020"; conf_lo "6.009680"; conf_hi "8.067665"; cov "41.597374";
Chr3	Cufflinks	exon	856452	856486	1000	-	.	gene_id "CUFF.6936"; transcript_id "AT3G03560.1"; exon_number "19"; FPKM "7.0386725679"; frac "0.797020"; conf_lo "6.009680"; conf_hi "8.067665"; cov "41.597374";
Chr3	Cufflinks	transcript	856876	860469	1000	+	.	gene_id "CUFF.6937"; transcript_id "AT3G03570.1"; FPKM "5.9534837395"; frac "1.000000"; conf_lo "5.153676"; conf_hi "6.753292"; cov "35.165336"; full_read_support "yes";
Chr3	Cufflinks	exon	856876	857134	1000	+	.	gene_id "CUFF.6937"; transcript_id "AT3G03570.1"; exon_number "1"; FPKM "5.9534837395"; frac "1.000000"; conf_lo "5.153676"; conf_hi "6.753292"; cov "35.165336";
Chr3	Cufflinks	exon	857234	857621	1000	+	.	gene_id "CUFF.6937"; transcript_id "AT3G03570.1"; exon_number "2"; FPKM "5.9534837395"; frac "1.000000"; conf_lo "5.153676"; conf_hi "6.753292"; cov "35.165336";
Chr3	Cufflinks	exon	857773	857967	1000	+	.	gene_id "CUFF.6937"; transcript_id "AT3G03570.1"; exon_number "3"; FPKM "5.9534837395"; frac "1.000000"; conf_lo "5.153676"; conf_hi "6.753292"; cov "35.165336";
Chr3	Cufflinks	exon	858058	858276	1000	+	.	gene_id "CUFF.6937"; transcript_id "AT3G03570.1"; exon_number "4"; FPKM "5.9534837395"; frac "1.000000"; conf_lo "5.153676"; conf_hi "6.753292"; cov "35.165336";
Chr3	Cufflinks	exon	858365	858431	1000	+	.	gene_id "CUFF.6937"; transcript_id "AT3G03570.1"; exon_number "5"; FPKM "5.9534837395"; frac "1.000000"; conf_lo "5.153676"; conf_hi "6.753292"; cov "35.165336";
Chr3	Cufflinks	exon	858520	858732	1000	+	.	gene_id "CUFF.6937"; transcript_id "AT3G03570.1"; exon_number "6"; FPKM "5.9534837395"; frac "1.000000"; conf_lo "5.153676"; conf_hi "6.753292"; cov "35.165336";
Chr3	Cufflinks	exon	859063	859154	1000	+	.	gene_id "CUFF.6937"; transcript_id "AT3G03570.1"; exon_number "7"; FPKM "5.9534837395"; frac "1.000000"; conf_lo "5.153676"; conf_hi "6.753292"; cov "35.165336";
Chr3	Cufflinks	exon	859256	859438	1000	+	.	gene_id "CUFF.6937"; transcript_id "AT3G03570.1"; exon_number "8"; FPKM "5.9534837395"; frac "1.000000"; conf_lo "5.153676"; conf_hi "6.753292"; cov "35.165336";
Chr3	Cufflinks	exon	859526	859662	1000	+	.	gene_id "CUFF.6937"; transcript_id "AT3G03570.1"; exon_number "9"; FPKM "5.9534837395"; frac "1.000000"; conf_lo "5.153676"; conf_hi "6.753292"; cov "35.165336";
Chr3	Cufflinks	exon	859898	860469	1000	+	.	gene_id "CUFF.6937"; transcript_id "AT3G03570.1"; exon_number "10"; FPKM "5.9534837395"; frac "1.000000"; conf_lo "5.153676"; conf_hi "6.753292"; cov "35.165336";
Chr3	Cufflinks	transcript	860512	863352	1000	-	.	gene_id "AT3G03580"; transcript_id "AT3G03580.1"; FPKM "1.3610515184"; frac "1.000000"; conf_lo "1.032698"; conf_hi "1.689405"; cov "8.043066"; full_read_support "yes";
Chr3	Cufflinks	exon	860512	863352	1000	-	.	gene_id "AT3G03580"; transcript_id "AT3G03580.1"; exon_number "1"; FPKM "1.3610515184"; frac "1.000000"; conf_lo "1.032698"; conf_hi "1.689405"; cov "8.043066";
Chr3	Cufflinks	transcript	865183	867008	1000	-	.	gene_id "AT3G03590"; transcript_id "AT3G03590.1"; FPKM "3.7321098227"; frac "1.000000"; conf_lo "2.704552"; conf_hi "4.759668"; cov "22.044430"; full_read_support "yes";
Chr3	Cufflinks	exon	865183	865466	1000	-	.	gene_id "AT3G03590"; transcript_id "AT3G03590.1"; exon_number "1"; FPKM "3.7321098227"; frac "1.000000"; conf_lo "2.704552"; conf_hi "4.759668"; cov "22.044430";
Chr3	Cufflinks	exon	866364	867008	1000	-	.	gene_id "AT3G03590"; transcript_id "AT3G03590.1"; exon_number "2"; FPKM "3.7321098227"; frac "1.000000"; conf_lo "2.704552"; conf_hi "4.759668"; cov "22.044430";
Chr3	Cufflinks	transcript	867660	868578	1000	-	.	gene_id "AT3G03600"; transcript_id "AT3G03600.1"; FPKM "35.3142228859"; frac "1.000000"; conf_lo "32.146699"; conf_hi "38.481747"; cov "208.589382"; full_read_support "yes";
Chr3	Cufflinks	exon	867660	868578	1000	-	.	gene_id "AT3G03600"; transcript_id "AT3G03600.1"; exon_number "1"; FPKM "35.3142228859"; frac "1.000000"; conf_lo "32.146699"; conf_hi "38.481747"; cov "208.589382";
Chr3	Cufflinks	transcript	868791	871812	1000	+	.	gene_id "AT3G03610"; transcript_id "AT3G03610.1"; FPKM "5.9084903450"; frac "1.000000"; conf_lo "4.804695"; conf_hi "7.012285"; cov "34.907325"; full_read_support "yes";
Chr3	Cufflinks	exon	868791	868911	1000	+	.	gene_id "AT3G03610"; transcript_id "AT3G03610.1"; exon_number "1"; FPKM "5.9084903450"; frac "1.000000"; conf_lo "4.804695"; conf_hi "7.012285"; cov "34.907325";
Chr3	Cufflinks	exon	869446	869628	1000	+	.	gene_id "AT3G03610"; transcript_id "AT3G03610.1"; exon_number "2"; FPKM "5.9084903450"; frac "1.000000"; conf_lo "4.804695"; conf_hi "7.012285"; cov "34.907325";
Chr3	Cufflinks	exon	869710	869812	1000	+	.	gene_id "AT3G03610"; transcript_id "AT3G03610.1"; exon_number "3"; FPKM "5.9084903450"; frac "1.000000"; conf_lo "4.804695"; conf_hi "7.012285"; cov "34.907325";
Chr3	Cufflinks	exon	869899	870011	1000	+	.	gene_id "AT3G03610"; transcript_id "AT3G03610.1"; exon_number "4"; FPKM "5.9084903450"; frac "1.000000"; conf_lo "4.804695"; conf_hi "7.012285"; cov "34.907325";
Chr3	Cufflinks	exon	870542	870610	1000	+	.	gene_id "AT3G03610"; transcript_id "AT3G03610.1"; exon_number "5"; FPKM "5.9084903450"; frac "1.000000"; conf_lo "4.804695"; conf_hi "7.012285"; cov "34.907325";
Chr3	Cufflinks	exon	870708	870823	1000	+	.	gene_id "AT3G03610"; transcript_id "AT3G03610.1"; exon_number "6"; FPKM "5.9084903450"; frac "1.000000"; conf_lo "4.804695"; conf_hi "7.012285"; cov "34.907325";
Chr3	Cufflinks	exon	870909	870963	1000	+	.	gene_id "AT3G03610"; transcript_id "AT3G03610.1"; exon_number "7"; FPKM "5.9084903450"; frac "1.000000"; conf_lo "4.804695"; conf_hi "7.012285"; cov "34.907325";
Chr3	Cufflinks	exon	871098	871218	1000	+	.	gene_id "AT3G03610"; transcript_id "AT3G03610.1"; exon_number "8"; FPKM "5.9084903450"; frac "1.000000"; conf_lo "4.804695"; conf_hi "7.012285"; cov "34.907325";
Chr3	Cufflinks	exon	871338	871480	1000	+	.	gene_id "AT3G03610"; transcript_id "AT3G03610.1"; exon_number "9"; FPKM "5.9084903450"; frac "1.000000"; conf_lo "4.804695"; conf_hi "7.012285"; cov "34.907325";
Chr3	Cufflinks	exon	871586	871812	1000	+	.	gene_id "AT3G03610"; transcript_id "AT3G03610.1"; exon_number "10"; FPKM "5.9084903450"; frac "1.000000"; conf_lo "4.804695"; conf_hi "7.012285"; cov "34.907325";
Chr3	Cufflinks	transcript	873749	876800	1	-	.	gene_id "AT3G03620"; transcript_id "AT3G03620.1"; FPKM "0.0000000000"; frac "0.000000"; conf_lo "0.000000"; conf_hi "0.000000"; cov "0.000000"; full_read_support "no";
Chr3	Cufflinks	exon	873749	873999	1	-	.	gene_id "AT3G03620"; transcript_id "AT3G03620.1"; exon_number "1"; FPKM "0.0000000000"; frac "0.000000"; conf_lo "0.000000"; conf_hi "0.000000"; cov "0.000000";
Chr3	Cufflinks	exon	874083	874169	1	-	.	gene_id "AT3G03620"; transcript_id "AT3G03620.1"; exon_number "2"; FPKM "0.0000000000"; frac "0.000000"; conf_lo "0.000000"; conf_hi "0.000000"; cov "0.000000";
Chr3	Cufflinks	exon	874281	874399	1	-	.	gene_id "AT3G03620"; transcript_id "AT3G03620.1"; exon_number "3"; FPKM "0.0000000000"; frac "0.000000"; conf_lo "0.000000"; conf_hi "0.000000"; cov "0.000000";
Chr3	Cufflinks	exon	874581	874819	1	-	.	gene_id "AT3G03620"; transcript_id "AT3G03620.1"; exon_number "4"; FPKM "0.0000000000"; frac "0.000000"; conf_lo "0.000000"; conf_hi "0.000000"; cov "0.000000";
Chr3	Cufflinks	exon	874926	874982	1	-	.	gene_id "AT3G03620"; transcript_id "AT3G03620.1"; exon_number "5"; FPKM "0.0000000000"; frac "0.000000"; conf_lo "0.000000"; conf_hi "0.000000"; cov "0.000000";
Chr3	Cufflinks	exon	875073	875159	1	-	.	gene_id "AT3G03620"; transcript_id "AT3G03620.1"; exon_number "6"; FPKM "0.0000000000"; frac "0.000000"; conf_lo "0.000000"; conf_hi "0.000000"; cov "0.000000";
Chr3	Cufflinks	exon	875346	875887	1	-	.	gene_id "AT3G03620"; transcript_id "AT3G03620.1"; exon_number "7"; FPKM "0.0000000000"; frac "0.000000"; conf_lo "0.000000"; conf_hi "0.000000"; cov "0.000000";
Chr3	Cufflinks	exon	875977	876304	1	-	.	gene_id "AT3G03620"; transcript_id "AT3G03620.1"; exon_number "8"; FPKM "0.0000000000"; frac "0.000000"; conf_lo "0.000000"; conf_hi "0.000000"; cov "0.000000";
Chr3	Cufflinks	exon	876773	876800	1	-	.	gene_id "AT3G03620"; transcript_id "AT3G03620.1"; exon_number "9"; FPKM "0.0000000000"; frac "0.000000"; conf_lo "0.000000"; conf_hi "0.000000"; cov "0.000000";
Chr3	Cufflinks	transcript	877501	877629	1	-	.	gene_id "AT3G03626"; transcript_id "AT3G03626.1"; FPKM "0.0000000000"; frac "0.000000"; conf_lo "0.000000"; conf_hi "0.000000"; cov "0.000000"; full_read_support "no";
Chr3	Cufflinks	exon	877501	877629	1	-	.	gene_id "AT3G03626"; transcript_id "AT3G03626.1"; exon_number "1"; FPKM "0.0000000000"; frac "0.000000"; conf_lo "0.000000"; conf_hi "0.000000"; cov "0.000000";
Chr3	Cufflinks	transcript	877928	880446	1000	-	.	gene_id "AT3G03630"; transcript_id "AT3G03630.1"; FPKM "13.0778238348"; frac "1.000000"; conf_lo "11.713863"; conf_hi "14.441785"; cov "77.293369"; full_read_support "yes";
Chr3	Cufflinks	exon	877928	878217	1000	-	.	gene_id "AT3G03630"; transcript_id "AT3G03630.1"; exon_number "1"; FPKM "13.0778238348"; frac "1.000000"; conf_lo "11.713863"; conf_hi "14.441785"; cov "77.293369";
Chr3	Cufflinks	exon	878305	878474	1000	-	.	gene_id "AT3G03630"; transcript_id "AT3G03630.1"; exon_number "2"; FPKM "13.0778238348"; frac "1.000000"; conf_lo "11.713863"; conf_hi "14.441785"; cov "77.293369";
Chr3	Cufflinks	exon	878548	878628	1000	-	.	gene_id "AT3G03630"; transcript_id "AT3G03630.1"; exon_number "3"; FPKM "13.0778238348"; frac "1.000000"; conf_lo "11.713863"; conf_hi "14.441785"; cov "77.293369";
Chr3	Cufflinks	exon	878718	878777	1000	-	.	gene_id "AT3G03630"; transcript_id "AT3G03630.1"; exon_number "4"; FPKM "13.0778238348"; frac "1.000000"; conf_lo "11.713863"; conf_hi "14.441785"; cov "77.293369";
Chr3	Cufflinks	exon	878864	878913	1000	-	.	gene_id "AT3G03630"; transcript_id "AT3G03630.1"; exon_number "5"; FPKM "13.0778238348"; frac "1.000000"; conf_lo "11.713863"; conf_hi "14.441785"; cov "77.293369";
Chr3	Cufflinks	exon	879016	879067	1000	-	.	gene_id "AT3G03630"; transcript_id "AT3G03630.1"; exon_number "6"; FPKM "13.0778238348"; frac "1.000000"; conf_lo "11.713863"; conf_hi "14.441785"; cov "77.293369";
Chr3	Cufflinks	exon	879146	879283	1000	-	.	gene_id "AT3G03630"; transcript_id "AT3G03630.1"; exon_number "7"; FPKM "13.0778238348"; frac "1.000000"; conf_lo "11.713863"; conf_hi "14.441785"; cov "77.293369";
Chr3	Cufflinks	exon	879373	879636	1000	-	.	gene_id "AT3G03630"; transcript_id "AT3G03630.1"; exon_number "8"; FPKM "13.0778238348"; frac "1.000000"; conf_lo "11.713863"; conf_hi "14.441785"; cov "77.293369";
Chr3	Cufflinks	exon	879722	879779	1000	-	.	gene_id "AT3G03630"; transcript_id "AT3G03630.1"; exon_number "9"; FPKM "13.0778238348"; frac "1.000000"; conf_lo "11.713863"; conf_hi "14.441785"; cov "77.293369";
Chr3	Cufflinks	exon	879857	879966	1000	-	.	gene_id "AT3G03630"; transcript_id "AT3G03630.1"; exon_number "10"; FPKM "13.0778238348"; frac "1.000000"; conf_lo "11.713863"; conf_hi "14.441785"; cov "77.293369";
Chr3	Cufflinks	exon	880086	880446	1000	-	.	gene_id "AT3G03630"; transcript_id "AT3G03630.1"; exon_number "11"; FPKM "13.0778238348"; frac "1.000000"; conf_lo "11.713863"; conf_hi "14.441785"; cov "77.293369";
Chr3	Cufflinks	transcript	881006	884157	1000	+	.	gene_id "CUFF.6938"; transcript_id "AT3G03640.1"; FPKM "26.3101865276"; frac "1.000000"; conf_lo "24.145169"; conf_hi "28.475204"; cov "155.474564"; full_read_support "yes";
Chr3	Cufflinks	exon	881006	881186	1000	+	.	gene_id "CUFF.6938"; transcript_id "AT3G03640.1"; exon_number "1"; FPKM "26.3101865276"; frac "1.000000"; conf_lo "24.145169"; conf_hi "28.475204"; cov "155.474564";
Chr3	Cufflinks	exon	881595	881667	1000	+	.	gene_id "CUFF.6938"; transcript_id "AT3G03640.1"; exon_number "2"; FPKM "26.3101865276"; frac "1.000000"; conf_lo "24.145169"; conf_hi "28.475204"; cov "155.474564";
Chr3	Cufflinks	exon	881763	881818	1000	+	.	gene_id "CUFF.6938"; transcript_id "AT3G03640.1"; exon_number "3"; FPKM "26.3101865276"; frac "1.000000"; conf_lo "24.145169"; conf_hi "28.475204"; cov "155.474564";
Chr3	Cufflinks	exon	881892	881967	1000	+	.	gene_id "CUFF.6938"; transcript_id "AT3G03640.1"; exon_number "4"; FPKM "26.3101865276"; frac "1.000000"; conf_lo "24.145169"; conf_hi "28.475204"; cov "155.474564";
Chr3	Cufflinks	exon	882061	882138	1000	+	.	gene_id "CUFF.6938"; transcript_id "AT3G03640.1"; exon_number "5"; FPKM "26.3101865276"; frac "1.000000"; conf_lo "24.145169"; conf_hi "28.475204"; cov "155.474564";
Chr3	Cufflinks	exon	882239	882326	1000	+	.	gene_id "CUFF.6938"; transcript_id "AT3G03640.1"; exon_number "6"; FPKM "26.3101865276"; frac "1.000000"; conf_lo "24.145169"; conf_hi "28.475204"; cov "155.474564";
Chr3	Cufflinks	exon	882421	882676	1000	+	.	gene_id "CUFF.6938"; transcript_id "AT3G03640.1"; exon_number "7"; FPKM "26.3101865276"; frac "1.000000"; conf_lo "24.145169"; conf_hi "28.475204"; cov "155.474564";
Chr3	Cufflinks	exon	882754	882875	1000	+	.	gene_id "CUFF.6938"; transcript_id "AT3G03640.1"; exon_number "8"; FPKM "26.3101865276"; frac "1.000000"; conf_lo "24.145169"; conf_hi "28.475204"; cov "155.474564";
Chr3	Cufflinks	exon	882955	883172	1000	+	.	gene_id "CUFF.6938"; transcript_id "AT3G03640.1"; exon_number "9"; FPKM "26.3101865276"; frac "1.000000"; conf_lo "24.145169"; conf_hi "28.475204"; cov "155.474564";
Chr3	Cufflinks	exon	883262	883296	1000	+	.	gene_id "CUFF.6938"; transcript_id "AT3G03640.1"; exon_number "10"; FPKM "26.3101865276"; frac "1.000000"; conf_lo "24.145169"; conf_hi "28.475204"; cov "155.474564";
Chr3	Cufflinks	exon	883384	883486	1000	+	.	gene_id "CUFF.6938"; transcript_id "AT3G03640.1"; exon_number "11"; FPKM "26.3101865276"; frac "1.000000"; conf_lo "24.145169"; conf_hi "28.475204"; cov "155.474564";
Chr3	Cufflinks	exon	883573	883681	1000	+	.	gene_id "CUFF.6938"; transcript_id "AT3G03640.1"; exon_number "12"; FPKM "26.3101865276"; frac "1.000000"; conf_lo "24.145169"; conf_hi "28.475204"; cov "155.474564";
Chr3	Cufflinks	exon	883806	884157	1000	+	.	gene_id "CUFF.6938"; transcript_id "AT3G03640.1"; exon_number "13"; FPKM "26.3101865276"; frac "1.000000"; conf_lo "24.145169"; conf_hi "28.475204"; cov "155.474564";
Chr3	Cufflinks	transcript	884133	886410	1	-	.	gene_id "AT3G03650"; transcript_id "AT3G03650.1"; FPKM "0.0000000000"; frac "0.000000"; conf_lo "0.000000"; conf_hi "0.059188"; cov "0.000000"; full_read_support "no";
Chr3	Cufflinks	exon	884133	884810	1	-	.	gene_id "AT3G03650"; transcript_id "AT3G03650.1"; exon_number "1"; FPKM "0.0000000000"; frac "0.000000"; conf_lo "0.000000"; conf_hi "0.059188"; cov "0.000000";
Chr3	Cufflinks	exon	884917	885207	1	-	.	gene_id "AT3G03650"; transcript_id "AT3G03650.1"; exon_number "2"; FPKM "0.0000000000"; frac "0.000000"; conf_lo "0.000000"; conf_hi "0.059188"; cov "0.000000";
Chr3	Cufflinks	exon	885471	886410	1	-	.	gene_id "AT3G03650"; transcript_id "AT3G03650.1"; exon_number "3"; FPKM "0.0000000000"; frac "0.000000"; conf_lo "0.000000"; conf_hi "0.059188"; cov "0.000000";
Chr3	Cufflinks	transcript	889509	892162	1000	-	.	gene_id "AT3G03660"; transcript_id "AT3G03660.2"; FPKM "0.7195657477"; frac "1.000000"; conf_lo "0.242260"; conf_hi "1.196872"; cov "4.256034"; full_read_support "no";
Chr3	Cufflinks	exon	889509	889532	1000	-	.	gene_id "AT3G03660"; transcript_id "AT3G03660.2"; exon_number "1"; FPKM "0.7195657477"; frac "1.000000"; conf_lo "0.242260"; conf_hi "1.196872"; cov "4.256034";
Chr3	Cufflinks	exon	890736	890911	1000	-	.	gene_id "AT3G03660"; transcript_id "AT3G03660.2"; exon_number "2"; FPKM "0.7195657477"; frac "1.000000"; conf_lo "0.242260"; conf_hi "1.196872"; cov "4.256034";
Chr3	Cufflinks	exon	891463	892162	1000	-	.	gene_id "AT3G03660"; transcript_id "AT3G03660.2"; exon_number "3"; FPKM "0.7195657477"; frac "1.000000"; conf_lo "0.242260"; conf_hi "1.196872"; cov "4.256034";
Chr3	Cufflinks	transcript	889509	892162	1	-	.	gene_id "AT3G03660"; transcript_id "AT3G03660.1"; FPKM "0.0000000000"; frac "0.000000"; conf_lo "0.000000"; conf_hi "0.164177"; cov "0.000000"; full_read_support "no";
Chr3	Cufflinks	exon	889509	889532	1	-	.	gene_id "AT3G03660"; transcript_id "AT3G03660.1"; exon_number "1"; FPKM "0.0000000000"; frac "0.000000"; conf_lo "0.000000"; conf_hi "0.164177"; cov "0.000000";
Chr3	Cufflinks	exon	890736	890911	1	-	.	gene_id "AT3G03660"; transcript_id "AT3G03660.1"; exon_number "2"; FPKM "0.0000000000"; frac "0.000000"; conf_lo "0.000000"; conf_hi "0.164177"; cov "0.000000";
Chr3	Cufflinks	exon	891463	891651	1	-	.	gene_id "AT3G03660"; transcript_id "AT3G03660.1"; exon_number "3"; FPKM "0.0000000000"; frac "0.000000"; conf_lo "0.000000"; conf_hi "0.164177"; cov "0.000000";
Chr3	Cufflinks	exon	891739	892162	1	-	.	gene_id "AT3G03660"; transcript_id "AT3G03660.1"; exon_number "4"; FPKM "0.0000000000"; frac "0.000000"; conf_lo "0.000000"; conf_hi "0.164177"; cov "0.000000";
Chr3	Cufflinks	transcript	901841	903411	1000	-	.	gene_id "AT3G03670"; transcript_id "AT3G03670.1"; FPKM "1.1941875788"; frac "1.000000"; conf_lo "0.693691"; conf_hi "1.694685"; cov "7.056127"; full_read_support "yes";
Chr3	Cufflinks	exon	901841	902282	1000	-	.	gene_id "AT3G03670"; transcript_id "AT3G03670.1"; exon_number "1"; FPKM "1.1941875788"; frac "1.000000"; conf_lo "0.693691"; conf_hi "1.694685"; cov "7.056127";
Chr3	Cufflinks	exon	902380	902843	1000	-	.	gene_id "AT3G03670"; transcript_id "AT3G03670.1"; exon_number "2"; FPKM "1.1941875788"; frac "1.000000"; conf_lo "0.693691"; conf_hi "1.694685"; cov "7.056127";
Chr3	Cufflinks	exon	903146	903411	1000	-	.	gene_id "AT3G03670"; transcript_id "AT3G03670.1"; exon_number "3"; FPKM "1.1941875788"; frac "1.000000"; conf_lo "0.693691"; conf_hi "1.694685"; cov "7.056127";
Chr3	Cufflinks	transcript	907500	910807	1000	+	.	gene_id "AT3G03680"; transcript_id "AT3G03680.1"; FPKM "4.6437504966"; frac "1.000000"; conf_lo "4.090083"; conf_hi "5.197418"; cov "27.444026"; full_read_support "yes";
Chr3	Cufflinks	exon	907500	910807	1000	+	.	gene_id "AT3G03680"; transcript_id "AT3G03680.1"; exon_number "1"; FPKM "4.6437504966"; frac "1.000000"; conf_lo "4.090083"; conf_hi "5.197418"; cov "27.444026";
Chr3	Cufflinks	transcript	911238	913677	1000	-	.	gene_id "AT3G03690"; transcript_id "AT3G03690.1"; FPKM "2.7997972356"; frac "1.000000"; conf_lo "2.110971"; conf_hi "3.488623"; cov "16.507269"; full_read_support "yes";
Chr3	Cufflinks	exon	911238	911945	1000	-	.	gene_id "AT3G03690"; transcript_id "AT3G03690.1"; exon_number "1"; FPKM "2.7997972356"; frac "1.000000"; conf_lo "2.110971"; conf_hi "3.488623"; cov "16.507269";
Chr3	Cufflinks	exon	912270	912385	1000	-	.	gene_id "AT3G03690"; transcript_id "AT3G03690.1"; exon_number "2"; FPKM "2.7997972356"; frac "1.000000"; conf_lo "2.110971"; conf_hi "3.488623"; cov "16.507269";
Chr3	Cufflinks	exon	912597	912672	1000	-	.	gene_id "AT3G03690"; transcript_id "AT3G03690.1"; exon_number "3"; FPKM "2.7997972356"; frac "1.000000"; conf_lo "2.110971"; conf_hi "3.488623"; cov "16.507269";
Chr3	Cufflinks	exon	913151	913677	1000	-	.	gene_id "AT3G03690"; transcript_id "AT3G03690.1"; exon_number "4"; FPKM "2.7997972356"; frac "1.000000"; conf_lo "2.110971"; conf_hi "3.488623"; cov "16.507269";
Chr3	Cufflinks	transcript	916356	918834	1000	-	.	gene_id "AT3G03702"; transcript_id "AT3G03702.1"; FPKM "0.2827066198"; frac "0.411765"; conf_lo "0.054245"; conf_hi "0.511168"; cov "1.321640"; full_read_support "no";
Chr3	Cufflinks	exon	916356	917358	1000	-	.	gene_id "AT3G03702"; transcript_id "AT3G03702.1"; exon_number "1"; FPKM "0.2827066198"; frac "0.411765"; conf_lo "0.054245"; conf_hi "0.511168"; cov "1.321640";
Chr3	Cufflinks	exon	917852	917961	1000	-	.	gene_id "AT3G03702"; transcript_id "AT3G03702.1"; exon_number "2"; FPKM "0.2827066198"; frac "0.411765"; conf_lo "0.054245"; conf_hi "0.511168"; cov "1.321640";
Chr3	Cufflinks	exon	918110	918344	1000	-	.	gene_id "AT3G03702"; transcript_id "AT3G03702.1"; exon_number "3"; FPKM "0.2827066198"; frac "0.411765"; conf_lo "0.054245"; conf_hi "0.511168"; cov "1.321640";
Chr3	Cufflinks	exon	918732	918834	1000	-	.	gene_id "AT3G03702"; transcript_id "AT3G03702.1"; exon_number "4"; FPKM "0.2827066198"; frac "0.411765"; conf_lo "0.054245"; conf_hi "0.511168"; cov "1.321640";
Chr3	Cufflinks	transcript	916435	918490	1000	+	.	gene_id "AT3G03700"; transcript_id "AT3G03700.1"; FPKM "0.3415818654"; frac "0.588235"; conf_lo "0.115002"; conf_hi "0.568162"; cov "1.596879"; full_read_support "no";
Chr3	Cufflinks	exon	916435	916604	1000	+	.	gene_id "AT3G03700"; transcript_id "AT3G03700.1"; exon_number "1"; FPKM "0.3415818654"; frac "0.588235"; conf_lo "0.115002"; conf_hi "0.568162"; cov "1.596879";
Chr3	Cufflinks	exon	916896	918044	1000	+	.	gene_id "AT3G03700"; transcript_id "AT3G03700.1"; exon_number "2"; FPKM "0.3415818654"; frac "0.588235"; conf_lo "0.115002"; conf_hi "0.568162"; cov "1.596879";
Chr3	Cufflinks	exon	918130	918490	1000	+	.	gene_id "AT3G03700"; transcript_id "AT3G03700.1"; exon_number "3"; FPKM "0.3415818654"; frac "0.588235"; conf_lo "0.115002"; conf_hi "0.568162"; cov "1.596879";
Chr3	Cufflinks	transcript	919463	925235	513	+	.	gene_id "CUFF.6939"; transcript_id "CUFF.6939.1"; FPKM "6.6429481877"; frac "0.337771"; conf_lo "5.729021"; conf_hi "7.556875"; cov "39.171602"; full_read_support "yes";
Chr3	Cufflinks	exon	919463	919835	513	+	.	gene_id "CUFF.6939"; transcript_id "CUFF.6939.1"; exon_number "1"; FPKM "6.6429481877"; frac "0.337771"; conf_lo "5.729021"; conf_hi "7.556875"; cov "39.171602";
Chr3	Cufflinks	exon	920018	920086	513	+	.	gene_id "CUFF.6939"; transcript_id "CUFF.6939.1"; exon_number "2"; FPKM "6.6429481877"; frac "0.337771"; conf_lo "5.729021"; conf_hi "7.556875"; cov "39.171602";
Chr3	Cufflinks	exon	920214	920320	513	+	.	gene_id "CUFF.6939"; transcript_id "CUFF.6939.1"; exon_number "3"; FPKM "6.6429481877"; frac "0.337771"; conf_lo "5.729021"; conf_hi "7.556875"; cov "39.171602";
Chr3	Cufflinks	exon	920421	920463	513	+	.	gene_id "CUFF.6939"; transcript_id "CUFF.6939.1"; exon_number "4"; FPKM "6.6429481877"; frac "0.337771"; conf_lo "5.729021"; conf_hi "7.556875"; cov "39.171602";
Chr3	Cufflinks	exon	920542	920625	513	+	.	gene_id "CUFF.6939"; transcript_id "CUFF.6939.1"; exon_number "5"; FPKM "6.6429481877"; frac "0.337771"; conf_lo "5.729021"; conf_hi "7.556875"; cov "39.171602";
Chr3	Cufflinks	exon	920892	920956	513	+	.	gene_id "CUFF.6939"; transcript_id "CUFF.6939.1"; exon_number "6"; FPKM "6.6429481877"; frac "0.337771"; conf_lo "5.729021"; conf_hi "7.556875"; cov "39.171602";
Chr3	Cufflinks	exon	921049	921205	513	+	.	gene_id "CUFF.6939"; transcript_id "CUFF.6939.1"; exon_number "7"; FPKM "6.6429481877"; frac "0.337771"; conf_lo "5.729021"; conf_hi "7.556875"; cov "39.171602";
Chr3	Cufflinks	exon	921312	921368	513	+	.	gene_id "CUFF.6939"; transcript_id "CUFF.6939.1"; exon_number "8"; FPKM "6.6429481877"; frac "0.337771"; conf_lo "5.729021"; conf_hi "7.556875"; cov "39.171602";
Chr3	Cufflinks	exon	921453	921566	513	+	.	gene_id "CUFF.6939"; transcript_id "CUFF.6939.1"; exon_number "9"; FPKM "6.6429481877"; frac "0.337771"; conf_lo "5.729021"; conf_hi "7.556875"; cov "39.171602";
Chr3	Cufflinks	exon	921667	921930	513	+	.	gene_id "CUFF.6939"; transcript_id "CUFF.6939.1"; exon_number "10"; FPKM "6.6429481877"; frac "0.337771"; conf_lo "5.729021"; conf_hi "7.556875"; cov "39.171602";
Chr3	Cufflinks	exon	922036	922110	513	+	.	gene_id "CUFF.6939"; transcript_id "CUFF.6939.1"; exon_number "11"; FPKM "6.6429481877"; frac "0.337771"; conf_lo "5.729021"; conf_hi "7.556875"; cov "39.171602";
Chr3	Cufflinks	exon	922339	922452	513	+	.	gene_id "CUFF.6939"; transcript_id "CUFF.6939.1"; exon_number "12"; FPKM "6.6429481877"; frac "0.337771"; conf_lo "5.729021"; conf_hi "7.556875"; cov "39.171602";
Chr3	Cufflinks	exon	922583	922675	513	+	.	gene_id "CUFF.6939"; transcript_id "CUFF.6939.1"; exon_number "13"; FPKM "6.6429481877"; frac "0.337771"; conf_lo "5.729021"; conf_hi "7.556875"; cov "39.171602";
Chr3	Cufflinks	exon	922837	923015	513	+	.	gene_id "CUFF.6939"; transcript_id "CUFF.6939.1"; exon_number "14"; FPKM "6.6429481877"; frac "0.337771"; conf_lo "5.729021"; conf_hi "7.556875"; cov "39.171602";
Chr3	Cufflinks	exon	923112	923295	513	+	.	gene_id "CUFF.6939"; transcript_id "CUFF.6939.1"; exon_number "15"; FPKM "6.6429481877"; frac "0.337771"; conf_lo "5.729021"; conf_hi "7.556875"; cov "39.171602";
Chr3	Cufflinks	exon	923370	923419	513	+	.	gene_id "CUFF.6939"; transcript_id "CUFF.6939.1"; exon_number "16"; FPKM "6.6429481877"; frac "0.337771"; conf_lo "5.729021"; conf_hi "7.556875"; cov "39.171602";
Chr3	Cufflinks	exon	923527	923599	513	+	.	gene_id "CUFF.6939"; transcript_id "CUFF.6939.1"; exon_number "17"; FPKM "6.6429481877"; frac "0.337771"; conf_lo "5.729021"; conf_hi "7.556875"; cov "39.171602";
Chr3	Cufflinks	exon	923724	923797	513	+	.	gene_id "CUFF.6939"; transcript_id "CUFF.6939.1"; exon_number "18"; FPKM "6.6429481877"; frac "0.337771"; conf_lo "5.729021"; conf_hi "7.556875"; cov "39.171602";
Chr3	Cufflinks	exon	923886	923993	513	+	.	gene_id "CUFF.6939"; transcript_id "CUFF.6939.1"; exon_number "19"; FPKM "6.6429481877"; frac "0.337771"; conf_lo "5.729021"; conf_hi "7.556875"; cov "39.171602";
Chr3	Cufflinks	exon	924077	924171	513	+	.	gene_id "CUFF.6939"; transcript_id "CUFF.6939.1"; exon_number "20"; FPKM "6.6429481877"; frac "0.337771"; conf_lo "5.729021"; conf_hi "7.556875"; cov "39.171602";
Chr3	Cufflinks	exon	924248	924365	513	+	.	gene_id "CUFF.6939"; transcript_id "CUFF.6939.1"; exon_number "21"; FPKM "6.6429481877"; frac "0.337771"; conf_lo "5.729021"; conf_hi "7.556875"; cov "39.171602";
Chr3	Cufflinks	exon	924455	924496	513	+	.	gene_id "CUFF.6939"; transcript_id "CUFF.6939.1"; exon_number "22"; FPKM "6.6429481877"; frac "0.337771"; conf_lo "5.729021"; conf_hi "7.556875"; cov "39.171602";
Chr3	Cufflinks	exon	924595	924992	513	+	.	gene_id "CUFF.6939"; transcript_id "CUFF.6939.1"; exon_number "23"; FPKM "6.6429481877"; frac "0.337771"; conf_lo "5.729021"; conf_hi "7.556875"; cov "39.171602";
Chr3	Cufflinks	exon	925091	925235	513	+	.	gene_id "CUFF.6939"; transcript_id "CUFF.6939.1"; exon_number "24"; FPKM "6.6429481877"; frac "0.337771"; conf_lo "5.729021"; conf_hi "7.556875"; cov "39.171602";
Chr3	Cufflinks	transcript	919542	925338	1000	+	.	gene_id "CUFF.6939"; transcript_id "AT3G03710.1"; FPKM "12.9255200668"; frac "0.662229"; conf_lo "11.704542"; conf_hi "14.146498"; cov "76.218166"; full_read_support "yes";
Chr3	Cufflinks	exon	919542	919835	1000	+	.	gene_id "CUFF.6939"; transcript_id "AT3G03710.1"; exon_number "1"; FPKM "12.9255200668"; frac "0.662229"; conf_lo "11.704542"; conf_hi "14.146498"; cov "76.218166";
Chr3	Cufflinks	exon	920018	920086	1000	+	.	gene_id "CUFF.6939"; transcript_id "AT3G03710.1"; exon_number "2"; FPKM "12.9255200668"; frac "0.662229"; conf_lo "11.704542"; conf_hi "14.146498"; cov "76.218166";
Chr3	Cufflinks	exon	920214	920320	1000	+	.	gene_id "CUFF.6939"; transcript_id "AT3G03710.1"; exon_number "3"; FPKM "12.9255200668"; frac "0.662229"; conf_lo "11.704542"; conf_hi "14.146498"; cov "76.218166";
Chr3	Cufflinks	exon	920421	920463	1000	+	.	gene_id "CUFF.6939"; transcript_id "AT3G03710.1"; exon_number "4"; FPKM "12.9255200668"; frac "0.662229"; conf_lo "11.704542"; conf_hi "14.146498"; cov "76.218166";
Chr3	Cufflinks	exon	920542	920625	1000	+	.	gene_id "CUFF.6939"; transcript_id "AT3G03710.1"; exon_number "5"; FPKM "12.9255200668"; frac "0.662229"; conf_lo "11.704542"; conf_hi "14.146498"; cov "76.218166";
Chr3	Cufflinks	exon	920892	920956	1000	+	.	gene_id "CUFF.6939"; transcript_id "AT3G03710.1"; exon_number "6"; FPKM "12.9255200668"; frac "0.662229"; conf_lo "11.704542"; conf_hi "14.146498"; cov "76.218166";
Chr3	Cufflinks	exon	921049	921205	1000	+	.	gene_id "CUFF.6939"; transcript_id "AT3G03710.1"; exon_number "7"; FPKM "12.9255200668"; frac "0.662229"; conf_lo "11.704542"; conf_hi "14.146498"; cov "76.218166";
Chr3	Cufflinks	exon	921312	921368	1000	+	.	gene_id "CUFF.6939"; transcript_id "AT3G03710.1"; exon_number "8"; FPKM "12.9255200668"; frac "0.662229"; conf_lo "11.704542"; conf_hi "14.146498"; cov "76.218166";
Chr3	Cufflinks	exon	921453	921566	1000	+	.	gene_id "CUFF.6939"; transcript_id "AT3G03710.1"; exon_number "9"; FPKM "12.9255200668"; frac "0.662229"; conf_lo "11.704542"; conf_hi "14.146498"; cov "76.218166";
Chr3	Cufflinks	exon	921667	921930	1000	+	.	gene_id "CUFF.6939"; transcript_id "AT3G03710.1"; exon_number "10"; FPKM "12.9255200668"; frac "0.662229"; conf_lo "11.704542"; conf_hi "14.146498"; cov "76.218166";
Chr3	Cufflinks	exon	922036	922110	1000	+	.	gene_id "CUFF.6939"; transcript_id "AT3G03710.1"; exon_number "11"; FPKM "12.9255200668"; frac "0.662229"; conf_lo "11.704542"; conf_hi "14.146498"; cov "76.218166";
Chr3	Cufflinks	exon	922339	922452	1000	+	.	gene_id "CUFF.6939"; transcript_id "AT3G03710.1"; exon_number "12"; FPKM "12.9255200668"; frac "0.662229"; conf_lo "11.704542"; conf_hi "14.146498"; cov "76.218166";
Chr3	Cufflinks	exon	922583	922675	1000	+	.	gene_id "CUFF.6939"; transcript_id "AT3G03710.1"; exon_number "13"; FPKM "12.9255200668"; frac "0.662229"; conf_lo "11.704542"; conf_hi "14.146498"; cov "76.218166";
Chr3	Cufflinks	exon	922837	923015	1000	+	.	gene_id "CUFF.6939"; transcript_id "AT3G03710.1"; exon_number "14"; FPKM "12.9255200668"; frac "0.662229"; conf_lo "11.704542"; conf_hi "14.146498"; cov "76.218166";
Chr3	Cufflinks	exon	923112	923295	1000	+	.	gene_id "CUFF.6939"; transcript_id "AT3G03710.1"; exon_number "15"; FPKM "12.9255200668"; frac "0.662229"; conf_lo "11.704542"; conf_hi "14.146498"; cov "76.218166";
Chr3	Cufflinks	exon	923372	923419	1000	+	.	gene_id "CUFF.6939"; transcript_id "AT3G03710.1"; exon_number "16"; FPKM "12.9255200668"; frac "0.662229"; conf_lo "11.704542"; conf_hi "14.146498"; cov "76.218166";
Chr3	Cufflinks	exon	923527	923599	1000	+	.	gene_id "CUFF.6939"; transcript_id "AT3G03710.1"; exon_number "17"; FPKM "12.9255200668"; frac "0.662229"; conf_lo "11.704542"; conf_hi "14.146498"; cov "76.218166";
Chr3	Cufflinks	exon	923724	923797	1000	+	.	gene_id "CUFF.6939"; transcript_id "AT3G03710.1"; exon_number "18"; FPKM "12.9255200668"; frac "0.662229"; conf_lo "11.704542"; conf_hi "14.146498"; cov "76.218166";
Chr3	Cufflinks	exon	923886	923993	1000	+	.	gene_id "CUFF.6939"; transcript_id "AT3G03710.1"; exon_number "19"; FPKM "12.9255200668"; frac "0.662229"; conf_lo "11.704542"; conf_hi "14.146498"; cov "76.218166";
Chr3	Cufflinks	exon	924077	924171	1000	+	.	gene_id "CUFF.6939"; transcript_id "AT3G03710.1"; exon_number "20"; FPKM "12.9255200668"; frac "0.662229"; conf_lo "11.704542"; conf_hi "14.146498"; cov "76.218166";
Chr3	Cufflinks	exon	924248	924365	1000	+	.	gene_id "CUFF.6939"; transcript_id "AT3G03710.1"; exon_number "21"; FPKM "12.9255200668"; frac "0.662229"; conf_lo "11.704542"; conf_hi "14.146498"; cov "76.218166";
Chr3	Cufflinks	exon	924455	924496	1000	+	.	gene_id "CUFF.6939"; transcript_id "AT3G03710.1"; exon_number "22"; FPKM "12.9255200668"; frac "0.662229"; conf_lo "11.704542"; conf_hi "14.146498"; cov "76.218166";
Chr3	Cufflinks	exon	924595	924992	1000	+	.	gene_id "CUFF.6939"; transcript_id "AT3G03710.1"; exon_number "23"; FPKM "12.9255200668"; frac "0.662229"; conf_lo "11.704542"; conf_hi "14.146498"; cov "76.218166";
Chr3	Cufflinks	exon	925091	925338	1000	+	.	gene_id "CUFF.6939"; transcript_id "AT3G03710.1"; exon_number "24"; FPKM "12.9255200668"; frac "0.662229"; conf_lo "11.704542"; conf_hi "14.146498"; cov "76.218166";
Chr3	Cufflinks	transcript	925612	929940	1000	-	.	gene_id "CUFF.6940"; transcript_id "AT3G03720.2"; FPKM "8.0685869235"; frac "1.000000"; conf_lo "7.117292"; conf_hi "9.019881"; cov "47.667924"; full_read_support "yes";
Chr3	Cufflinks	exon	925612	926017	1000	-	.	gene_id "CUFF.6940"; transcript_id "AT3G03720.2"; exon_number "1"; FPKM "8.0685869235"; frac "1.000000"; conf_lo "7.117292"; conf_hi "9.019881"; cov "47.667924";
Chr3	Cufflinks	exon	926098	926173	1000	-	.	gene_id "CUFF.6940"; transcript_id "AT3G03720.2"; exon_number "2"; FPKM "8.0685869235"; frac "1.000000"; conf_lo "7.117292"; conf_hi "9.019881"; cov "47.667924";
Chr3	Cufflinks	exon	926438	926550	1000	-	.	gene_id "CUFF.6940"; transcript_id "AT3G03720.2"; exon_number "3"; FPKM "8.0685869235"; frac "1.000000"; conf_lo "7.117292"; conf_hi "9.019881"; cov "47.667924";
Chr3	Cufflinks	exon	926844	926952	1000	-	.	gene_id "CUFF.6940"; transcript_id "AT3G03720.2"; exon_number "4"; FPKM "8.0685869235"; frac "1.000000"; conf_lo "7.117292"; conf_hi "9.019881"; cov "47.667924";
Chr3	Cufflinks	exon	927084	927288	1000	-	.	gene_id "CUFF.6940"; transcript_id "AT3G03720.2"; exon_number "5"; FPKM "8.0685869235"; frac "1.000000"; conf_lo "7.117292"; conf_hi "9.019881"; cov "47.667924";
Chr3	Cufflinks	exon	927511	927669	1000	-	.	gene_id "CUFF.6940"; transcript_id "AT3G03720.2"; exon_number "6"; FPKM "8.0685869235"; frac "1.000000"; conf_lo "7.117292"; conf_hi "9.019881"; cov "47.667924";
Chr3	Cufflinks	exon	927821	927887	1000	-	.	gene_id "CUFF.6940"; transcript_id "AT3G03720.2"; exon_number "7"; FPKM "8.0685869235"; frac "1.000000"; conf_lo "7.117292"; conf_hi "9.019881"; cov "47.667924";
Chr3	Cufflinks	exon	928006	928178	1000	-	.	gene_id "CUFF.6940"; transcript_id "AT3G03720.2"; exon_number "8"; FPKM "8.0685869235"; frac "1.000000"; conf_lo "7.117292"; conf_hi "9.019881"; cov "47.667924";
Chr3	Cufflinks	exon	928378	928474	1000	-	.	gene_id "CUFF.6940"; transcript_id "AT3G03720.2"; exon_number "9"; FPKM "8.0685869235"; frac "1.000000"; conf_lo "7.117292"; conf_hi "9.019881"; cov "47.667924";
Chr3	Cufflinks	exon	928561	928679	1000	-	.	gene_id "CUFF.6940"; transcript_id "AT3G03720.2"; exon_number "10"; FPKM "8.0685869235"; frac "1.000000"; conf_lo "7.117292"; conf_hi "9.019881"; cov "47.667924";
Chr3	Cufflinks	exon	928768	928908	1000	-	.	gene_id "CUFF.6940"; transcript_id "AT3G03720.2"; exon_number "11"; FPKM "8.0685869235"; frac "1.000000"; conf_lo "7.117292"; conf_hi "9.019881"; cov "47.667924";
Chr3	Cufflinks	exon	929139	929223	1000	-	.	gene_id "CUFF.6940"; transcript_id "AT3G03720.2"; exon_number "12"; FPKM "8.0685869235"; frac "1.000000"; conf_lo "7.117292"; conf_hi "9.019881"; cov "47.667924";
Chr3	Cufflinks	exon	929304	929505	1000	-	.	gene_id "CUFF.6940"; transcript_id "AT3G03720.2"; exon_number "13"; FPKM "8.0685869235"; frac "1.000000"; conf_lo "7.117292"; conf_hi "9.019881"; cov "47.667924";
Chr3	Cufflinks	exon	929592	929940	1000	-	.	gene_id "CUFF.6940"; transcript_id "AT3G03720.2"; exon_number "14"; FPKM "8.0685869235"; frac "1.000000"; conf_lo "7.117292"; conf_hi "9.019881"; cov "47.667924";
Chr3	Cufflinks	transcript	925612	930974	1	-	.	gene_id "CUFF.6940"; transcript_id "AT3G03720.1"; FPKM "0.0000000000"; frac "0.000000"; conf_lo "0.000000"; conf_hi "0.041088"; cov "0.000000"; full_read_support "no";
Chr3	Cufflinks	exon	925612	926017	1	-	.	gene_id "CUFF.6940"; transcript_id "AT3G03720.1"; exon_number "1"; FPKM "0.0000000000"; frac "0.000000"; conf_lo "0.000000"; conf_hi "0.041088"; cov "0.000000";
Chr3	Cufflinks	exon	926098	926173	1	-	.	gene_id "CUFF.6940"; transcript_id "AT3G03720.1"; exon_number "2"; FPKM "0.0000000000"; frac "0.000000"; conf_lo "0.000000"; conf_hi "0.041088"; cov "0.000000";
Chr3	Cufflinks	exon	926438	926550	1	-	.	gene_id "CUFF.6940"; transcript_id "AT3G03720.1"; exon_number "3"; FPKM "0.0000000000"; frac "0.000000"; conf_lo "0.000000"; conf_hi "0.041088"; cov "0.000000";
Chr3	Cufflinks	exon	926844	926952	1	-	.	gene_id "CUFF.6940"; transcript_id "AT3G03720.1"; exon_number "4"; FPKM "0.0000000000"; frac "0.000000"; conf_lo "0.000000"; conf_hi "0.041088"; cov "0.000000";
Chr3	Cufflinks	exon	927084	927288	1	-	.	gene_id "CUFF.6940"; transcript_id "AT3G03720.1"; exon_number "5"; FPKM "0.0000000000"; frac "0.000000"; conf_lo "0.000000"; conf_hi "0.041088"; cov "0.000000";
Chr3	Cufflinks	exon	927511	927669	1	-	.	gene_id "CUFF.6940"; transcript_id "AT3G03720.1"; exon_number "6"; FPKM "0.0000000000"; frac "0.000000"; conf_lo "0.000000"; conf_hi "0.041088"; cov "0.000000";
Chr3	Cufflinks	exon	927821	927887	1	-	.	gene_id "CUFF.6940"; transcript_id "AT3G03720.1"; exon_number "7"; FPKM "0.0000000000"; frac "0.000000"; conf_lo "0.000000"; conf_hi "0.041088"; cov "0.000000";
Chr3	Cufflinks	exon	928006	928178	1	-	.	gene_id "CUFF.6940"; transcript_id "AT3G03720.1"; exon_number "8"; FPKM "0.0000000000"; frac "0.000000"; conf_lo "0.000000"; conf_hi "0.041088"; cov "0.000000";
Chr3	Cufflinks	exon	928378	928474	1	-	.	gene_id "CUFF.6940"; transcript_id "AT3G03720.1"; exon_number "9"; FPKM "0.0000000000"; frac "0.000000"; conf_lo "0.000000"; conf_hi "0.041088"; cov "0.000000";
Chr3	Cufflinks	exon	928561	928679	1	-	.	gene_id "CUFF.6940"; transcript_id "AT3G03720.1"; exon_number "10"; FPKM "0.0000000000"; frac "0.000000"; conf_lo "0.000000"; conf_hi "0.041088"; cov "0.000000";
Chr3	Cufflinks	exon	928768	928908	1	-	.	gene_id "CUFF.6940"; transcript_id "AT3G03720.1"; exon_number "11"; FPKM "0.0000000000"; frac "0.000000"; conf_lo "0.000000"; conf_hi "0.041088"; cov "0.000000";
Chr3	Cufflinks	exon	929139	929223	1	-	.	gene_id "CUFF.6940"; transcript_id "AT3G03720.1"; exon_number "12"; FPKM "0.0000000000"; frac "0.000000"; conf_lo "0.000000"; conf_hi "0.041088"; cov "0.000000";
Chr3	Cufflinks	exon	929304	929505	1	-	.	gene_id "CUFF.6940"; transcript_id "AT3G03720.1"; exon_number "13"; FPKM "0.0000000000"; frac "0.000000"; conf_lo "0.000000"; conf_hi "0.041088"; cov "0.000000";
Chr3	Cufflinks	exon	929592	929762	1	-	.	gene_id "CUFF.6940"; transcript_id "AT3G03720.1"; exon_number "14"; FPKM "0.0000000000"; frac "0.000000"; conf_lo "0.000000"; conf_hi "0.041088"; cov "0.000000";
Chr3	Cufflinks	exon	930434	930974	1	-	.	gene_id "CUFF.6940"; transcript_id "AT3G03720.1"; exon_number "15"; FPKM "0.0000000000"; frac "0.000000"; conf_lo "0.000000"; conf_hi "0.041088"; cov "0.000000";
Chr3	Cufflinks	transcript	933341	934464	1	-	.	gene_id "AT3G03726"; transcript_id "AT3G03726.1"; FPKM "0.0000000000"; frac "0.000000"; conf_lo "0.000000"; conf_hi "0.000000"; cov "0.000000"; full_read_support "no";
Chr3	Cufflinks	exon	933341	933388	1	-	.	gene_id "AT3G03726"; transcript_id "AT3G03726.1"; exon_number "1"; FPKM "0.0000000000"; frac "0.000000"; conf_lo "0.000000"; conf_hi "0.000000"; cov "0.000000";
Chr3	Cufflinks	exon	933477	933709	1	-	.	gene_id "AT3G03726"; transcript_id "AT3G03726.1"; exon_number "2"; FPKM "0.0000000000"; frac "0.000000"; conf_lo "0.000000"; conf_hi "0.000000"; cov "0.000000";
Chr3	Cufflinks	exon	933766	934113	1	-	.	gene_id "AT3G03726"; transcript_id "AT3G03726.1"; exon_number "3"; FPKM "0.0000000000"; frac "0.000000"; conf_lo "0.000000"; conf_hi "0.000000"; cov "0.000000";
Chr3	Cufflinks	exon	934224	934464	1	-	.	gene_id "AT3G03726"; transcript_id "AT3G03726.1"; exon_number "4"; FPKM "0.0000000000"; frac "0.000000"; conf_lo "0.000000"; conf_hi "0.000000"; cov "0.000000";
Chr3	Cufflinks	transcript	933341	934464	1	-	.	gene_id "AT3G03726"; transcript_id "AT3G03726.2"; FPKM "0.0000000000"; frac "0.000000"; conf_lo "0.000000"; conf_hi "0.000000"; cov "0.000000"; full_read_support "no";
Chr3	Cufflinks	exon	933341	933388	1	-	.	gene_id "AT3G03726"; transcript_id "AT3G03726.2"; exon_number "1"; FPKM "0.0000000000"; frac "0.000000"; conf_lo "0.000000"; conf_hi "0.000000"; cov "0.000000";
Chr3	Cufflinks	exon	933477	933709	1	-	.	gene_id "AT3G03726"; transcript_id "AT3G03726.2"; exon_number "2"; FPKM "0.0000000000"; frac "0.000000"; conf_lo "0.000000"; conf_hi "0.000000"; cov "0.000000";
Chr3	Cufflinks	exon	933766	933922	1	-	.	gene_id "AT3G03726"; transcript_id "AT3G03726.2"; exon_number "3"; FPKM "0.0000000000"; frac "0.000000"; conf_lo "0.000000"; conf_hi "0.000000"; cov "0.000000";
Chr3	Cufflinks	exon	933998	934113	1	-	.	gene_id "AT3G03726"; transcript_id "AT3G03726.2"; exon_number "4"; FPKM "0.0000000000"; frac "0.000000"; conf_lo "0.000000"; conf_hi "0.000000"; cov "0.000000";
Chr3	Cufflinks	exon	934224	934464	1	-	.	gene_id "AT3G03726"; transcript_id "AT3G03726.2"; exon_number "5"; FPKM "0.0000000000"; frac "0.000000"; conf_lo "0.000000"; conf_hi "0.000000"; cov "0.000000";
Chr3	Cufflinks	transcript	935139	936320	1	-	.	gene_id "AT3G03730"; transcript_id "AT3G03730.1"; FPKM "0.0000000000"; frac "0.000000"; conf_lo "0.000000"; conf_hi "0.000000"; cov "0.000000"; full_read_support "no";
Chr3	Cufflinks	exon	935139	936320	1	-	.	gene_id "AT3G03730"; transcript_id "AT3G03730.1"; exon_number "1"; FPKM "0.0000000000"; frac "0.000000"; conf_lo "0.000000"; conf_hi "0.000000"; cov "0.000000";
Chr3	Cufflinks	transcript	936878	939808	1000	-	.	gene_id "AT3G03740"; transcript_id "AT3G03740.1"; FPKM "11.5477433777"; frac "1.000000"; conf_lo "10.170358"; conf_hi "12.925129"; cov "68.248663"; full_read_support "yes";
Chr3	Cufflinks	exon	936878	937419	1000	-	.	gene_id "AT3G03740"; transcript_id "AT3G03740.1"; exon_number "1"; FPKM "11.5477433777"; frac "1.000000"; conf_lo "10.170358"; conf_hi "12.925129"; cov "68.248663";
Chr3	Cufflinks	exon	937502	937784	1000	-	.	gene_id "AT3G03740"; transcript_id "AT3G03740.1"; exon_number "2"; FPKM "11.5477433777"; frac "1.000000"; conf_lo "10.170358"; conf_hi "12.925129"; cov "68.248663";
Chr3	Cufflinks	exon	937884	938229	1000	-	.	gene_id "AT3G03740"; transcript_id "AT3G03740.1"; exon_number "3"; FPKM "11.5477433777"; frac "1.000000"; conf_lo "10.170358"; conf_hi "12.925129"; cov "68.248663";
Chr3	Cufflinks	exon	939353	939808	1000	-	.	gene_id "AT3G03740"; transcript_id "AT3G03740.1"; exon_number "4"; FPKM "11.5477433777"; frac "1.000000"; conf_lo "10.170358"; conf_hi "12.925129"; cov "68.248663";
Chr3	Cufflinks	transcript	939952	941589	760	+	.	gene_id "AT3G03750"; transcript_id "AT3G03750.1"; FPKM "1.2568760487"; frac "0.322451"; conf_lo "0.579680"; conf_hi "1.934072"; cov "7.425352"; full_read_support "no";
Chr3	Cufflinks	exon	939952	940615	760	+	.	gene_id "AT3G03750"; transcript_id "AT3G03750.1"; exon_number "1"; FPKM "1.2568760487"; frac "0.322451"; conf_lo "0.579680"; conf_hi "1.934072"; cov "7.425352";
Chr3	Cufflinks	exon	941135	941589	760	+	.	gene_id "AT3G03750"; transcript_id "AT3G03750.1"; exon_number "2"; FPKM "1.2568760487"; frac "0.322451"; conf_lo "0.579680"; conf_hi "1.934072"; cov "7.425352";
Chr3	Cufflinks	transcript	939952	942094	1000	+	.	gene_id "AT3G03750"; transcript_id "AT3G03750.2"; FPKM "1.6521139081"; frac "0.677549"; conf_lo "1.096984"; conf_hi "2.207244"; cov "9.760332"; full_read_support "yes";
Chr3	Cufflinks	exon	939952	940639	1000	+	.	gene_id "AT3G03750"; transcript_id "AT3G03750.2"; exon_number "1"; FPKM "1.6521139081"; frac "0.677549"; conf_lo "1.096984"; conf_hi "2.207244"; cov "9.760332";
Chr3	Cufflinks	exon	941111	942094	1000	+	.	gene_id "AT3G03750"; transcript_id "AT3G03750.2"; exon_number "2"; FPKM "1.6521139081"; frac "0.677549"; conf_lo "1.096984"; conf_hi "2.207244"; cov "9.760332";
Chr3	Cufflinks	transcript	943557	944834	1	+	.	gene_id "AT3G03760"; transcript_id "AT3G03760.1"; FPKM "0.0000000000"; frac "0.000000"; conf_lo "0.000000"; conf_hi "0.000000"; cov "0.000000"; full_read_support "no";
Chr3	Cufflinks	exon	943557	944042	1	+	.	gene_id "AT3G03760"; transcript_id "AT3G03760.1"; exon_number "1"; FPKM "0.0000000000"; frac "0.000000"; conf_lo "0.000000"; conf_hi "0.000000"; cov "0.000000";
Chr3	Cufflinks	exon	944263	944834	1	+	.	gene_id "AT3G03760"; transcript_id "AT3G03760.1"; exon_number "2"; FPKM "0.0000000000"; frac "0.000000"; conf_lo "0.000000"; conf_hi "0.000000"; cov "0.000000";
Chr3	Cufflinks	transcript	945135	949042	173	-	.	gene_id "CUFF.6941"; transcript_id "CUFF.6941.1"; FPKM "0.3584933211"; frac "0.112999"; conf_lo "0.138658"; conf_hi "0.578328"; cov "2.118353"; full_read_support "no";
Chr3	Cufflinks	exon	945135	945325	173	-	.	gene_id "CUFF.6941"; transcript_id "CUFF.6941.1"; exon_number "1"; FPKM "0.3584933211"; frac "0.112999"; conf_lo "0.138658"; conf_hi "0.578328"; cov "2.118353";
Chr3	Cufflinks	exon	945448	945760	173	-	.	gene_id "CUFF.6941"; transcript_id "CUFF.6941.1"; exon_number "2"; FPKM "0.3584933211"; frac "0.112999"; conf_lo "0.138658"; conf_hi "0.578328"; cov "2.118353";
Chr3	Cufflinks	exon	945840	945951	173	-	.	gene_id "CUFF.6941"; transcript_id "CUFF.6941.1"; exon_number "3"; FPKM "0.3584933211"; frac "0.112999"; conf_lo "0.138658"; conf_hi "0.578328"; cov "2.118353";
Chr3	Cufflinks	exon	946120	946442	173	-	.	gene_id "CUFF.6941"; transcript_id "CUFF.6941.1"; exon_number "4"; FPKM "0.3584933211"; frac "0.112999"; conf_lo "0.138658"; conf_hi "0.578328"; cov "2.118353";
Chr3	Cufflinks	exon	946539	946779	173	-	.	gene_id "CUFF.6941"; transcript_id "CUFF.6941.1"; exon_number "5"; FPKM "0.3584933211"; frac "0.112999"; conf_lo "0.138658"; conf_hi "0.578328"; cov "2.118353";
Chr3	Cufflinks	exon	946873	947007	173	-	.	gene_id "CUFF.6941"; transcript_id "CUFF.6941.1"; exon_number "6"; FPKM "0.3584933211"; frac "0.112999"; conf_lo "0.138658"; conf_hi "0.578328"; cov "2.118353";
Chr3	Cufflinks	exon	947102	948502	173	-	.	gene_id "CUFF.6941"; transcript_id "CUFF.6941.1"; exon_number "7"; FPKM "0.3584933211"; frac "0.112999"; conf_lo "0.138658"; conf_hi "0.578328"; cov "2.118353";
Chr3	Cufflinks	exon	948704	948736	173	-	.	gene_id "CUFF.6941"; transcript_id "CUFF.6941.1"; exon_number "8"; FPKM "0.3584933211"; frac "0.112999"; conf_lo "0.138658"; conf_hi "0.578328"; cov "2.118353";
Chr3	Cufflinks	exon	948879	949042	173	-	.	gene_id "CUFF.6941"; transcript_id "CUFF.6941.1"; exon_number "9"; FPKM "0.3584933211"; frac "0.112999"; conf_lo "0.138658"; conf_hi "0.578328"; cov "2.118353";
Chr3	Cufflinks	transcript	945135	949042	356	-	.	gene_id "CUFF.6941"; transcript_id "CUFF.6941.2"; FPKM "0.7386929089"; frac "0.238409"; conf_lo "0.441777"; conf_hi "1.035609"; cov "4.364968"; full_read_support "yes";
Chr3	Cufflinks	exon	945135	945325	356	-	.	gene_id "CUFF.6941"; transcript_id "CUFF.6941.2"; exon_number "1"; FPKM "0.7386929089"; frac "0.238409"; conf_lo "0.441777"; conf_hi "1.035609"; cov "4.364968";
Chr3	Cufflinks	exon	945448	945951	356	-	.	gene_id "CUFF.6941"; transcript_id "CUFF.6941.2"; exon_number "2"; FPKM "0.7386929089"; frac "0.238409"; conf_lo "0.441777"; conf_hi "1.035609"; cov "4.364968";
Chr3	Cufflinks	exon	946120	946163	356	-	.	gene_id "CUFF.6941"; transcript_id "CUFF.6941.2"; exon_number "3"; FPKM "0.7386929089"; frac "0.238409"; conf_lo "0.441777"; conf_hi "1.035609"; cov "4.364968";
Chr3	Cufflinks	exon	946237	946442	356	-	.	gene_id "CUFF.6941"; transcript_id "CUFF.6941.2"; exon_number "4"; FPKM "0.7386929089"; frac "0.238409"; conf_lo "0.441777"; conf_hi "1.035609"; cov "4.364968";
Chr3	Cufflinks	exon	946539	946779	356	-	.	gene_id "CUFF.6941"; transcript_id "CUFF.6941.2"; exon_number "5"; FPKM "0.7386929089"; frac "0.238409"; conf_lo "0.441777"; conf_hi "1.035609"; cov "4.364968";
Chr3	Cufflinks	exon	946873	947006	356	-	.	gene_id "CUFF.6941"; transcript_id "CUFF.6941.2"; exon_number "6"; FPKM "0.7386929089"; frac "0.238409"; conf_lo "0.441777"; conf_hi "1.035609"; cov "4.364968";
Chr3	Cufflinks	exon	947101	948502	356	-	.	gene_id "CUFF.6941"; transcript_id "CUFF.6941.2"; exon_number "7"; FPKM "0.7386929089"; frac "0.238409"; conf_lo "0.441777"; conf_hi "1.035609"; cov "4.364968";
Chr3	Cufflinks	exon	948704	948795	356	-	.	gene_id "CUFF.6941"; transcript_id "CUFF.6941.2"; exon_number "8"; FPKM "0.7386929089"; frac "0.238409"; conf_lo "0.441777"; conf_hi "1.035609"; cov "4.364968";
Chr3	Cufflinks	exon	948879	949042	356	-	.	gene_id "CUFF.6941"; transcript_id "CUFF.6941.2"; exon_number "9"; FPKM "0.7386929089"; frac "0.238409"; conf_lo "0.441777"; conf_hi "1.035609"; cov "4.364968";
Chr3	Cufflinks	transcript	945135	949038	1000	-	.	gene_id "CUFF.6941"; transcript_id "AT3G03770.1"; FPKM "2.0713905192"; frac "0.648591"; conf_lo "1.609275"; conf_hi "2.533506"; cov "12.239937"; full_read_support "yes";
Chr3	Cufflinks	exon	945135	945325	1000	-	.	gene_id "CUFF.6941"; transcript_id "AT3G03770.1"; exon_number "1"; FPKM "2.0713905192"; frac "0.648591"; conf_lo "1.609275"; conf_hi "2.533506"; cov "12.239937";
Chr3	Cufflinks	exon	945448	945760	1000	-	.	gene_id "CUFF.6941"; transcript_id "AT3G03770.1"; exon_number "2"; FPKM "2.0713905192"; frac "0.648591"; conf_lo "1.609275"; conf_hi "2.533506"; cov "12.239937";
Chr3	Cufflinks	exon	945840	945951	1000	-	.	gene_id "CUFF.6941"; transcript_id "AT3G03770.1"; exon_number "3"; FPKM "2.0713905192"; frac "0.648591"; conf_lo "1.609275"; conf_hi "2.533506"; cov "12.239937";
Chr3	Cufflinks	exon	946120	946163	1000	-	.	gene_id "CUFF.6941"; transcript_id "AT3G03770.1"; exon_number "4"; FPKM "2.0713905192"; frac "0.648591"; conf_lo "1.609275"; conf_hi "2.533506"; cov "12.239937";
Chr3	Cufflinks	exon	946237	946442	1000	-	.	gene_id "CUFF.6941"; transcript_id "AT3G03770.1"; exon_number "5"; FPKM "2.0713905192"; frac "0.648591"; conf_lo "1.609275"; conf_hi "2.533506"; cov "12.239937";
Chr3	Cufflinks	exon	946539	946779	1000	-	.	gene_id "CUFF.6941"; transcript_id "AT3G03770.1"; exon_number "6"; FPKM "2.0713905192"; frac "0.648591"; conf_lo "1.609275"; conf_hi "2.533506"; cov "12.239937";
Chr3	Cufflinks	exon	946873	947006	1000	-	.	gene_id "CUFF.6941"; transcript_id "AT3G03770.1"; exon_number "7"; FPKM "2.0713905192"; frac "0.648591"; conf_lo "1.609275"; conf_hi "2.533506"; cov "12.239937";
Chr3	Cufflinks	exon	947101	948502	1000	-	.	gene_id "CUFF.6941"; transcript_id "AT3G03770.1"; exon_number "8"; FPKM "2.0713905192"; frac "0.648591"; conf_lo "1.609275"; conf_hi "2.533506"; cov "12.239937";
Chr3	Cufflinks	exon	948704	948795	1000	-	.	gene_id "CUFF.6941"; transcript_id "AT3G03770.1"; exon_number "9"; FPKM "2.0713905192"; frac "0.648591"; conf_lo "1.609275"; conf_hi "2.533506"; cov "12.239937";
Chr3	Cufflinks	exon	948879	949038	1000	-	.	gene_id "CUFF.6941"; transcript_id "AT3G03770.1"; exon_number "10"; FPKM "2.0713905192"; frac "0.648591"; conf_lo "1.609275"; conf_hi "2.533506"; cov "12.239937";
Chr3	Cufflinks	transcript	945135	949042	1	-	.	gene_id "CUFF.6941"; transcript_id "AT3G03770.2"; FPKM "0.0000000000"; frac "0.000000"; conf_lo "0.000000"; conf_hi "0.038354"; cov "0.000000"; full_read_support "no";
Chr3	Cufflinks	exon	945135	945325	1	-	.	gene_id "CUFF.6941"; transcript_id "AT3G03770.2"; exon_number "1"; FPKM "0.0000000000"; frac "0.000000"; conf_lo "0.000000"; conf_hi "0.038354"; cov "0.000000";
Chr3	Cufflinks	exon	945448	945760	1	-	.	gene_id "CUFF.6941"; transcript_id "AT3G03770.2"; exon_number "2"; FPKM "0.0000000000"; frac "0.000000"; conf_lo "0.000000"; conf_hi "0.038354"; cov "0.000000";
Chr3	Cufflinks	exon	945840	945951	1	-	.	gene_id "CUFF.6941"; transcript_id "AT3G03770.2"; exon_number "3"; FPKM "0.0000000000"; frac "0.000000"; conf_lo "0.000000"; conf_hi "0.038354"; cov "0.000000";
Chr3	Cufflinks	exon	946120	946163	1	-	.	gene_id "CUFF.6941"; transcript_id "AT3G03770.2"; exon_number "4"; FPKM "0.0000000000"; frac "0.000000"; conf_lo "0.000000"; conf_hi "0.038354"; cov "0.000000";
Chr3	Cufflinks	exon	946237	946442	1	-	.	gene_id "CUFF.6941"; transcript_id "AT3G03770.2"; exon_number "5"; FPKM "0.0000000000"; frac "0.000000"; conf_lo "0.000000"; conf_hi "0.038354"; cov "0.000000";
Chr3	Cufflinks	exon	946539	946779	1	-	.	gene_id "CUFF.6941"; transcript_id "AT3G03770.2"; exon_number "6"; FPKM "0.0000000000"; frac "0.000000"; conf_lo "0.000000"; conf_hi "0.038354"; cov "0.000000";
Chr3	Cufflinks	exon	946873	947006	1	-	.	gene_id "CUFF.6941"; transcript_id "AT3G03770.2"; exon_number "7"; FPKM "0.0000000000"; frac "0.000000"; conf_lo "0.000000"; conf_hi "0.038354"; cov "0.000000";
Chr3	Cufflinks	exon	947101	948502	1	-	.	gene_id "CUFF.6941"; transcript_id "AT3G03770.2"; exon_number "8"; FPKM "0.0000000000"; frac "0.000000"; conf_lo "0.000000"; conf_hi "0.038354"; cov "0.000000";
Chr3	Cufflinks	exon	948704	948736	1	-	.	gene_id "CUFF.6941"; transcript_id "AT3G03770.2"; exon_number "9"; FPKM "0.0000000000"; frac "0.000000"; conf_lo "0.000000"; conf_hi "0.038354"; cov "0.000000";
Chr3	Cufflinks	exon	948879	949042	1	-	.	gene_id "CUFF.6941"; transcript_id "AT3G03770.2"; exon_number "10"; FPKM "0.0000000000"; frac "0.000000"; conf_lo "0.000000"; conf_hi "0.038354"; cov "0.000000";
Chr3	Cufflinks	transcript	951628	953840	1	+	.	gene_id "CUFF.6942"; transcript_id "AT3G03773.2"; FPKM "0.0000000000"; frac "0.000000"; conf_lo "0.000000"; conf_hi "0.131763"; cov "0.000000"; full_read_support "no";
Chr3	Cufflinks	exon	951628	951640	1	+	.	gene_id "CUFF.6942"; transcript_id "AT3G03773.2"; exon_number "1"; FPKM "0.0000000000"; frac "0.000000"; conf_lo "0.000000"; conf_hi "0.131763"; cov "0.000000";
Chr3	Cufflinks	exon	951775	951889	1	+	.	gene_id "CUFF.6942"; transcript_id "AT3G03773.2"; exon_number "2"; FPKM "0.0000000000"; frac "0.000000"; conf_lo "0.000000"; conf_hi "0.131763"; cov "0.000000";
Chr3	Cufflinks	exon	952235	952273	1	+	.	gene_id "CUFF.6942"; transcript_id "AT3G03773.2"; exon_number "3"; FPKM "0.0000000000"; frac "0.000000"; conf_lo "0.000000"; conf_hi "0.131763"; cov "0.000000";
Chr3	Cufflinks	exon	952388	952568	1	+	.	gene_id "CUFF.6942"; transcript_id "AT3G03773.2"; exon_number "4"; FPKM "0.0000000000"; frac "0.000000"; conf_lo "0.000000"; conf_hi "0.131763"; cov "0.000000";
Chr3	Cufflinks	exon	952710	952866	1	+	.	gene_id "CUFF.6942"; transcript_id "AT3G03773.2"; exon_number "5"; FPKM "0.0000000000"; frac "0.000000"; conf_lo "0.000000"; conf_hi "0.131763"; cov "0.000000";
Chr3	Cufflinks	exon	953063	953091	1	+	.	gene_id "CUFF.6942"; transcript_id "AT3G03773.2"; exon_number "6"; FPKM "0.0000000000"; frac "0.000000"; conf_lo "0.000000"; conf_hi "0.131763"; cov "0.000000";
Chr3	Cufflinks	exon	953186	953231	1	+	.	gene_id "CUFF.6942"; transcript_id "AT3G03773.2"; exon_number "7"; FPKM "0.0000000000"; frac "0.000000"; conf_lo "0.000000"; conf_hi "0.131763"; cov "0.000000";
Chr3	Cufflinks	exon	953456	953840	1	+	.	gene_id "CUFF.6942"; transcript_id "AT3G03773.2"; exon_number "8"; FPKM "0.0000000000"; frac "0.000000"; conf_lo "0.000000"; conf_hi "0.131763"; cov "0.000000";
Chr3	Cufflinks	transcript	951780	953840	1000	+	.	gene_id "CUFF.6942"; transcript_id "AT3G03773.1"; FPKM "7.9686962531"; frac "1.000000"; conf_lo "6.409898"; conf_hi "9.527494"; cov "47.086366"; full_read_support "yes";
Chr3	Cufflinks	exon	951780	951889	1000	+	.	gene_id "CUFF.6942"; transcript_id "AT3G03773.1"; exon_number "1"; FPKM "7.9686962531"; frac "1.000000"; conf_lo "6.409898"; conf_hi "9.527494"; cov "47.086366";
Chr3	Cufflinks	exon	952388	952568	1000	+	.	gene_id "CUFF.6942"; transcript_id "AT3G03773.1"; exon_number "2"; FPKM "7.9686962531"; frac "1.000000"; conf_lo "6.409898"; conf_hi "9.527494"; cov "47.086366";
Chr3	Cufflinks	exon	952710	952866	1000	+	.	gene_id "CUFF.6942"; transcript_id "AT3G03773.1"; exon_number "3"; FPKM "7.9686962531"; frac "1.000000"; conf_lo "6.409898"; conf_hi "9.527494"; cov "47.086366";
Chr3	Cufflinks	exon	953063	953091	1000	+	.	gene_id "CUFF.6942"; transcript_id "AT3G03773.1"; exon_number "4"; FPKM "7.9686962531"; frac "1.000000"; conf_lo "6.409898"; conf_hi "9.527494"; cov "47.086366";
Chr3	Cufflinks	exon	953186	953231	1000	+	.	gene_id "CUFF.6942"; transcript_id "AT3G03773.1"; exon_number "5"; FPKM "7.9686962531"; frac "1.000000"; conf_lo "6.409898"; conf_hi "9.527494"; cov "47.086366";
Chr3	Cufflinks	exon	953456	953840	1000	+	.	gene_id "CUFF.6942"; transcript_id "AT3G03773.1"; exon_number "6"; FPKM "7.9686962531"; frac "1.000000"; conf_lo "6.409898"; conf_hi "9.527494"; cov "47.086366";
Chr3	Cufflinks	transcript	954144	954760	1000	-	.	gene_id "AT3G03776"; transcript_id "AT3G03776.1"; FPKM "0.1496481671"; frac "1.000000"; conf_lo "0.000000"; conf_hi "0.448945"; cov "0.885128"; full_read_support "no";
Chr3	Cufflinks	exon	954144	954625	1000	-	.	gene_id "AT3G03776"; transcript_id "AT3G03776.1"; exon_number "1"; FPKM "0.1496481671"; frac "1.000000"; conf_lo "0.000000"; conf_hi "0.448945"; cov "0.885128";
Chr3	Cufflinks	exon	954709	954760	1000	-	.	gene_id "AT3G03776"; transcript_id "AT3G03776.1"; exon_number "2"; FPKM "0.1496481671"; frac "1.000000"; conf_lo "0.000000"; conf_hi "0.448945"; cov "0.885128";
Chr3	Cufflinks	transcript	957085	960980	1000	+	.	gene_id "CUFF.6943"; transcript_id "AT3G03780.2"; FPKM "57.3312253823"; frac "1.000000"; conf_lo "54.091185"; conf_hi "60.571266"; cov "338.717733"; full_read_support "yes";
Chr3	Cufflinks	exon	957085	957135	1000	+	.	gene_id "CUFF.6943"; transcript_id "AT3G03780.2"; exon_number "1"; FPKM "57.3312253823"; frac "1.000000"; conf_lo "54.091185"; conf_hi "60.571266"; cov "338.717733";
Chr3	Cufflinks	exon	957578	957951	1000	+	.	gene_id "CUFF.6943"; transcript_id "AT3G03780.2"; exon_number "2"; FPKM "57.3312253823"; frac "1.000000"; conf_lo "54.091185"; conf_hi "60.571266"; cov "338.717733";
Chr3	Cufflinks	exon	958052	958139	1000	+	.	gene_id "CUFF.6943"; transcript_id "AT3G03780.2"; exon_number "3"; FPKM "57.3312253823"; frac "1.000000"; conf_lo "54.091185"; conf_hi "60.571266"; cov "338.717733";
Chr3	Cufflinks	exon	958237	958364	1000	+	.	gene_id "CUFF.6943"; transcript_id "AT3G03780.2"; exon_number "4"; FPKM "57.3312253823"; frac "1.000000"; conf_lo "54.091185"; conf_hi "60.571266"; cov "338.717733";
Chr3	Cufflinks	exon	958460	958851	1000	+	.	gene_id "CUFF.6943"; transcript_id "AT3G03780.2"; exon_number "5"; FPKM "57.3312253823"; frac "1.000000"; conf_lo "54.091185"; conf_hi "60.571266"; cov "338.717733";
Chr3	Cufflinks	exon	958957	959120	1000	+	.	gene_id "CUFF.6943"; transcript_id "AT3G03780.2"; exon_number "6"; FPKM "57.3312253823"; frac "1.000000"; conf_lo "54.091185"; conf_hi "60.571266"; cov "338.717733";
Chr3	Cufflinks	exon	959207	959287	1000	+	.	gene_id "CUFF.6943"; transcript_id "AT3G03780.2"; exon_number "7"; FPKM "57.3312253823"; frac "1.000000"; conf_lo "54.091185"; conf_hi "60.571266"; cov "338.717733";
Chr3	Cufflinks	exon	959395	959561	1000	+	.	gene_id "CUFF.6943"; transcript_id "AT3G03780.2"; exon_number "8"; FPKM "57.3312253823"; frac "1.000000"; conf_lo "54.091185"; conf_hi "60.571266"; cov "338.717733";
Chr3	Cufflinks	exon	959655	959760	1000	+	.	gene_id "CUFF.6943"; transcript_id "AT3G03780.2"; exon_number "9"; FPKM "57.3312253823"; frac "1.000000"; conf_lo "54.091185"; conf_hi "60.571266"; cov "338.717733";
Chr3	Cufflinks	exon	959843	960295	1000	+	.	gene_id "CUFF.6943"; transcript_id "AT3G03780.2"; exon_number "10"; FPKM "57.3312253823"; frac "1.000000"; conf_lo "54.091185"; conf_hi "60.571266"; cov "338.717733";
Chr3	Cufflinks	exon	960372	960980	1000	+	.	gene_id "CUFF.6943"; transcript_id "AT3G03780.2"; exon_number "11"; FPKM "57.3312253823"; frac "1.000000"; conf_lo "54.091185"; conf_hi "60.571266"; cov "338.717733";
Chr3	Cufflinks	transcript	957123	960980	1	+	.	gene_id "CUFF.6943"; transcript_id "AT3G03780.3"; FPKM "0.0000000000"; frac "0.000000"; conf_lo "0.000000"; conf_hi "0.042429"; cov "0.000000"; full_read_support "no";
Chr3	Cufflinks	exon	957123	957135	1	+	.	gene_id "CUFF.6943"; transcript_id "AT3G03780.3"; exon_number "1"; FPKM "0.0000000000"; frac "0.000000"; conf_lo "0.000000"; conf_hi "0.042429"; cov "0.000000";
Chr3	Cufflinks	exon	957279	957289	1	+	.	gene_id "CUFF.6943"; transcript_id "AT3G03780.3"; exon_number "2"; FPKM "0.0000000000"; frac "0.000000"; conf_lo "0.000000"; conf_hi "0.042429"; cov "0.000000";
Chr3	Cufflinks	exon	957578	957951	1	+	.	gene_id "CUFF.6943"; transcript_id "AT3G03780.3"; exon_number "3"; FPKM "0.0000000000"; frac "0.000000"; conf_lo "0.000000"; conf_hi "0.042429"; cov "0.000000";
Chr3	Cufflinks	exon	958052	958139	1	+	.	gene_id "CUFF.6943"; transcript_id "AT3G03780.3"; exon_number "4"; FPKM "0.0000000000"; frac "0.000000"; conf_lo "0.000000"; conf_hi "0.042429"; cov "0.000000";
Chr3	Cufflinks	exon	958237	958364	1	+	.	gene_id "CUFF.6943"; transcript_id "AT3G03780.3"; exon_number "5"; FPKM "0.0000000000"; frac "0.000000"; conf_lo "0.000000"; conf_hi "0.042429"; cov "0.000000";
Chr3	Cufflinks	exon	958460	958851	1	+	.	gene_id "CUFF.6943"; transcript_id "AT3G03780.3"; exon_number "6"; FPKM "0.0000000000"; frac "0.000000"; conf_lo "0.000000"; conf_hi "0.042429"; cov "0.000000";
Chr3	Cufflinks	exon	958957	959120	1	+	.	gene_id "CUFF.6943"; transcript_id "AT3G03780.3"; exon_number "7"; FPKM "0.0000000000"; frac "0.000000"; conf_lo "0.000000"; conf_hi "0.042429"; cov "0.000000";
Chr3	Cufflinks	exon	959207	959287	1	+	.	gene_id "CUFF.6943"; transcript_id "AT3G03780.3"; exon_number "8"; FPKM "0.0000000000"; frac "0.000000"; conf_lo "0.000000"; conf_hi "0.042429"; cov "0.000000";
Chr3	Cufflinks	exon	959395	959561	1	+	.	gene_id "CUFF.6943"; transcript_id "AT3G03780.3"; exon_number "9"; FPKM "0.0000000000"; frac "0.000000"; conf_lo "0.000000"; conf_hi "0.042429"; cov "0.000000";
Chr3	Cufflinks	exon	959655	959760	1	+	.	gene_id "CUFF.6943"; transcript_id "AT3G03780.3"; exon_number "10"; FPKM "0.0000000000"; frac "0.000000"; conf_lo "0.000000"; conf_hi "0.042429"; cov "0.000000";
Chr3	Cufflinks	exon	959843	960295	1	+	.	gene_id "CUFF.6943"; transcript_id "AT3G03780.3"; exon_number "11"; FPKM "0.0000000000"; frac "0.000000"; conf_lo "0.000000"; conf_hi "0.042429"; cov "0.000000";
Chr3	Cufflinks	exon	960372	960980	1	+	.	gene_id "CUFF.6943"; transcript_id "AT3G03780.3"; exon_number "12"; FPKM "0.0000000000"; frac "0.000000"; conf_lo "0.000000"; conf_hi "0.042429"; cov "0.000000";
Chr3	Cufflinks	transcript	957235	960980	1	+	.	gene_id "CUFF.6943"; transcript_id "AT3G03780.1"; FPKM "0.0000000000"; frac "0.000000"; conf_lo "0.000000"; conf_hi "0.041886"; cov "0.000000"; full_read_support "yes";
Chr3	Cufflinks	exon	957235	957289	1	+	.	gene_id "CUFF.6943"; transcript_id "AT3G03780.1"; exon_number "1"; FPKM "0.0000000000"; frac "0.000000"; conf_lo "0.000000"; conf_hi "0.041886"; cov "0.000000";
Chr3	Cufflinks	exon	957578	957951	1	+	.	gene_id "CUFF.6943"; transcript_id "AT3G03780.1"; exon_number "2"; FPKM "0.0000000000"; frac "0.000000"; conf_lo "0.000000"; conf_hi "0.041886"; cov "0.000000";
Chr3	Cufflinks	exon	958052	958139	1	+	.	gene_id "CUFF.6943"; transcript_id "AT3G03780.1"; exon_number "3"; FPKM "0.0000000000"; frac "0.000000"; conf_lo "0.000000"; conf_hi "0.041886"; cov "0.000000";
Chr3	Cufflinks	exon	958237	958364	1	+	.	gene_id "CUFF.6943"; transcript_id "AT3G03780.1"; exon_number "4"; FPKM "0.0000000000"; frac "0.000000"; conf_lo "0.000000"; conf_hi "0.041886"; cov "0.000000";
Chr3	Cufflinks	exon	958460	958851	1	+	.	gene_id "CUFF.6943"; transcript_id "AT3G03780.1"; exon_number "5"; FPKM "0.0000000000"; frac "0.000000"; conf_lo "0.000000"; conf_hi "0.041886"; cov "0.000000";
Chr3	Cufflinks	exon	958957	959120	1	+	.	gene_id "CUFF.6943"; transcript_id "AT3G03780.1"; exon_number "6"; FPKM "0.0000000000"; frac "0.000000"; conf_lo "0.000000"; conf_hi "0.041886"; cov "0.000000";
Chr3	Cufflinks	exon	959207	959287	1	+	.	gene_id "CUFF.6943"; transcript_id "AT3G03780.1"; exon_number "7"; FPKM "0.0000000000"; frac "0.000000"; conf_lo "0.000000"; conf_hi "0.041886"; cov "0.000000";
Chr3	Cufflinks	exon	959395	959561	1	+	.	gene_id "CUFF.6943"; transcript_id "AT3G03780.1"; exon_number "8"; FPKM "0.0000000000"; frac "0.000000"; conf_lo "0.000000"; conf_hi "0.041886"; cov "0.000000";
Chr3	Cufflinks	exon	959655	959760	1	+	.	gene_id "CUFF.6943"; transcript_id "AT3G03780.1"; exon_number "9"; FPKM "0.0000000000"; frac "0.000000"; conf_lo "0.000000"; conf_hi "0.041886"; cov "0.000000";
Chr3	Cufflinks	exon	959843	960295	1	+	.	gene_id "CUFF.6943"; transcript_id "AT3G03780.1"; exon_number "10"; FPKM "0.0000000000"; frac "0.000000"; conf_lo "0.000000"; conf_hi "0.041886"; cov "0.000000";
Chr3	Cufflinks	exon	960372	960980	1	+	.	gene_id "CUFF.6943"; transcript_id "AT3G03780.1"; exon_number "11"; FPKM "0.0000000000"; frac "0.000000"; conf_lo "0.000000"; conf_hi "0.041886"; cov "0.000000";
Chr3	Cufflinks	transcript	961997	968149	1000	+	.	gene_id "CUFF.6944"; transcript_id "AT3G03790.2"; FPKM "4.8118225579"; frac "1.000000"; conf_lo "4.264857"; conf_hi "5.358788"; cov "28.426916"; full_read_support "yes";
Chr3	Cufflinks	exon	961997	962220	1000	+	.	gene_id "CUFF.6944"; transcript_id "AT3G03790.2"; exon_number "1"; FPKM "4.8118225579"; frac "1.000000"; conf_lo "4.264857"; conf_hi "5.358788"; cov "28.426916";
Chr3	Cufflinks	exon	962925	963467	1000	+	.	gene_id "CUFF.6944"; transcript_id "AT3G03790.2"; exon_number "2"; FPKM "4.8118225579"; frac "1.000000"; conf_lo "4.264857"; conf_hi "5.358788"; cov "28.426916";
Chr3	Cufflinks	exon	963676	963853	1000	+	.	gene_id "CUFF.6944"; transcript_id "AT3G03790.2"; exon_number "3"; FPKM "4.8118225579"; frac "1.000000"; conf_lo "4.264857"; conf_hi "5.358788"; cov "28.426916";
Chr3	Cufflinks	exon	963963	964191	1000	+	.	gene_id "CUFF.6944"; transcript_id "AT3G03790.2"; exon_number "4"; FPKM "4.8118225579"; frac "1.000000"; conf_lo "4.264857"; conf_hi "5.358788"; cov "28.426916";
Chr3	Cufflinks	exon	964498	964637	1000	+	.	gene_id "CUFF.6944"; transcript_id "AT3G03790.2"; exon_number "5"; FPKM "4.8118225579"; frac "1.000000"; conf_lo "4.264857"; conf_hi "5.358788"; cov "28.426916";
Chr3	Cufflinks	exon	964829	965118	1000	+	.	gene_id "CUFF.6944"; transcript_id "AT3G03790.2"; exon_number "6"; FPKM "4.8118225579"; frac "1.000000"; conf_lo "4.264857"; conf_hi "5.358788"; cov "28.426916";
Chr3	Cufflinks	exon	965269	965481	1000	+	.	gene_id "CUFF.6944"; transcript_id "AT3G03790.2"; exon_number "7"; FPKM "4.8118225579"; frac "1.000000"; conf_lo "4.264857"; conf_hi "5.358788"; cov "28.426916";
Chr3	Cufflinks	exon	965579	966076	1000	+	.	gene_id "CUFF.6944"; transcript_id "AT3G03790.2"; exon_number "8"; FPKM "4.8118225579"; frac "1.000000"; conf_lo "4.264857"; conf_hi "5.358788"; cov "28.426916";
Chr3	Cufflinks	exon	966209	966865	1000	+	.	gene_id "CUFF.6944"; transcript_id "AT3G03790.2"; exon_number "9"; FPKM "4.8118225579"; frac "1.000000"; conf_lo "4.264857"; conf_hi "5.358788"; cov "28.426916";
Chr3	Cufflinks	exon	966974	967516	1000	+	.	gene_id "CUFF.6944"; transcript_id "AT3G03790.2"; exon_number "10"; FPKM "4.8118225579"; frac "1.000000"; conf_lo "4.264857"; conf_hi "5.358788"; cov "28.426916";
Chr3	Cufflinks	exon	967633	968149	1000	+	.	gene_id "CUFF.6944"; transcript_id "AT3G03790.2"; exon_number "11"; FPKM "4.8118225579"; frac "1.000000"; conf_lo "4.264857"; conf_hi "5.358788"; cov "28.426916";
Chr3	Cufflinks	transcript	961997	968149	1	+	.	gene_id "CUFF.6944"; transcript_id "AT3G03790.1"; FPKM "0.0000000000"; frac "0.000000"; conf_lo "0.000000"; conf_hi "0.026501"; cov "0.000000"; full_read_support "no";
Chr3	Cufflinks	exon	961997	962220	1	+	.	gene_id "CUFF.6944"; transcript_id "AT3G03790.1"; exon_number "1"; FPKM "0.0000000000"; frac "0.000000"; conf_lo "0.000000"; conf_hi "0.026501"; cov "0.000000";
Chr3	Cufflinks	exon	962925	963467	1	+	.	gene_id "CUFF.6944"; transcript_id "AT3G03790.1"; exon_number "2"; FPKM "0.0000000000"; frac "0.000000"; conf_lo "0.000000"; conf_hi "0.026501"; cov "0.000000";
Chr3	Cufflinks	exon	963676	963853	1	+	.	gene_id "CUFF.6944"; transcript_id "AT3G03790.1"; exon_number "3"; FPKM "0.0000000000"; frac "0.000000"; conf_lo "0.000000"; conf_hi "0.026501"; cov "0.000000";
Chr3	Cufflinks	exon	963972	964191	1	+	.	gene_id "CUFF.6944"; transcript_id "AT3G03790.1"; exon_number "4"; FPKM "0.0000000000"; frac "0.000000"; conf_lo "0.000000"; conf_hi "0.026501"; cov "0.000000";
Chr3	Cufflinks	exon	964498	964637	1	+	.	gene_id "CUFF.6944"; transcript_id "AT3G03790.1"; exon_number "5"; FPKM "0.0000000000"; frac "0.000000"; conf_lo "0.000000"; conf_hi "0.026501"; cov "0.000000";
Chr3	Cufflinks	exon	964829	965118	1	+	.	gene_id "CUFF.6944"; transcript_id "AT3G03790.1"; exon_number "6"; FPKM "0.0000000000"; frac "0.000000"; conf_lo "0.000000"; conf_hi "0.026501"; cov "0.000000";
Chr3	Cufflinks	exon	965269	965481	1	+	.	gene_id "CUFF.6944"; transcript_id "AT3G03790.1"; exon_number "7"; FPKM "0.0000000000"; frac "0.000000"; conf_lo "0.000000"; conf_hi "0.026501"; cov "0.000000";
Chr3	Cufflinks	exon	965579	966076	1	+	.	gene_id "CUFF.6944"; transcript_id "AT3G03790.1"; exon_number "8"; FPKM "0.0000000000"; frac "0.000000"; conf_lo "0.000000"; conf_hi "0.026501"; cov "0.000000";
Chr3	Cufflinks	exon	966209	966865	1	+	.	gene_id "CUFF.6944"; transcript_id "AT3G03790.1"; exon_number "9"; FPKM "0.0000000000"; frac "0.000000"; conf_lo "0.000000"; conf_hi "0.026501"; cov "0.000000";
Chr3	Cufflinks	exon	966974	967516	1	+	.	gene_id "CUFF.6944"; transcript_id "AT3G03790.1"; exon_number "10"; FPKM "0.0000000000"; frac "0.000000"; conf_lo "0.000000"; conf_hi "0.026501"; cov "0.000000";
Chr3	Cufflinks	exon	967633	968149	1	+	.	gene_id "CUFF.6944"; transcript_id "AT3G03790.1"; exon_number "11"; FPKM "0.0000000000"; frac "0.000000"; conf_lo "0.000000"; conf_hi "0.026501"; cov "0.000000";
Chr3	Cufflinks	transcript	961997	968149	1	+	.	gene_id "CUFF.6944"; transcript_id "AT3G03790.3"; FPKM "0.0000000000"; frac "0.000000"; conf_lo "0.000000"; conf_hi "0.027146"; cov "0.000000"; full_read_support "no";
Chr3	Cufflinks	exon	961997	962220	1	+	.	gene_id "CUFF.6944"; transcript_id "AT3G03790.3"; exon_number "1"; FPKM "0.0000000000"; frac "0.000000"; conf_lo "0.000000"; conf_hi "0.027146"; cov "0.000000";
Chr3	Cufflinks	exon	962925	963467	1	+	.	gene_id "CUFF.6944"; transcript_id "AT3G03790.3"; exon_number "2"; FPKM "0.0000000000"; frac "0.000000"; conf_lo "0.000000"; conf_hi "0.027146"; cov "0.000000";
Chr3	Cufflinks	exon	963676	963853	1	+	.	gene_id "CUFF.6944"; transcript_id "AT3G03790.3"; exon_number "3"; FPKM "0.0000000000"; frac "0.000000"; conf_lo "0.000000"; conf_hi "0.027146"; cov "0.000000";
Chr3	Cufflinks	exon	963963	964191	1	+	.	gene_id "CUFF.6944"; transcript_id "AT3G03790.3"; exon_number "4"; FPKM "0.0000000000"; frac "0.000000"; conf_lo "0.000000"; conf_hi "0.027146"; cov "0.000000";
Chr3	Cufflinks	exon	964498	964637	1	+	.	gene_id "CUFF.6944"; transcript_id "AT3G03790.3"; exon_number "5"; FPKM "0.0000000000"; frac "0.000000"; conf_lo "0.000000"; conf_hi "0.027146"; cov "0.000000";
Chr3	Cufflinks	exon	964829	965118	1	+	.	gene_id "CUFF.6944"; transcript_id "AT3G03790.3"; exon_number "6"; FPKM "0.0000000000"; frac "0.000000"; conf_lo "0.000000"; conf_hi "0.027146"; cov "0.000000";
Chr3	Cufflinks	exon	965269	965481	1	+	.	gene_id "CUFF.6944"; transcript_id "AT3G03790.3"; exon_number "7"; FPKM "0.0000000000"; frac "0.000000"; conf_lo "0.000000"; conf_hi "0.027146"; cov "0.000000";
Chr3	Cufflinks	exon	965579	966076	1	+	.	gene_id "CUFF.6944"; transcript_id "AT3G03790.3"; exon_number "8"; FPKM "0.0000000000"; frac "0.000000"; conf_lo "0.000000"; conf_hi "0.027146"; cov "0.000000";
Chr3	Cufflinks	exon	966209	966865	1	+	.	gene_id "CUFF.6944"; transcript_id "AT3G03790.3"; exon_number "9"; FPKM "0.0000000000"; frac "0.000000"; conf_lo "0.000000"; conf_hi "0.027146"; cov "0.000000";
Chr3	Cufflinks	exon	966974	967516	1	+	.	gene_id "CUFF.6944"; transcript_id "AT3G03790.3"; exon_number "10"; FPKM "0.0000000000"; frac "0.000000"; conf_lo "0.000000"; conf_hi "0.027146"; cov "0.000000";
Chr3	Cufflinks	exon	967633	967836	1	+	.	gene_id "CUFF.6944"; transcript_id "AT3G03790.3"; exon_number "11"; FPKM "0.0000000000"; frac "0.000000"; conf_lo "0.000000"; conf_hi "0.027146"; cov "0.000000";
Chr3	Cufflinks	exon	967937	968149	1	+	.	gene_id "CUFF.6944"; transcript_id "AT3G03790.3"; exon_number "12"; FPKM "0.0000000000"; frac "0.000000"; conf_lo "0.000000"; conf_hi "0.027146"; cov "0.000000";
Chr3	Cufflinks	transcript	969107	971460	1	+	.	gene_id "AT3G03800"; transcript_id "AT3G03800.1"; FPKM "0.0000000000"; frac "0.000000"; conf_lo "0.000000"; conf_hi "0.000000"; cov "0.000000"; full_read_support "no";
Chr3	Cufflinks	exon	969107	969189	1	+	.	gene_id "AT3G03800"; transcript_id "AT3G03800.1"; exon_number "1"; FPKM "0.0000000000"; frac "0.000000"; conf_lo "0.000000"; conf_hi "0.000000"; cov "0.000000";
Chr3	Cufflinks	exon	969283	969331	1	+	.	gene_id "AT3G03800"; transcript_id "AT3G03800.1"; exon_number "2"; FPKM "0.0000000000"; frac "0.000000"; conf_lo "0.000000"; conf_hi "0.000000"; cov "0.000000";
Chr3	Cufflinks	exon	969719	969823	1	+	.	gene_id "AT3G03800"; transcript_id "AT3G03800.1"; exon_number "3"; FPKM "0.0000000000"; frac "0.000000"; conf_lo "0.000000"; conf_hi "0.000000"; cov "0.000000";
Chr3	Cufflinks	exon	969910	970015	1	+	.	gene_id "AT3G03800"; transcript_id "AT3G03800.1"; exon_number "4"; FPKM "0.0000000000"; frac "0.000000"; conf_lo "0.000000"; conf_hi "0.000000"; cov "0.000000";
Chr3	Cufflinks	exon	970116	970204	1	+	.	gene_id "AT3G03800"; transcript_id "AT3G03800.1"; exon_number "5"; FPKM "0.0000000000"; frac "0.000000"; conf_lo "0.000000"; conf_hi "0.000000"; cov "0.000000";
Chr3	Cufflinks	exon	970293	970366	1	+	.	gene_id "AT3G03800"; transcript_id "AT3G03800.1"; exon_number "6"; FPKM "0.0000000000"; frac "0.000000"; conf_lo "0.000000"; conf_hi "0.000000"; cov "0.000000";
Chr3	Cufflinks	exon	970448	970490	1	+	.	gene_id "AT3G03800"; transcript_id "AT3G03800.1"; exon_number "7"; FPKM "0.0000000000"; frac "0.000000"; conf_lo "0.000000"; conf_hi "0.000000"; cov "0.000000";
Chr3	Cufflinks	exon	970566	970626	1	+	.	gene_id "AT3G03800"; transcript_id "AT3G03800.1"; exon_number "8"; FPKM "0.0000000000"; frac "0.000000"; conf_lo "0.000000"; conf_hi "0.000000"; cov "0.000000";
Chr3	Cufflinks	exon	970725	970754	1	+	.	gene_id "AT3G03800"; transcript_id "AT3G03800.1"; exon_number "9"; FPKM "0.0000000000"; frac "0.000000"; conf_lo "0.000000"; conf_hi "0.000000"; cov "0.000000";
Chr3	Cufflinks	exon	970833	970906	1	+	.	gene_id "AT3G03800"; transcript_id "AT3G03800.1"; exon_number "10"; FPKM "0.0000000000"; frac "0.000000"; conf_lo "0.000000"; conf_hi "0.000000"; cov "0.000000";
Chr3	Cufflinks	exon	970981	971061	1	+	.	gene_id "AT3G03800"; transcript_id "AT3G03800.1"; exon_number "11"; FPKM "0.0000000000"; frac "0.000000"; conf_lo "0.000000"; conf_hi "0.000000"; cov "0.000000";
Chr3	Cufflinks	exon	971138	971203	1	+	.	gene_id "AT3G03800"; transcript_id "AT3G03800.1"; exon_number "12"; FPKM "0.0000000000"; frac "0.000000"; conf_lo "0.000000"; conf_hi "0.000000"; cov "0.000000";
Chr3	Cufflinks	exon	971287	971460	1	+	.	gene_id "AT3G03800"; transcript_id "AT3G03800.1"; exon_number "13"; FPKM "0.0000000000"; frac "0.000000"; conf_lo "0.000000"; conf_hi "0.000000"; cov "0.000000";
Chr3	Cufflinks	transcript	971529	976367	434	-	.	gene_id "CUFF.6945"; transcript_id "CUFF.6945.1"; FPKM "0.9600033793"; frac "0.266455"; conf_lo "0.594233"; conf_hi "1.325774"; cov "5.671815"; full_read_support "yes";
Chr3	Cufflinks	exon	971529	972619	434	-	.	gene_id "CUFF.6945"; transcript_id "CUFF.6945.1"; exon_number "1"; FPKM "0.9600033793"; frac "0.266455"; conf_lo "0.594233"; conf_hi "1.325774"; cov "5.671815";
Chr3	Cufflinks	exon	972834	973387	434	-	.	gene_id "CUFF.6945"; transcript_id "CUFF.6945.1"; exon_number "2"; FPKM "0.9600033793"; frac "0.266455"; conf_lo "0.594233"; conf_hi "1.325774"; cov "5.671815";
Chr3	Cufflinks	exon	973660	973788	434	-	.	gene_id "CUFF.6945"; transcript_id "CUFF.6945.1"; exon_number "3"; FPKM "0.9600033793"; frac "0.266455"; conf_lo "0.594233"; conf_hi "1.325774"; cov "5.671815";
Chr3	Cufflinks	exon	973934	974024	434	-	.	gene_id "CUFF.6945"; transcript_id "CUFF.6945.1"; exon_number "4"; FPKM "0.9600033793"; frac "0.266455"; conf_lo "0.594233"; conf_hi "1.325774"; cov "5.671815";
Chr3	Cufflinks	exon	974311	974423	434	-	.	gene_id "CUFF.6945"; transcript_id "CUFF.6945.1"; exon_number "5"; FPKM "0.9600033793"; frac "0.266455"; conf_lo "0.594233"; conf_hi "1.325774"; cov "5.671815";
Chr3	Cufflinks	exon	974634	974877	434	-	.	gene_id "CUFF.6945"; transcript_id "CUFF.6945.1"; exon_number "6"; FPKM "0.9600033793"; frac "0.266455"; conf_lo "0.594233"; conf_hi "1.325774"; cov "5.671815";
Chr3	Cufflinks	exon	975006	975039	434	-	.	gene_id "CUFF.6945"; transcript_id "CUFF.6945.1"; exon_number "7"; FPKM "0.9600033793"; frac "0.266455"; conf_lo "0.594233"; conf_hi "1.325774"; cov "5.671815";
Chr3	Cufflinks	exon	975571	975655	434	-	.	gene_id "CUFF.6945"; transcript_id "CUFF.6945.1"; exon_number "8"; FPKM "0.9600033793"; frac "0.266455"; conf_lo "0.594233"; conf_hi "1.325774"; cov "5.671815";
Chr3	Cufflinks	exon	975737	975945	434	-	.	gene_id "CUFF.6945"; transcript_id "CUFF.6945.1"; exon_number "9"; FPKM "0.9600033793"; frac "0.266455"; conf_lo "0.594233"; conf_hi "1.325774"; cov "5.671815";
Chr3	Cufflinks	exon	976034	976367	434	-	.	gene_id "CUFF.6945"; transcript_id "CUFF.6945.1"; exon_number "10"; FPKM "0.9600033793"; frac "0.266455"; conf_lo "0.594233"; conf_hi "1.325774"; cov "5.671815";
Chr3	Cufflinks	transcript	971529	976367	186	-	.	gene_id "CUFF.6945"; transcript_id "CUFF.6945.2"; FPKM "0.4127920770"; frac "0.123564"; conf_lo "0.183942"; conf_hi "0.641643"; cov "2.438825"; full_read_support "no";
Chr3	Cufflinks	exon	971529	972619	186	-	.	gene_id "CUFF.6945"; transcript_id "CUFF.6945.2"; exon_number "1"; FPKM "0.4127920770"; frac "0.123564"; conf_lo "0.183942"; conf_hi "0.641643"; cov "2.438825";
Chr3	Cufflinks	exon	972834	973387	186	-	.	gene_id "CUFF.6945"; transcript_id "CUFF.6945.2"; exon_number "2"; FPKM "0.4127920770"; frac "0.123564"; conf_lo "0.183942"; conf_hi "0.641643"; cov "2.438825";
Chr3	Cufflinks	exon	973660	973788	186	-	.	gene_id "CUFF.6945"; transcript_id "CUFF.6945.2"; exon_number "3"; FPKM "0.4127920770"; frac "0.123564"; conf_lo "0.183942"; conf_hi "0.641643"; cov "2.438825";
Chr3	Cufflinks	exon	973934	974024	186	-	.	gene_id "CUFF.6945"; transcript_id "CUFF.6945.2"; exon_number "4"; FPKM "0.4127920770"; frac "0.123564"; conf_lo "0.183942"; conf_hi "0.641643"; cov "2.438825";
Chr3	Cufflinks	exon	974311	974423	186	-	.	gene_id "CUFF.6945"; transcript_id "CUFF.6945.2"; exon_number "5"; FPKM "0.4127920770"; frac "0.123564"; conf_lo "0.183942"; conf_hi "0.641643"; cov "2.438825";
Chr3	Cufflinks	exon	974634	974877	186	-	.	gene_id "CUFF.6945"; transcript_id "CUFF.6945.2"; exon_number "6"; FPKM "0.4127920770"; frac "0.123564"; conf_lo "0.183942"; conf_hi "0.641643"; cov "2.438825";
Chr3	Cufflinks	exon	975006	975250	186	-	.	gene_id "CUFF.6945"; transcript_id "CUFF.6945.2"; exon_number "7"; FPKM "0.4127920770"; frac "0.123564"; conf_lo "0.183942"; conf_hi "0.641643"; cov "2.438825";
Chr3	Cufflinks	exon	975571	975655	186	-	.	gene_id "CUFF.6945"; transcript_id "CUFF.6945.2"; exon_number "8"; FPKM "0.4127920770"; frac "0.123564"; conf_lo "0.183942"; conf_hi "0.641643"; cov "2.438825";
Chr3	Cufflinks	exon	975737	975945	186	-	.	gene_id "CUFF.6945"; transcript_id "CUFF.6945.2"; exon_number "9"; FPKM "0.4127920770"; frac "0.123564"; conf_lo "0.183942"; conf_hi "0.641643"; cov "2.438825";
Chr3	Cufflinks	exon	976034	976367	186	-	.	gene_id "CUFF.6945"; transcript_id "CUFF.6945.2"; exon_number "10"; FPKM "0.4127920770"; frac "0.123564"; conf_lo "0.183942"; conf_hi "0.641643"; cov "2.438825";
Chr3	Cufflinks	transcript	971672	976367	1000	-	.	gene_id "CUFF.6945"; transcript_id "AT3G03810.1"; FPKM "2.2116627385"; frac "0.609981"; conf_lo "1.716641"; conf_hi "2.706684"; cov "13.066769"; full_read_support "yes";
Chr3	Cufflinks	exon	971672	972619	1000	-	.	gene_id "CUFF.6945"; transcript_id "AT3G03810.1"; exon_number "1"; FPKM "2.2116627385"; frac "0.609981"; conf_lo "1.716641"; conf_hi "2.706684"; cov "13.066769";
Chr3	Cufflinks	exon	972834	973387	1000	-	.	gene_id "CUFF.6945"; transcript_id "AT3G03810.1"; exon_number "2"; FPKM "2.2116627385"; frac "0.609981"; conf_lo "1.716641"; conf_hi "2.706684"; cov "13.066769";
Chr3	Cufflinks	exon	973660	973788	1000	-	.	gene_id "CUFF.6945"; transcript_id "AT3G03810.1"; exon_number "3"; FPKM "2.2116627385"; frac "0.609981"; conf_lo "1.716641"; conf_hi "2.706684"; cov "13.066769";
Chr3	Cufflinks	exon	973934	974024	1000	-	.	gene_id "CUFF.6945"; transcript_id "AT3G03810.1"; exon_number "4"; FPKM "2.2116627385"; frac "0.609981"; conf_lo "1.716641"; conf_hi "2.706684"; cov "13.066769";
Chr3	Cufflinks	exon	974311	974423	1000	-	.	gene_id "CUFF.6945"; transcript_id "AT3G03810.1"; exon_number "5"; FPKM "2.2116627385"; frac "0.609981"; conf_lo "1.716641"; conf_hi "2.706684"; cov "13.066769";
Chr3	Cufflinks	exon	974634	974877	1000	-	.	gene_id "CUFF.6945"; transcript_id "AT3G03810.1"; exon_number "6"; FPKM "2.2116627385"; frac "0.609981"; conf_lo "1.716641"; conf_hi "2.706684"; cov "13.066769";
Chr3	Cufflinks	exon	975006	975094	1000	-	.	gene_id "CUFF.6945"; transcript_id "AT3G03810.1"; exon_number "7"; FPKM "2.2116627385"; frac "0.609981"; conf_lo "1.716641"; conf_hi "2.706684"; cov "13.066769";
Chr3	Cufflinks	exon	975180	975250	1000	-	.	gene_id "CUFF.6945"; transcript_id "AT3G03810.1"; exon_number "8"; FPKM "2.2116627385"; frac "0.609981"; conf_lo "1.716641"; conf_hi "2.706684"; cov "13.066769";
Chr3	Cufflinks	exon	975571	975655	1000	-	.	gene_id "CUFF.6945"; transcript_id "AT3G03810.1"; exon_number "9"; FPKM "2.2116627385"; frac "0.609981"; conf_lo "1.716641"; conf_hi "2.706684"; cov "13.066769";
Chr3	Cufflinks	exon	975737	975945	1000	-	.	gene_id "CUFF.6945"; transcript_id "AT3G03810.1"; exon_number "10"; FPKM "2.2116627385"; frac "0.609981"; conf_lo "1.716641"; conf_hi "2.706684"; cov "13.066769";
Chr3	Cufflinks	exon	976034	976367	1000	-	.	gene_id "CUFF.6945"; transcript_id "AT3G03810.1"; exon_number "11"; FPKM "2.2116627385"; frac "0.609981"; conf_lo "1.716641"; conf_hi "2.706684"; cov "13.066769";
Chr3	Cufflinks	transcript	976933	977223	1000	-	.	gene_id "AT3G03820"; transcript_id "AT3G03820.1"; FPKM "5.2382335559"; frac "1.000000"; conf_lo "1.855972"; conf_hi "8.620495"; cov "30.703873"; full_read_support "yes";
Chr3	Cufflinks	exon	976933	977223	1000	-	.	gene_id "AT3G03820"; transcript_id "AT3G03820.1"; exon_number "1"; FPKM "5.2382335559"; frac "1.000000"; conf_lo "1.855972"; conf_hi "8.620495"; cov "30.703873";
Chr3	Cufflinks	transcript	978265	978570	1	+	.	gene_id "AT3G03826"; transcript_id "AT3G03826.1"; FPKM "0.0000000000"; frac "0.000000"; conf_lo "0.000000"; conf_hi "0.000000"; cov "0.000000"; full_read_support "no";
Chr3	Cufflinks	exon	978265	978304	1	+	.	gene_id "AT3G03826"; transcript_id "AT3G03826.1"; exon_number "1"; FPKM "0.0000000000"; frac "0.000000"; conf_lo "0.000000"; conf_hi "0.000000"; cov "0.000000";
Chr3	Cufflinks	exon	978383	978570	1	+	.	gene_id "AT3G03826"; transcript_id "AT3G03826.1"; exon_number "2"; FPKM "0.0000000000"; frac "0.000000"; conf_lo "0.000000"; conf_hi "0.000000"; cov "0.000000";
Chr3	Cufflinks	transcript	979379	979900	1	+	.	gene_id "AT3G03828"; transcript_id "AT3G03828.1"; FPKM "0.0000000000"; frac "0.000000"; conf_lo "0.000000"; conf_hi "0.000000"; cov "0.000000"; full_read_support "no";
Chr3	Cufflinks	exon	979379	979498	1	+	.	gene_id "AT3G03828"; transcript_id "AT3G03828.1"; exon_number "1"; FPKM "0.0000000000"; frac "0.000000"; conf_lo "0.000000"; conf_hi "0.000000"; cov "0.000000";
Chr3	Cufflinks	exon	979590	979900	1	+	.	gene_id "AT3G03828"; transcript_id "AT3G03828.1"; exon_number "2"; FPKM "0.0000000000"; frac "0.000000"; conf_lo "0.000000"; conf_hi "0.000000"; cov "0.000000";
Chr3	Cufflinks	transcript	979984	980488	1000	-	.	gene_id "AT3G03830"; transcript_id "AT3G03830.1"; FPKM "0.8181924960"; frac "1.000000"; conf_lo "0.086379"; conf_hi "1.550006"; cov "4.813575"; full_read_support "yes";
Chr3	Cufflinks	exon	979984	980488	1000	-	.	gene_id "AT3G03830"; transcript_id "AT3G03830.1"; exon_number "1"; FPKM "0.8181924960"; frac "1.000000"; conf_lo "0.086379"; conf_hi "1.550006"; cov "4.813575";
Chr3	Cufflinks	transcript	981072	981798	1000	+	.	gene_id "AT3G03840"; transcript_id "AT3G03840.1"; FPKM "1.0489731937"; frac "1.000000"; conf_lo "0.416419"; conf_hi "1.681528"; cov "6.204389"; full_read_support "yes";
Chr3	Cufflinks	exon	981072	981798	1000	+	.	gene_id "AT3G03840"; transcript_id "AT3G03840.1"; exon_number "1"; FPKM "1.0489731937"; frac "1.000000"; conf_lo "0.416419"; conf_hi "1.681528"; cov "6.204389";
Chr3	Cufflinks	transcript	981969	982040	1	+	.	gene_id "AT3G03845"; transcript_id "AT3G03845.1"; FPKM "0.0000000000"; frac "0.000000"; conf_lo "0.000000"; conf_hi "0.000000"; cov "0.000000"; full_read_support "no";
Chr3	Cufflinks	exon	981969	982040	1	+	.	gene_id "AT3G03845"; transcript_id "AT3G03845.1"; exon_number "1"; FPKM "0.0000000000"; frac "0.000000"; conf_lo "0.000000"; conf_hi "0.000000"; cov "0.000000";
Chr3	Cufflinks	transcript	982192	982587	1	-	.	gene_id "AT3G03847"; transcript_id "AT3G03847.1"; FPKM "0.0000000000"; frac "0.000000"; conf_lo "0.000000"; conf_hi "0.000000"; cov "0.000000"; full_read_support "no";
Chr3	Cufflinks	exon	982192	982587	1	-	.	gene_id "AT3G03847"; transcript_id "AT3G03847.1"; exon_number "1"; FPKM "0.0000000000"; frac "0.000000"; conf_lo "0.000000"; conf_hi "0.000000"; cov "0.000000";
Chr3	Cufflinks	transcript	983121	983751	1000	+	.	gene_id "AT3G03850"; transcript_id "AT3G03850.1"; FPKM "2.9090364936"; frac "1.000000"; conf_lo "1.744371"; conf_hi "4.073702"; cov "17.148801"; full_read_support "yes";
Chr3	Cufflinks	exon	983121	983751	1000	+	.	gene_id "AT3G03850"; transcript_id "AT3G03850.1"; exon_number "1"; FPKM "2.9090364936"; frac "1.000000"; conf_lo "1.744371"; conf_hi "4.073702"; cov "17.148801";
Chr3	Cufflinks	transcript	984099	984170	1	+	.	gene_id "AT3G03852"; transcript_id "AT3G03852.1"; FPKM "0.0000000000"; frac "0.000000"; conf_lo "0.000000"; conf_hi "0.000000"; cov "0.000000"; full_read_support "no";
Chr3	Cufflinks	exon	984099	984170	1	+	.	gene_id "AT3G03852"; transcript_id "AT3G03852.1"; exon_number "1"; FPKM "0.0000000000"; frac "0.000000"; conf_lo "0.000000"; conf_hi "0.000000"; cov "0.000000";
Chr3	Cufflinks	transcript	986948	990738	227	+	.	gene_id "CUFF.6946"; transcript_id "AT3G03855.1"; FPKM "0.4206941177"; frac "0.197519"; conf_lo "0.216913"; conf_hi "0.624475"; cov "2.484995"; full_read_support "yes";
Chr3	Cufflinks	exon	986948	990738	227	+	.	gene_id "CUFF.6946"; transcript_id "AT3G03855.1"; exon_number "1"; FPKM "0.4206941177"; frac "0.197519"; conf_lo "0.216913"; conf_hi "0.624475"; cov "2.484995";
Chr3	Cufflinks	transcript	986948	990776	1000	+	.	gene_id "CUFF.6946"; transcript_id "CUFF.6946.2"; FPKM "1.8490682122"; frac "0.802481"; conf_lo "1.474044"; conf_hi "2.224093"; cov "10.922246"; full_read_support "no";
Chr3	Cufflinks	exon	986948	987527	1000	+	.	gene_id "CUFF.6946"; transcript_id "CUFF.6946.2"; exon_number "1"; FPKM "1.8490682122"; frac "0.802481"; conf_lo "1.474044"; conf_hi "2.224093"; cov "10.922246";
Chr3	Cufflinks	exon	987659	989188	1000	+	.	gene_id "CUFF.6946"; transcript_id "CUFF.6946.2"; exon_number "2"; FPKM "1.8490682122"; frac "0.802481"; conf_lo "1.474044"; conf_hi "2.224093"; cov "10.922246";
Chr3	Cufflinks	exon	989368	990776	1000	+	.	gene_id "CUFF.6946"; transcript_id "CUFF.6946.2"; exon_number "3"; FPKM "1.8490682122"; frac "0.802481"; conf_lo "1.474044"; conf_hi "2.224093"; cov "10.922246";
Chr3	Cufflinks	transcript	992093	994588	131	+	.	gene_id "CUFF.6947"; transcript_id "CUFF.6947.1"; FPKM "1.6932265093"; frac "0.112457"; conf_lo "0.983109"; conf_hi "2.403344"; cov "10.000690"; full_read_support "yes";
Chr3	Cufflinks	exon	992093	992367	131	+	.	gene_id "CUFF.6947"; transcript_id "CUFF.6947.1"; exon_number "1"; FPKM "1.6932265093"; frac "0.112457"; conf_lo "0.983109"; conf_hi "2.403344"; cov "10.000690";
Chr3	Cufflinks	exon	992461	992638	131	+	.	gene_id "CUFF.6947"; transcript_id "CUFF.6947.1"; exon_number "2"; FPKM "1.6932265093"; frac "0.112457"; conf_lo "0.983109"; conf_hi "2.403344"; cov "10.000690";
Chr3	Cufflinks	exon	993024	993205	131	+	.	gene_id "CUFF.6947"; transcript_id "CUFF.6947.1"; exon_number "3"; FPKM "1.6932265093"; frac "0.112457"; conf_lo "0.983109"; conf_hi "2.403344"; cov "10.000690";
Chr3	Cufflinks	exon	993631	993755	131	+	.	gene_id "CUFF.6947"; transcript_id "CUFF.6947.1"; exon_number "4"; FPKM "1.6932265093"; frac "0.112457"; conf_lo "0.983109"; conf_hi "2.403344"; cov "10.000690";
Chr3	Cufflinks	exon	993894	994588	131	+	.	gene_id "CUFF.6947"; transcript_id "CUFF.6947.1"; exon_number "5"; FPKM "1.6932265093"; frac "0.112457"; conf_lo "0.983109"; conf_hi "2.403344"; cov "10.000690";
Chr3	Cufflinks	transcript	992128	994580	1000	+	.	gene_id "CUFF.6947"; transcript_id "AT3G03860.1"; FPKM "12.8533280048"; frac "0.887543"; conf_lo "11.268100"; conf_hi "14.438556"; cov "75.915504"; full_read_support "yes";
Chr3	Cufflinks	exon	992128	992638	1000	+	.	gene_id "CUFF.6947"; transcript_id "AT3G03860.1"; exon_number "1"; FPKM "12.8533280048"; frac "0.887543"; conf_lo "11.268100"; conf_hi "14.438556"; cov "75.915504";
Chr3	Cufflinks	exon	993024	993205	1000	+	.	gene_id "CUFF.6947"; transcript_id "AT3G03860.1"; exon_number "2"; FPKM "12.8533280048"; frac "0.887543"; conf_lo "11.268100"; conf_hi "14.438556"; cov "75.915504";
Chr3	Cufflinks	exon	993631	993755	1000	+	.	gene_id "CUFF.6947"; transcript_id "AT3G03860.1"; exon_number "3"; FPKM "12.8533280048"; frac "0.887543"; conf_lo "11.268100"; conf_hi "14.438556"; cov "75.915504";
Chr3	Cufflinks	exon	993894	994580	1000	+	.	gene_id "CUFF.6947"; transcript_id "AT3G03860.1"; exon_number "4"; FPKM "12.8533280048"; frac "0.887543"; conf_lo "11.268100"; conf_hi "14.438556"; cov "75.915504";
Chr3	Cufflinks	transcript	995217	997410	1000	+	.	gene_id "AT3G03870"; transcript_id "AT3G03870.2"; FPKM "3.0729617365"; frac "1.000000"; conf_lo "2.311936"; conf_hi "3.833988"; cov "18.148508"; full_read_support "yes";
Chr3	Cufflinks	exon	995217	996203	1000	+	.	gene_id "AT3G03870"; transcript_id "AT3G03870.2"; exon_number "1"; FPKM "3.0729617365"; frac "1.000000"; conf_lo "2.311936"; conf_hi "3.833988"; cov "18.148508";
Chr3	Cufflinks	exon	997064	997410	1000	+	.	gene_id "AT3G03870"; transcript_id "AT3G03870.2"; exon_number "2"; FPKM "3.0729617365"; frac "1.000000"; conf_lo "2.311936"; conf_hi "3.833988"; cov "18.148508";
Chr3	Cufflinks	transcript	995217	996305	1	+	.	gene_id "AT3G03870"; transcript_id "AT3G03870.1"; FPKM "0.0000000000"; frac "0.000000"; conf_lo "0.000000"; conf_hi "0.113485"; cov "0.000000"; full_read_support "yes";
Chr3	Cufflinks	exon	995217	996305	1	+	.	gene_id "AT3G03870"; transcript_id "AT3G03870.1"; exon_number "1"; FPKM "0.0000000000"; frac "0.000000"; conf_lo "0.000000"; conf_hi "0.113485"; cov "0.000000";
Chr3	Cufflinks	transcript	997797	999261	1000	+	.	gene_id "AT3G03880"; transcript_id "AT3G03880.1"; FPKM "9.0586181536"; frac "1.000000"; conf_lo "7.493044"; conf_hi "10.624193"; cov "53.515197"; full_read_support "yes";
Chr3	Cufflinks	exon	997797	997971	1000	+	.	gene_id "AT3G03880"; transcript_id "AT3G03880.1"; exon_number "1"; FPKM "9.0586181536"; frac "1.000000"; conf_lo "7.493044"; conf_hi "10.624193"; cov "53.515197";
Chr3	Cufflinks	exon	998105	998280	1000	+	.	gene_id "AT3G03880"; transcript_id "AT3G03880.1"; exon_number "2"; FPKM "9.0586181536"; frac "1.000000"; conf_lo "7.493044"; conf_hi "10.624193"; cov "53.515197";
Chr3	Cufflinks	exon	998380	998671	1000	+	.	gene_id "AT3G03880"; transcript_id "AT3G03880.1"; exon_number "3"; FPKM "9.0586181536"; frac "1.000000"; conf_lo "7.493044"; conf_hi "10.624193"; cov "53.515197";
Chr3	Cufflinks	exon	998778	998855	1000	+	.	gene_id "AT3G03880"; transcript_id "AT3G03880.1"; exon_number "4"; FPKM "9.0586181536"; frac "1.000000"; conf_lo "7.493044"; conf_hi "10.624193"; cov "53.515197";
Chr3	Cufflinks	exon	998976	999261	1000	+	.	gene_id "AT3G03880"; transcript_id "AT3G03880.1"; exon_number "5"; FPKM "9.0586181536"; frac "1.000000"; conf_lo "7.493044"; conf_hi "10.624193"; cov "53.515197";
Chr3	Cufflinks	transcript	999467	1002484	1000	-	.	gene_id "CUFF.6948"; transcript_id "AT3G03890.1"; FPKM "10.9168221020"; frac "1.000000"; conf_lo "9.592023"; conf_hi "12.241621"; cov "64.528201"; full_read_support "yes";
Chr3	Cufflinks	exon	999467	999718	1000	-	.	gene_id "CUFF.6948"; transcript_id "AT3G03890.1"; exon_number "1"; FPKM "10.9168221020"; frac "1.000000"; conf_lo "9.592023"; conf_hi "12.241621"; cov "64.528201";
Chr3	Cufflinks	exon	999841	999905	1000	-	.	gene_id "CUFF.6948"; transcript_id "AT3G03890.1"; exon_number "2"; FPKM "10.9168221020"; frac "1.000000"; conf_lo "9.592023"; conf_hi "12.241621"; cov "64.528201";
Chr3	Cufflinks	exon	999990	1000040	1000	-	.	gene_id "CUFF.6948"; transcript_id "AT3G03890.1"; exon_number "3"; FPKM "10.9168221020"; frac "1.000000"; conf_lo "9.592023"; conf_hi "12.241621"; cov "64.528201";
Chr3	Cufflinks	exon	1000178	1000243	1000	-	.	gene_id "CUFF.6948"; transcript_id "AT3G03890.1"; exon_number "4"; FPKM "10.9168221020"; frac "1.000000"; conf_lo "9.592023"; conf_hi "12.241621"; cov "64.528201";
Chr3	Cufflinks	exon	1000324	1000391	1000	-	.	gene_id "CUFF.6948"; transcript_id "AT3G03890.1"; exon_number "5"; FPKM "10.9168221020"; frac "1.000000"; conf_lo "9.592023"; conf_hi "12.241621"; cov "64.528201";
Chr3	Cufflinks	exon	1000464	1000554	1000	-	.	gene_id "CUFF.6948"; transcript_id "AT3G03890.1"; exon_number "6"; FPKM "10.9168221020"; frac "1.000000"; conf_lo "9.592023"; conf_hi "12.241621"; cov "64.528201";
Chr3	Cufflinks	exon	1000663	1000728	1000	-	.	gene_id "CUFF.6948"; transcript_id "AT3G03890.1"; exon_number "7"; FPKM "10.9168221020"; frac "1.000000"; conf_lo "9.592023"; conf_hi "12.241621"; cov "64.528201";
Chr3	Cufflinks	exon	1000807	1000902	1000	-	.	gene_id "CUFF.6948"; transcript_id "AT3G03890.1"; exon_number "8"; FPKM "10.9168221020"; frac "1.000000"; conf_lo "9.592023"; conf_hi "12.241621"; cov "64.528201";
Chr3	Cufflinks	exon	1000990	1001088	1000	-	.	gene_id "CUFF.6948"; transcript_id "AT3G03890.1"; exon_number "9"; FPKM "10.9168221020"; frac "1.000000"; conf_lo "9.592023"; conf_hi "12.241621"; cov "64.528201";
Chr3	Cufflinks	exon	1001242	1001328	1000	-	.	gene_id "CUFF.6948"; transcript_id "AT3G03890.1"; exon_number "10"; FPKM "10.9168221020"; frac "1.000000"; conf_lo "9.592023"; conf_hi "12.241621"; cov "64.528201";
Chr3	Cufflinks	exon	1001436	1001498	1000	-	.	gene_id "CUFF.6948"; transcript_id "AT3G03890.1"; exon_number "11"; FPKM "10.9168221020"; frac "1.000000"; conf_lo "9.592023"; conf_hi "12.241621"; cov "64.528201";
Chr3	Cufflinks	exon	1001835	1002484	1000	-	.	gene_id "CUFF.6948"; transcript_id "AT3G03890.1"; exon_number "12"; FPKM "10.9168221020"; frac "1.000000"; conf_lo "9.592023"; conf_hi "12.241621"; cov "64.528201";
Chr3	Cufflinks	transcript	999467	1002083	1	-	.	gene_id "CUFF.6948"; transcript_id "AT3G03890.2"; FPKM "0.0000000000"; frac "0.000000"; conf_lo "0.000000"; conf_hi "0.094112"; cov "0.000000"; full_read_support "no";
Chr3	Cufflinks	exon	999467	999718	1	-	.	gene_id "CUFF.6948"; transcript_id "AT3G03890.2"; exon_number "1"; FPKM "0.0000000000"; frac "0.000000"; conf_lo "0.000000"; conf_hi "0.094112"; cov "0.000000";
Chr3	Cufflinks	exon	999821	999905	1	-	.	gene_id "CUFF.6948"; transcript_id "AT3G03890.2"; exon_number "2"; FPKM "0.0000000000"; frac "0.000000"; conf_lo "0.000000"; conf_hi "0.094112"; cov "0.000000";
Chr3	Cufflinks	exon	999990	1000040	1	-	.	gene_id "CUFF.6948"; transcript_id "AT3G03890.2"; exon_number "3"; FPKM "0.0000000000"; frac "0.000000"; conf_lo "0.000000"; conf_hi "0.094112"; cov "0.000000";
Chr3	Cufflinks	exon	1000178	1000243	1	-	.	gene_id "CUFF.6948"; transcript_id "AT3G03890.2"; exon_number "4"; FPKM "0.0000000000"; frac "0.000000"; conf_lo "0.000000"; conf_hi "0.094112"; cov "0.000000";
Chr3	Cufflinks	exon	1000324	1000391	1	-	.	gene_id "CUFF.6948"; transcript_id "AT3G03890.2"; exon_number "5"; FPKM "0.0000000000"; frac "0.000000"; conf_lo "0.000000"; conf_hi "0.094112"; cov "0.000000";
Chr3	Cufflinks	exon	1000464	1000554	1	-	.	gene_id "CUFF.6948"; transcript_id "AT3G03890.2"; exon_number "6"; FPKM "0.0000000000"; frac "0.000000"; conf_lo "0.000000"; conf_hi "0.094112"; cov "0.000000";
Chr3	Cufflinks	exon	1000663	1000728	1	-	.	gene_id "CUFF.6948"; transcript_id "AT3G03890.2"; exon_number "7"; FPKM "0.0000000000"; frac "0.000000"; conf_lo "0.000000"; conf_hi "0.094112"; cov "0.000000";
Chr3	Cufflinks	exon	1000807	1000902	1	-	.	gene_id "CUFF.6948"; transcript_id "AT3G03890.2"; exon_number "8"; FPKM "0.0000000000"; frac "0.000000"; conf_lo "0.000000"; conf_hi "0.094112"; cov "0.000000";
Chr3	Cufflinks	exon	1000990	1001088	1	-	.	gene_id "CUFF.6948"; transcript_id "AT3G03890.2"; exon_number "9"; FPKM "0.0000000000"; frac "0.000000"; conf_lo "0.000000"; conf_hi "0.094112"; cov "0.000000";
Chr3	Cufflinks	exon	1001242	1001328	1	-	.	gene_id "CUFF.6948"; transcript_id "AT3G03890.2"; exon_number "10"; FPKM "0.0000000000"; frac "0.000000"; conf_lo "0.000000"; conf_hi "0.094112"; cov "0.000000";
Chr3	Cufflinks	exon	1001436	1001498	1	-	.	gene_id "CUFF.6948"; transcript_id "AT3G03890.2"; exon_number "11"; FPKM "0.0000000000"; frac "0.000000"; conf_lo "0.000000"; conf_hi "0.094112"; cov "0.000000";
Chr3	Cufflinks	exon	1001835	1002083	1	-	.	gene_id "CUFF.6948"; transcript_id "AT3G03890.2"; exon_number "12"; FPKM "0.0000000000"; frac "0.000000"; conf_lo "0.000000"; conf_hi "0.094112"; cov "0.000000";
Chr3	Cufflinks	transcript	1002759	1004947	1000	-	.	gene_id "CUFF.6949"; transcript_id "CUFF.6949.1"; FPKM "2.8973272710"; frac "0.772374"; conf_lo "1.970061"; conf_hi "3.824594"; cov "17.106139"; full_read_support "yes";
Chr3	Cufflinks	exon	1002759	1003076	1000	-	.	gene_id "CUFF.6949"; transcript_id "CUFF.6949.1"; exon_number "1"; FPKM "2.8973272710"; frac "0.772374"; conf_lo "1.970061"; conf_hi "3.824594"; cov "17.106139";
Chr3	Cufflinks	exon	1003181	1003227	1000	-	.	gene_id "CUFF.6949"; transcript_id "CUFF.6949.1"; exon_number "2"; FPKM "2.8973272710"; frac "0.772374"; conf_lo "1.970061"; conf_hi "3.824594"; cov "17.106139";
Chr3	Cufflinks	exon	1003338	1003422	1000	-	.	gene_id "CUFF.6949"; transcript_id "CUFF.6949.1"; exon_number "3"; FPKM "2.8973272710"; frac "0.772374"; conf_lo "1.970061"; conf_hi "3.824594"; cov "17.106139";
Chr3	Cufflinks	exon	1003516	1003634	1000	-	.	gene_id "CUFF.6949"; transcript_id "CUFF.6949.1"; exon_number "4"; FPKM "2.8973272710"; frac "0.772374"; conf_lo "1.970061"; conf_hi "3.824594"; cov "17.106139";
Chr3	Cufflinks	exon	1003888	1004037	1000	-	.	gene_id "CUFF.6949"; transcript_id "CUFF.6949.1"; exon_number "5"; FPKM "2.8973272710"; frac "0.772374"; conf_lo "1.970061"; conf_hi "3.824594"; cov "17.106139";
Chr3	Cufflinks	exon	1004148	1004346	1000	-	.	gene_id "CUFF.6949"; transcript_id "CUFF.6949.1"; exon_number "6"; FPKM "2.8973272710"; frac "0.772374"; conf_lo "1.970061"; conf_hi "3.824594"; cov "17.106139";
Chr3	Cufflinks	exon	1004792	1004947	1000	-	.	gene_id "CUFF.6949"; transcript_id "CUFF.6949.1"; exon_number "7"; FPKM "2.8973272710"; frac "0.772374"; conf_lo "1.970061"; conf_hi "3.824594"; cov "17.106139";
Chr3	Cufflinks	transcript	1002759	1004947	261	-	.	gene_id "CUFF.6949"; transcript_id "CUFF.6949.2"; FPKM "0.7588861554"; frac "0.227626"; conf_lo "0.241267"; conf_hi "1.276505"; cov "4.480547"; full_read_support "yes";
Chr3	Cufflinks	exon	1002759	1003076	261	-	.	gene_id "CUFF.6949"; transcript_id "CUFF.6949.2"; exon_number "1"; FPKM "0.7588861554"; frac "0.227626"; conf_lo "0.241267"; conf_hi "1.276505"; cov "4.480547";
Chr3	Cufflinks	exon	1003181	1003227	261	-	.	gene_id "CUFF.6949"; transcript_id "CUFF.6949.2"; exon_number "2"; FPKM "0.7588861554"; frac "0.227626"; conf_lo "0.241267"; conf_hi "1.276505"; cov "4.480547";
Chr3	Cufflinks	exon	1003338	1003422	261	-	.	gene_id "CUFF.6949"; transcript_id "CUFF.6949.2"; exon_number "3"; FPKM "0.7588861554"; frac "0.227626"; conf_lo "0.241267"; conf_hi "1.276505"; cov "4.480547";
Chr3	Cufflinks	exon	1003516	1003634	261	-	.	gene_id "CUFF.6949"; transcript_id "CUFF.6949.2"; exon_number "4"; FPKM "0.7588861554"; frac "0.227626"; conf_lo "0.241267"; conf_hi "1.276505"; cov "4.480547";
Chr3	Cufflinks	exon	1003888	1004346	261	-	.	gene_id "CUFF.6949"; transcript_id "CUFF.6949.2"; exon_number "5"; FPKM "0.7588861554"; frac "0.227626"; conf_lo "0.241267"; conf_hi "1.276505"; cov "4.480547";
Chr3	Cufflinks	exon	1004792	1004947	261	-	.	gene_id "CUFF.6949"; transcript_id "CUFF.6949.2"; exon_number "6"; FPKM "0.7588861554"; frac "0.227626"; conf_lo "0.241267"; conf_hi "1.276505"; cov "4.480547";
Chr3	Cufflinks	transcript	1002975	1004271	1	-	.	gene_id "CUFF.6949"; transcript_id "AT3G03900.1"; FPKM "0.0000000000"; frac "0.000000"; conf_lo "0.000000"; conf_hi "0.234878"; cov "0.000000"; full_read_support "yes";
Chr3	Cufflinks	exon	1002975	1003076	1	-	.	gene_id "CUFF.6949"; transcript_id "AT3G03900.1"; exon_number "1"; FPKM "0.0000000000"; frac "0.000000"; conf_lo "0.000000"; conf_hi "0.234878"; cov "0.000000";
Chr3	Cufflinks	exon	1003181	1003227	1	-	.	gene_id "CUFF.6949"; transcript_id "AT3G03900.1"; exon_number "2"; FPKM "0.0000000000"; frac "0.000000"; conf_lo "0.000000"; conf_hi "0.234878"; cov "0.000000";
Chr3	Cufflinks	exon	1003338	1003422	1	-	.	gene_id "CUFF.6949"; transcript_id "AT3G03900.1"; exon_number "3"; FPKM "0.0000000000"; frac "0.000000"; conf_lo "0.000000"; conf_hi "0.234878"; cov "0.000000";
Chr3	Cufflinks	exon	1003516	1003634	1	-	.	gene_id "CUFF.6949"; transcript_id "AT3G03900.1"; exon_number "4"; FPKM "0.0000000000"; frac "0.000000"; conf_lo "0.000000"; conf_hi "0.234878"; cov "0.000000";
Chr3	Cufflinks	exon	1003888	1004037	1	-	.	gene_id "CUFF.6949"; transcript_id "AT3G03900.1"; exon_number "5"; FPKM "0.0000000000"; frac "0.000000"; conf_lo "0.000000"; conf_hi "0.234878"; cov "0.000000";
Chr3	Cufflinks	exon	1004148	1004271	1	-	.	gene_id "CUFF.6949"; transcript_id "AT3G03900.1"; exon_number "6"; FPKM "0.0000000000"; frac "0.000000"; conf_lo "0.000000"; conf_hi "0.234878"; cov "0.000000";
Chr3	Cufflinks	transcript	1006842	1009018	1	+	.	gene_id "AT3G03910"; transcript_id "AT3G03910.1"; FPKM "0.0000000000"; frac "0.000000"; conf_lo "0.000000"; conf_hi "0.079012"; cov "0.000000"; full_read_support "no";
Chr3	Cufflinks	exon	1006842	1007020	1	+	.	gene_id "AT3G03910"; transcript_id "AT3G03910.1"; exon_number "1"; FPKM "0.0000000000"; frac "0.000000"; conf_lo "0.000000"; conf_hi "0.079012"; cov "0.000000";
Chr3	Cufflinks	exon	1007119	1007232	1	+	.	gene_id "AT3G03910"; transcript_id "AT3G03910.1"; exon_number "2"; FPKM "0.0000000000"; frac "0.000000"; conf_lo "0.000000"; conf_hi "0.079012"; cov "0.000000";
Chr3	Cufflinks	exon	1007317	1007538	1	+	.	gene_id "AT3G03910"; transcript_id "AT3G03910.1"; exon_number "3"; FPKM "0.0000000000"; frac "0.000000"; conf_lo "0.000000"; conf_hi "0.079012"; cov "0.000000";
Chr3	Cufflinks	exon	1007621	1007695	1	+	.	gene_id "AT3G03910"; transcript_id "AT3G03910.1"; exon_number "4"; FPKM "0.0000000000"; frac "0.000000"; conf_lo "0.000000"; conf_hi "0.079012"; cov "0.000000";
Chr3	Cufflinks	exon	1007799	1007915	1	+	.	gene_id "AT3G03910"; transcript_id "AT3G03910.1"; exon_number "5"; FPKM "0.0000000000"; frac "0.000000"; conf_lo "0.000000"; conf_hi "0.079012"; cov "0.000000";
Chr3	Cufflinks	exon	1007990	1008240	1	+	.	gene_id "AT3G03910"; transcript_id "AT3G03910.1"; exon_number "6"; FPKM "0.0000000000"; frac "0.000000"; conf_lo "0.000000"; conf_hi "0.079012"; cov "0.000000";
Chr3	Cufflinks	exon	1008325	1008400	1	+	.	gene_id "AT3G03910"; transcript_id "AT3G03910.1"; exon_number "7"; FPKM "0.0000000000"; frac "0.000000"; conf_lo "0.000000"; conf_hi "0.079012"; cov "0.000000";
Chr3	Cufflinks	exon	1008487	1008573	1	+	.	gene_id "AT3G03910"; transcript_id "AT3G03910.1"; exon_number "8"; FPKM "0.0000000000"; frac "0.000000"; conf_lo "0.000000"; conf_hi "0.079012"; cov "0.000000";
Chr3	Cufflinks	exon	1008661	1009018	1	+	.	gene_id "AT3G03910"; transcript_id "AT3G03910.1"; exon_number "9"; FPKM "0.0000000000"; frac "0.000000"; conf_lo "0.000000"; conf_hi "0.079012"; cov "0.000000";
Chr3	Cufflinks	transcript	1008995	1010480	1000	-	.	gene_id "CUFF.6950"; transcript_id "AT3G03920.1"; FPKM "29.1915656774"; frac "1.000000"; conf_lo "25.896767"; conf_hi "32.486365"; cov "172.473459"; full_read_support "yes";
Chr3	Cufflinks	exon	1008995	1009288	1000	-	.	gene_id "CUFF.6950"; transcript_id "AT3G03920.1"; exon_number "1"; FPKM "29.1915656774"; frac "1.000000"; conf_lo "25.896767"; conf_hi "32.486365"; cov "172.473459";
Chr3	Cufflinks	exon	1009483	1009598	1000	-	.	gene_id "CUFF.6950"; transcript_id "AT3G03920.1"; exon_number "2"; FPKM "29.1915656774"; frac "1.000000"; conf_lo "25.896767"; conf_hi "32.486365"; cov "172.473459";
Chr3	Cufflinks	exon	1009676	1009824	1000	-	.	gene_id "CUFF.6950"; transcript_id "AT3G03920.1"; exon_number "3"; FPKM "29.1915656774"; frac "1.000000"; conf_lo "25.896767"; conf_hi "32.486365"; cov "172.473459";
Chr3	Cufflinks	exon	1010202	1010480	1000	-	.	gene_id "CUFF.6950"; transcript_id "AT3G03920.1"; exon_number "4"; FPKM "29.1915656774"; frac "1.000000"; conf_lo "25.896767"; conf_hi "32.486365"; cov "172.473459";
Chr3	Cufflinks	transcript	1011414	1012810	1	-	.	gene_id "AT3G03930"; transcript_id "AT3G03930.1"; FPKM "0.0000000000"; frac "0.000000"; conf_lo "0.000000"; conf_hi "0.000000"; cov "0.000000"; full_read_support "no";
Chr3	Cufflinks	exon	1011414	1011494	1	-	.	gene_id "AT3G03930"; transcript_id "AT3G03930.1"; exon_number "1"; FPKM "0.0000000000"; frac "0.000000"; conf_lo "0.000000"; conf_hi "0.000000"; cov "0.000000";
Chr3	Cufflinks	exon	1011586	1011774	1	-	.	gene_id "AT3G03930"; transcript_id "AT3G03930.1"; exon_number "2"; FPKM "0.0000000000"; frac "0.000000"; conf_lo "0.000000"; conf_hi "0.000000"; cov "0.000000";
Chr3	Cufflinks	exon	1011853	1012010	1	-	.	gene_id "AT3G03930"; transcript_id "AT3G03930.1"; exon_number "3"; FPKM "0.0000000000"; frac "0.000000"; conf_lo "0.000000"; conf_hi "0.000000"; cov "0.000000";
Chr3	Cufflinks	exon	1012088	1012178	1	-	.	gene_id "AT3G03930"; transcript_id "AT3G03930.1"; exon_number "4"; FPKM "0.0000000000"; frac "0.000000"; conf_lo "0.000000"; conf_hi "0.000000"; cov "0.000000";
Chr3	Cufflinks	exon	1012269	1012443	1	-	.	gene_id "AT3G03930"; transcript_id "AT3G03930.1"; exon_number "5"; FPKM "0.0000000000"; frac "0.000000"; conf_lo "0.000000"; conf_hi "0.000000"; cov "0.000000";
Chr3	Cufflinks	exon	1012529	1012657	1	-	.	gene_id "AT3G03930"; transcript_id "AT3G03930.1"; exon_number "6"; FPKM "0.0000000000"; frac "0.000000"; conf_lo "0.000000"; conf_hi "0.000000"; cov "0.000000";
Chr3	Cufflinks	exon	1012746	1012810	1	-	.	gene_id "AT3G03930"; transcript_id "AT3G03930.1"; exon_number "7"; FPKM "0.0000000000"; frac "0.000000"; conf_lo "0.000000"; conf_hi "0.000000"; cov "0.000000";
Chr3	Cufflinks	transcript	1014025	1019224	1000	-	.	gene_id "CUFF.6951"; transcript_id "AT3G03940.1"; FPKM "15.8046146211"; frac "1.000000"; conf_lo "14.519192"; conf_hi "17.090037"; cov "93.403566"; full_read_support "yes";
Chr3	Cufflinks	exon	1014025	1014471	1000	-	.	gene_id "CUFF.6951"; transcript_id "AT3G03940.1"; exon_number "1"; FPKM "15.8046146211"; frac "1.000000"; conf_lo "14.519192"; conf_hi "17.090037"; cov "93.403566";
Chr3	Cufflinks	exon	1014581	1014769	1000	-	.	gene_id "CUFF.6951"; transcript_id "AT3G03940.1"; exon_number "2"; FPKM "15.8046146211"; frac "1.000000"; conf_lo "14.519192"; conf_hi "17.090037"; cov "93.403566";
Chr3	Cufflinks	exon	1014865	1015022	1000	-	.	gene_id "CUFF.6951"; transcript_id "AT3G03940.1"; exon_number "3"; FPKM "15.8046146211"; frac "1.000000"; conf_lo "14.519192"; conf_hi "17.090037"; cov "93.403566";
Chr3	Cufflinks	exon	1015120	1015210	1000	-	.	gene_id "CUFF.6951"; transcript_id "AT3G03940.1"; exon_number "4"; FPKM "15.8046146211"; frac "1.000000"; conf_lo "14.519192"; conf_hi "17.090037"; cov "93.403566";
Chr3	Cufflinks	exon	1015301	1015475	1000	-	.	gene_id "CUFF.6951"; transcript_id "AT3G03940.1"; exon_number "5"; FPKM "15.8046146211"; frac "1.000000"; conf_lo "14.519192"; conf_hi "17.090037"; cov "93.403566";
Chr3	Cufflinks	exon	1015772	1015902	1000	-	.	gene_id "CUFF.6951"; transcript_id "AT3G03940.1"; exon_number "6"; FPKM "15.8046146211"; frac "1.000000"; conf_lo "14.519192"; conf_hi "17.090037"; cov "93.403566";
Chr3	Cufflinks	exon	1015986	1016204	1000	-	.	gene_id "CUFF.6951"; transcript_id "AT3G03940.1"; exon_number "7"; FPKM "15.8046146211"; frac "1.000000"; conf_lo "14.519192"; conf_hi "17.090037"; cov "93.403566";
Chr3	Cufflinks	exon	1016287	1016416	1000	-	.	gene_id "CUFF.6951"; transcript_id "AT3G03940.1"; exon_number "8"; FPKM "15.8046146211"; frac "1.000000"; conf_lo "14.519192"; conf_hi "17.090037"; cov "93.403566";
Chr3	Cufflinks	exon	1016500	1016566	1000	-	.	gene_id "CUFF.6951"; transcript_id "AT3G03940.1"; exon_number "9"; FPKM "15.8046146211"; frac "1.000000"; conf_lo "14.519192"; conf_hi "17.090037"; cov "93.403566";
Chr3	Cufflinks	exon	1016635	1016729	1000	-	.	gene_id "CUFF.6951"; transcript_id "AT3G03940.1"; exon_number "10"; FPKM "15.8046146211"; frac "1.000000"; conf_lo "14.519192"; conf_hi "17.090037"; cov "93.403566";
Chr3	Cufflinks	exon	1016859	1016930	1000	-	.	gene_id "CUFF.6951"; transcript_id "AT3G03940.1"; exon_number "11"; FPKM "15.8046146211"; frac "1.000000"; conf_lo "14.519192"; conf_hi "17.090037"; cov "93.403566";
Chr3	Cufflinks	exon	1017013	1017068	1000	-	.	gene_id "CUFF.6951"; transcript_id "AT3G03940.1"; exon_number "12"; FPKM "15.8046146211"; frac "1.000000"; conf_lo "14.519192"; conf_hi "17.090037"; cov "93.403566";
Chr3	Cufflinks	exon	1017149	1017218	1000	-	.	gene_id "CUFF.6951"; transcript_id "AT3G03940.1"; exon_number "13"; FPKM "15.8046146211"; frac "1.000000"; conf_lo "14.519192"; conf_hi "17.090037"; cov "93.403566";
Chr3	Cufflinks	exon	1017318	1017391	1000	-	.	gene_id "CUFF.6951"; transcript_id "AT3G03940.1"; exon_number "14"; FPKM "15.8046146211"; frac "1.000000"; conf_lo "14.519192"; conf_hi "17.090037"; cov "93.403566";
Chr3	Cufflinks	exon	1017480	1017605	1000	-	.	gene_id "CUFF.6951"; transcript_id "AT3G03940.1"; exon_number "15"; FPKM "15.8046146211"; frac "1.000000"; conf_lo "14.519192"; conf_hi "17.090037"; cov "93.403566";
Chr3	Cufflinks	exon	1017852	1018301	1000	-	.	gene_id "CUFF.6951"; transcript_id "AT3G03940.1"; exon_number "16"; FPKM "15.8046146211"; frac "1.000000"; conf_lo "14.519192"; conf_hi "17.090037"; cov "93.403566";
Chr3	Cufflinks	exon	1018913	1019224	1000	-	.	gene_id "CUFF.6951"; transcript_id "AT3G03940.1"; exon_number "17"; FPKM "15.8046146211"; frac "1.000000"; conf_lo "14.519192"; conf_hi "17.090037"; cov "93.403566";
Chr3	Cufflinks	transcript	1021068	1023746	187	+	.	gene_id "CUFF.6952"; transcript_id "CUFF.6952.1"; FPKM "2.5436519869"; frac "0.149732"; conf_lo "1.816950"; conf_hi "3.270354"; cov "15.029970"; full_read_support "yes";
Chr3	Cufflinks	exon	1021068	1021553	187	+	.	gene_id "CUFF.6952"; transcript_id "CUFF.6952.1"; exon_number "1"; FPKM "2.5436519869"; frac "0.149732"; conf_lo "1.816950"; conf_hi "3.270354"; cov "15.029970";
Chr3	Cufflinks	exon	1021920	1021981	187	+	.	gene_id "CUFF.6952"; transcript_id "CUFF.6952.1"; exon_number "2"; FPKM "2.5436519869"; frac "0.149732"; conf_lo "1.816950"; conf_hi "3.270354"; cov "15.029970";
Chr3	Cufflinks	exon	1022165	1022374	187	+	.	gene_id "CUFF.6952"; transcript_id "CUFF.6952.1"; exon_number "3"; FPKM "2.5436519869"; frac "0.149732"; conf_lo "1.816950"; conf_hi "3.270354"; cov "15.029970";
Chr3	Cufflinks	exon	1022523	1023071	187	+	.	gene_id "CUFF.6952"; transcript_id "CUFF.6952.1"; exon_number "4"; FPKM "2.5436519869"; frac "0.149732"; conf_lo "1.816950"; conf_hi "3.270354"; cov "15.029970";
Chr3	Cufflinks	exon	1023156	1023368	187	+	.	gene_id "CUFF.6952"; transcript_id "CUFF.6952.1"; exon_number "5"; FPKM "2.5436519869"; frac "0.149732"; conf_lo "1.816950"; conf_hi "3.270354"; cov "15.029970";
Chr3	Cufflinks	exon	1023490	1023627	187	+	.	gene_id "CUFF.6952"; transcript_id "CUFF.6952.1"; exon_number "6"; FPKM "2.5436519869"; frac "0.149732"; conf_lo "1.816950"; conf_hi "3.270354"; cov "15.029970";
Chr3	Cufflinks	exon	1023726	1023746	187	+	.	gene_id "CUFF.6952"; transcript_id "CUFF.6952.1"; exon_number "7"; FPKM "2.5436519869"; frac "0.149732"; conf_lo "1.816950"; conf_hi "3.270354"; cov "15.029970";
Chr3	Cufflinks	transcript	1021260	1024009	1000	+	.	gene_id "CUFF.6952"; transcript_id "AT3G03950.3"; FPKM "13.6011425649"; frac "0.850268"; conf_lo "12.101137"; conf_hi "15.101148"; cov "80.366641"; full_read_support "yes";
Chr3	Cufflinks	exon	1021260	1021553	1000	+	.	gene_id "CUFF.6952"; transcript_id "AT3G03950.3"; exon_number "1"; FPKM "13.6011425649"; frac "0.850268"; conf_lo "12.101137"; conf_hi "15.101148"; cov "80.366641";
Chr3	Cufflinks	exon	1021911	1021981	1000	+	.	gene_id "CUFF.6952"; transcript_id "AT3G03950.3"; exon_number "2"; FPKM "13.6011425649"; frac "0.850268"; conf_lo "12.101137"; conf_hi "15.101148"; cov "80.366641";
Chr3	Cufflinks	exon	1022153	1022374	1000	+	.	gene_id "CUFF.6952"; transcript_id "AT3G03950.3"; exon_number "3"; FPKM "13.6011425649"; frac "0.850268"; conf_lo "12.101137"; conf_hi "15.101148"; cov "80.366641";
Chr3	Cufflinks	exon	1022523	1023071	1000	+	.	gene_id "CUFF.6952"; transcript_id "AT3G03950.3"; exon_number "4"; FPKM "13.6011425649"; frac "0.850268"; conf_lo "12.101137"; conf_hi "15.101148"; cov "80.366641";
Chr3	Cufflinks	exon	1023156	1023368	1000	+	.	gene_id "CUFF.6952"; transcript_id "AT3G03950.3"; exon_number "5"; FPKM "13.6011425649"; frac "0.850268"; conf_lo "12.101137"; conf_hi "15.101148"; cov "80.366641";
Chr3	Cufflinks	exon	1023490	1023627	1000	+	.	gene_id "CUFF.6952"; transcript_id "AT3G03950.3"; exon_number "6"; FPKM "13.6011425649"; frac "0.850268"; conf_lo "12.101137"; conf_hi "15.101148"; cov "80.366641";
Chr3	Cufflinks	exon	1023726	1024009	1000	+	.	gene_id "CUFF.6952"; transcript_id "AT3G03950.3"; exon_number "7"; FPKM "13.6011425649"; frac "0.850268"; conf_lo "12.101137"; conf_hi "15.101148"; cov "80.366641";
Chr3	Cufflinks	transcript	1021403	1024009	1	+	.	gene_id "CUFF.6952"; transcript_id "AT3G03950.2"; FPKM "0.0000000000"; frac "0.000000"; conf_lo "0.000000"; conf_hi "0.071394"; cov "0.000000"; full_read_support "yes";
Chr3	Cufflinks	exon	1021403	1021553	1	+	.	gene_id "CUFF.6952"; transcript_id "AT3G03950.2"; exon_number "1"; FPKM "0.0000000000"; frac "0.000000"; conf_lo "0.000000"; conf_hi "0.071394"; cov "0.000000";
Chr3	Cufflinks	exon	1021911	1021981	1	+	.	gene_id "CUFF.6952"; transcript_id "AT3G03950.2"; exon_number "2"; FPKM "0.0000000000"; frac "0.000000"; conf_lo "0.000000"; conf_hi "0.071394"; cov "0.000000";
Chr3	Cufflinks	exon	1022165	1022374	1	+	.	gene_id "CUFF.6952"; transcript_id "AT3G03950.2"; exon_number "3"; FPKM "0.0000000000"; frac "0.000000"; conf_lo "0.000000"; conf_hi "0.071394"; cov "0.000000";
Chr3	Cufflinks	exon	1022523	1023071	1	+	.	gene_id "CUFF.6952"; transcript_id "AT3G03950.2"; exon_number "4"; FPKM "0.0000000000"; frac "0.000000"; conf_lo "0.000000"; conf_hi "0.071394"; cov "0.000000";
Chr3	Cufflinks	exon	1023156	1023368	1	+	.	gene_id "CUFF.6952"; transcript_id "AT3G03950.2"; exon_number "5"; FPKM "0.0000000000"; frac "0.000000"; conf_lo "0.000000"; conf_hi "0.071394"; cov "0.000000";
Chr3	Cufflinks	exon	1023490	1023627	1	+	.	gene_id "CUFF.6952"; transcript_id "AT3G03950.2"; exon_number "6"; FPKM "0.0000000000"; frac "0.000000"; conf_lo "0.000000"; conf_hi "0.071394"; cov "0.000000";
Chr3	Cufflinks	exon	1023726	1024009	1	+	.	gene_id "CUFF.6952"; transcript_id "AT3G03950.2"; exon_number "7"; FPKM "0.0000000000"; frac "0.000000"; conf_lo "0.000000"; conf_hi "0.071394"; cov "0.000000";
Chr3	Cufflinks	transcript	1021405	1024009	1	+	.	gene_id "CUFF.6952"; transcript_id "AT3G03950.1"; FPKM "0.0000000000"; frac "0.000000"; conf_lo "0.000000"; conf_hi "0.071343"; cov "0.000000"; full_read_support "yes";
Chr3	Cufflinks	exon	1021405	1021553	1	+	.	gene_id "CUFF.6952"; transcript_id "AT3G03950.1"; exon_number "1"; FPKM "0.0000000000"; frac "0.000000"; conf_lo "0.000000"; conf_hi "0.071343"; cov "0.000000";
Chr3	Cufflinks	exon	1021920	1021981	1	+	.	gene_id "CUFF.6952"; transcript_id "AT3G03950.1"; exon_number "2"; FPKM "0.0000000000"; frac "0.000000"; conf_lo "0.000000"; conf_hi "0.071343"; cov "0.000000";
Chr3	Cufflinks	exon	1022153	1022374	1	+	.	gene_id "CUFF.6952"; transcript_id "AT3G03950.1"; exon_number "3"; FPKM "0.0000000000"; frac "0.000000"; conf_lo "0.000000"; conf_hi "0.071343"; cov "0.000000";
Chr3	Cufflinks	exon	1022523	1023071	1	+	.	gene_id "CUFF.6952"; transcript_id "AT3G03950.1"; exon_number "4"; FPKM "0.0000000000"; frac "0.000000"; conf_lo "0.000000"; conf_hi "0.071343"; cov "0.000000";
Chr3	Cufflinks	exon	1023156	1023368	1	+	.	gene_id "CUFF.6952"; transcript_id "AT3G03950.1"; exon_number "5"; FPKM "0.0000000000"; frac "0.000000"; conf_lo "0.000000"; conf_hi "0.071343"; cov "0.000000";
Chr3	Cufflinks	exon	1023490	1023627	1	+	.	gene_id "CUFF.6952"; transcript_id "AT3G03950.1"; exon_number "6"; FPKM "0.0000000000"; frac "0.000000"; conf_lo "0.000000"; conf_hi "0.071343"; cov "0.000000";
Chr3	Cufflinks	exon	1023726	1024009	1	+	.	gene_id "CUFF.6952"; transcript_id "AT3G03950.1"; exon_number "7"; FPKM "0.0000000000"; frac "0.000000"; conf_lo "0.000000"; conf_hi "0.071343"; cov "0.000000";
Chr3	Cufflinks	transcript	1027997	1030605	296	-	.	gene_id "AT3G03970"; transcript_id "AT3G03970.3"; FPKM "0.5359630666"; frac "0.283106"; conf_lo "0.263620"; conf_hi "0.808306"; cov "3.167281"; full_read_support "yes";
Chr3	Cufflinks	exon	1027997	1028653	296	-	.	gene_id "AT3G03970"; transcript_id "AT3G03970.3"; exon_number "1"; FPKM "0.5359630666"; frac "0.283106"; conf_lo "0.263620"; conf_hi "0.808306"; cov "3.167281";
Chr3	Cufflinks	exon	1028737	1030605	296	-	.	gene_id "AT3G03970"; transcript_id "AT3G03970.3"; exon_number "2"; FPKM "0.5359630666"; frac "0.283106"; conf_lo "0.263620"; conf_hi "0.808306"; cov "3.167281";
Chr3	Cufflinks	transcript	1027997	1030592	1000	-	.	gene_id "AT3G03970"; transcript_id "AT3G03970.1"; FPKM "1.8067746871"; frac "0.716894"; conf_lo "1.288566"; conf_hi "2.324984"; cov "10.677160"; full_read_support "no";
Chr3	Cufflinks	exon	1027997	1028653	1000	-	.	gene_id "AT3G03970"; transcript_id "AT3G03970.1"; exon_number "1"; FPKM "1.8067746871"; frac "0.716894"; conf_lo "1.288566"; conf_hi "2.324984"; cov "10.677160";
Chr3	Cufflinks	exon	1028737	1029910	1000	-	.	gene_id "AT3G03970"; transcript_id "AT3G03970.1"; exon_number "2"; FPKM "1.8067746871"; frac "0.716894"; conf_lo "1.288566"; conf_hi "2.324984"; cov "10.677160";
Chr3	Cufflinks	exon	1030478	1030592	1000	-	.	gene_id "AT3G03970"; transcript_id "AT3G03970.1"; exon_number "3"; FPKM "1.8067746871"; frac "0.716894"; conf_lo "1.288566"; conf_hi "2.324984"; cov "10.677160";
Chr3	Cufflinks	transcript	1027997	1030605	1	-	.	gene_id "AT3G03970"; transcript_id "AT3G03970.2"; FPKM "0.0000000000"; frac "0.000000"; conf_lo "0.000000"; conf_hi "0.047762"; cov "0.000000"; full_read_support "no";
Chr3	Cufflinks	exon	1027997	1028653	1	-	.	gene_id "AT3G03970"; transcript_id "AT3G03970.2"; exon_number "1"; FPKM "0.0000000000"; frac "0.000000"; conf_lo "0.000000"; conf_hi "0.047762"; cov "0.000000";
Chr3	Cufflinks	exon	1028737	1029910	1	-	.	gene_id "AT3G03970"; transcript_id "AT3G03970.2"; exon_number "2"; FPKM "0.0000000000"; frac "0.000000"; conf_lo "0.000000"; conf_hi "0.047762"; cov "0.000000";
Chr3	Cufflinks	exon	1030118	1030605	1	-	.	gene_id "AT3G03970"; transcript_id "AT3G03970.2"; exon_number "3"; FPKM "0.0000000000"; frac "0.000000"; conf_lo "0.000000"; conf_hi "0.047762"; cov "0.000000";
Chr3	Cufflinks	transcript	1031742	1033207	1000	+	.	gene_id "AT3G03980"; transcript_id "AT3G03980.1"; FPKM "21.4372921472"; frac "1.000000"; conf_lo "18.904432"; conf_hi "23.970152"; cov "126.631983"; full_read_support "yes";
Chr3	Cufflinks	exon	1031742	1032189	1000	+	.	gene_id "AT3G03980"; transcript_id "AT3G03980.1"; exon_number "1"; FPKM "21.4372921472"; frac "1.000000"; conf_lo "18.904432"; conf_hi "23.970152"; cov "126.631983";
Chr3	Cufflinks	exon	1032673	1033207	1000	+	.	gene_id "AT3G03980"; transcript_id "AT3G03980.1"; exon_number "2"; FPKM "21.4372921472"; frac "1.000000"; conf_lo "18.904432"; conf_hi "23.970152"; cov "126.631983";
Chr3	Cufflinks	transcript	1033768	1034906	1000	+	.	gene_id "AT3G03990"; transcript_id "AT3G03990.1"; FPKM "49.8674430626"; frac "1.000000"; conf_lo "45.973124"; conf_hi "53.761762"; cov "294.568749"; full_read_support "yes";
Chr3	Cufflinks	exon	1033768	1034906	1000	+	.	gene_id "AT3G03990"; transcript_id "AT3G03990.1"; exon_number "1"; FPKM "49.8674430626"; frac "1.000000"; conf_lo "45.973124"; conf_hi "53.761762"; cov "294.568749";
Chr3	Cufflinks	transcript	1035500	1036672	1000	+	.	gene_id "AT3G04000"; transcript_id "AT3G04000.1"; FPKM "11.7834704702"; frac "1.000000"; conf_lo "10.099725"; conf_hi "13.467215"; cov "69.621659"; full_read_support "yes";
Chr3	Cufflinks	exon	1035500	1035906	1000	+	.	gene_id "AT3G04000"; transcript_id "AT3G04000.1"; exon_number "1"; FPKM "11.7834704702"; frac "1.000000"; conf_lo "10.099725"; conf_hi "13.467215"; cov "69.621659";
Chr3	Cufflinks	exon	1036024	1036672	1000	+	.	gene_id "AT3G04000"; transcript_id "AT3G04000.1"; exon_number "2"; FPKM "11.7834704702"; frac "1.000000"; conf_lo "10.099725"; conf_hi "13.467215"; cov "69.621659";
Chr3	Cufflinks	transcript	1036841	1039482	1000	-	.	gene_id "AT3G04010"; transcript_id "AT3G04010.1"; FPKM "3.3970422993"; frac "1.000000"; conf_lo "2.727062"; conf_hi "4.067022"; cov "20.078920"; full_read_support "yes";
Chr3	Cufflinks	exon	1036841	1037995	1000	-	.	gene_id "AT3G04010"; transcript_id "AT3G04010.1"; exon_number "1"; FPKM "3.3970422993"; frac "1.000000"; conf_lo "2.727062"; conf_hi "4.067022"; cov "20.078920";
Chr3	Cufflinks	exon	1038905	1039482	1000	-	.	gene_id "AT3G04010"; transcript_id "AT3G04010.1"; exon_number "2"; FPKM "3.3970422993"; frac "1.000000"; conf_lo "2.727062"; conf_hi "4.067022"; cov "20.078920";
Chr3	Cufflinks	transcript	1040461	1042683	595	+	.	gene_id "CUFF.6953"; transcript_id "CUFF.6953.1"; FPKM "1.3347143762"; frac "0.341139"; conf_lo "0.692031"; conf_hi "1.977398"; cov "7.887738"; full_read_support "yes";
Chr3	Cufflinks	exon	1040461	1040598	595	+	.	gene_id "CUFF.6953"; transcript_id "CUFF.6953.1"; exon_number "1"; FPKM "1.3347143762"; frac "0.341139"; conf_lo "0.692031"; conf_hi "1.977398"; cov "7.887738";
Chr3	Cufflinks	exon	1040694	1040755	595	+	.	gene_id "CUFF.6953"; transcript_id "CUFF.6953.1"; exon_number "2"; FPKM "1.3347143762"; frac "0.341139"; conf_lo "0.692031"; conf_hi "1.977398"; cov "7.887738";
Chr3	Cufflinks	exon	1040874	1040958	595	+	.	gene_id "CUFF.6953"; transcript_id "CUFF.6953.1"; exon_number "3"; FPKM "1.3347143762"; frac "0.341139"; conf_lo "0.692031"; conf_hi "1.977398"; cov "7.887738";
Chr3	Cufflinks	exon	1041065	1041151	595	+	.	gene_id "CUFF.6953"; transcript_id "CUFF.6953.1"; exon_number "4"; FPKM "1.3347143762"; frac "0.341139"; conf_lo "0.692031"; conf_hi "1.977398"; cov "7.887738";
Chr3	Cufflinks	exon	1041255	1041310	595	+	.	gene_id "CUFF.6953"; transcript_id "CUFF.6953.1"; exon_number "5"; FPKM "1.3347143762"; frac "0.341139"; conf_lo "0.692031"; conf_hi "1.977398"; cov "7.887738";
Chr3	Cufflinks	exon	1041401	1041588	595	+	.	gene_id "CUFF.6953"; transcript_id "CUFF.6953.1"; exon_number "6"; FPKM "1.3347143762"; frac "0.341139"; conf_lo "0.692031"; conf_hi "1.977398"; cov "7.887738";
Chr3	Cufflinks	exon	1041813	1041892	595	+	.	gene_id "CUFF.6953"; transcript_id "CUFF.6953.1"; exon_number "7"; FPKM "1.3347143762"; frac "0.341139"; conf_lo "0.692031"; conf_hi "1.977398"; cov "7.887738";
Chr3	Cufflinks	exon	1041979	1042079	595	+	.	gene_id "CUFF.6953"; transcript_id "CUFF.6953.1"; exon_number "8"; FPKM "1.3347143762"; frac "0.341139"; conf_lo "0.692031"; conf_hi "1.977398"; cov "7.887738";
Chr3	Cufflinks	exon	1042171	1042683	595	+	.	gene_id "CUFF.6953"; transcript_id "CUFF.6953.1"; exon_number "9"; FPKM "1.3347143762"; frac "0.341139"; conf_lo "0.692031"; conf_hi "1.977398"; cov "7.887738";
Chr3	Cufflinks	transcript	1040461	1042683	345	+	.	gene_id "CUFF.6953"; transcript_id "CUFF.6953.2"; FPKM "0.7744717573"; frac "0.216590"; conf_lo "0.326657"; conf_hi "1.222286"; cov "4.576882"; full_read_support "yes";
Chr3	Cufflinks	exon	1040461	1040598	345	+	.	gene_id "CUFF.6953"; transcript_id "CUFF.6953.2"; exon_number "1"; FPKM "0.7744717573"; frac "0.216590"; conf_lo "0.326657"; conf_hi "1.222286"; cov "4.576882";
Chr3	Cufflinks	exon	1040694	1040755	345	+	.	gene_id "CUFF.6953"; transcript_id "CUFF.6953.2"; exon_number "2"; FPKM "0.7744717573"; frac "0.216590"; conf_lo "0.326657"; conf_hi "1.222286"; cov "4.576882";
Chr3	Cufflinks	exon	1040874	1041151	345	+	.	gene_id "CUFF.6953"; transcript_id "CUFF.6953.2"; exon_number "3"; FPKM "0.7744717573"; frac "0.216590"; conf_lo "0.326657"; conf_hi "1.222286"; cov "4.576882";
Chr3	Cufflinks	exon	1041255	1041308	345	+	.	gene_id "CUFF.6953"; transcript_id "CUFF.6953.2"; exon_number "4"; FPKM "0.7744717573"; frac "0.216590"; conf_lo "0.326657"; conf_hi "1.222286"; cov "4.576882";
Chr3	Cufflinks	exon	1041401	1041588	345	+	.	gene_id "CUFF.6953"; transcript_id "CUFF.6953.2"; exon_number "5"; FPKM "0.7744717573"; frac "0.216590"; conf_lo "0.326657"; conf_hi "1.222286"; cov "4.576882";
Chr3	Cufflinks	exon	1041813	1041892	345	+	.	gene_id "CUFF.6953"; transcript_id "CUFF.6953.2"; exon_number "6"; FPKM "0.7744717573"; frac "0.216590"; conf_lo "0.326657"; conf_hi "1.222286"; cov "4.576882";
Chr3	Cufflinks	exon	1041979	1042080	345	+	.	gene_id "CUFF.6953"; transcript_id "CUFF.6953.2"; exon_number "7"; FPKM "0.7744717573"; frac "0.216590"; conf_lo "0.326657"; conf_hi "1.222286"; cov "4.576882";
Chr3	Cufflinks	exon	1042171	1042683	345	+	.	gene_id "CUFF.6953"; transcript_id "CUFF.6953.2"; exon_number "8"; FPKM "0.7744717573"; frac "0.216590"; conf_lo "0.326657"; conf_hi "1.222286"; cov "4.576882";
Chr3	Cufflinks	transcript	1040548	1042518	1000	+	.	gene_id "CUFF.6953"; transcript_id "AT3G04020.1"; FPKM "2.2409376062"; frac "0.442271"; conf_lo "1.375033"; conf_hi "3.106842"; cov "13.243230"; full_read_support "yes";
Chr3	Cufflinks	exon	1040548	1040598	1000	+	.	gene_id "CUFF.6953"; transcript_id "AT3G04020.1"; exon_number "1"; FPKM "2.2409376062"; frac "0.442271"; conf_lo "1.375033"; conf_hi "3.106842"; cov "13.243230";
Chr3	Cufflinks	exon	1040694	1040755	1000	+	.	gene_id "CUFF.6953"; transcript_id "AT3G04020.1"; exon_number "2"; FPKM "2.2409376062"; frac "0.442271"; conf_lo "1.375033"; conf_hi "3.106842"; cov "13.243230";
Chr3	Cufflinks	exon	1040874	1040958	1000	+	.	gene_id "CUFF.6953"; transcript_id "AT3G04020.1"; exon_number "3"; FPKM "2.2409376062"; frac "0.442271"; conf_lo "1.375033"; conf_hi "3.106842"; cov "13.243230";
Chr3	Cufflinks	exon	1041065	1041151	1000	+	.	gene_id "CUFF.6953"; transcript_id "AT3G04020.1"; exon_number "4"; FPKM "2.2409376062"; frac "0.442271"; conf_lo "1.375033"; conf_hi "3.106842"; cov "13.243230";
Chr3	Cufflinks	exon	1041255	1041308	1000	+	.	gene_id "CUFF.6953"; transcript_id "AT3G04020.1"; exon_number "5"; FPKM "2.2409376062"; frac "0.442271"; conf_lo "1.375033"; conf_hi "3.106842"; cov "13.243230";
Chr3	Cufflinks	exon	1041401	1041588	1000	+	.	gene_id "CUFF.6953"; transcript_id "AT3G04020.1"; exon_number "6"; FPKM "2.2409376062"; frac "0.442271"; conf_lo "1.375033"; conf_hi "3.106842"; cov "13.243230";
Chr3	Cufflinks	exon	1041813	1041892	1000	+	.	gene_id "CUFF.6953"; transcript_id "AT3G04020.1"; exon_number "7"; FPKM "2.2409376062"; frac "0.442271"; conf_lo "1.375033"; conf_hi "3.106842"; cov "13.243230";
Chr3	Cufflinks	exon	1041979	1042079	1000	+	.	gene_id "CUFF.6953"; transcript_id "AT3G04020.1"; exon_number "8"; FPKM "2.2409376062"; frac "0.442271"; conf_lo "1.375033"; conf_hi "3.106842"; cov "13.243230";
Chr3	Cufflinks	exon	1042171	1042518	1000	+	.	gene_id "CUFF.6953"; transcript_id "AT3G04020.1"; exon_number "9"; FPKM "2.2409376062"; frac "0.442271"; conf_lo "1.375033"; conf_hi "3.106842"; cov "13.243230";
Chr3	Cufflinks	transcript	1042882	1044678	1	-	.	gene_id "AT3G04030"; transcript_id "AT3G04030.2"; FPKM "0.0000000000"; frac "0.000000"; conf_lo "0.000000"; conf_hi "0.089860"; cov "0.000000"; full_read_support "no";
Chr3	Cufflinks	exon	1042882	1043606	1	-	.	gene_id "AT3G04030"; transcript_id "AT3G04030.2"; exon_number "1"; FPKM "0.0000000000"; frac "0.000000"; conf_lo "0.000000"; conf_hi "0.089860"; cov "0.000000";
Chr3	Cufflinks	exon	1043772	1043841	1	-	.	gene_id "AT3G04030"; transcript_id "AT3G04030.2"; exon_number "2"; FPKM "0.0000000000"; frac "0.000000"; conf_lo "0.000000"; conf_hi "0.089860"; cov "0.000000";
Chr3	Cufflinks	exon	1043922	1044064	1	-	.	gene_id "AT3G04030"; transcript_id "AT3G04030.2"; exon_number "3"; FPKM "0.0000000000"; frac "0.000000"; conf_lo "0.000000"; conf_hi "0.089860"; cov "0.000000";
Chr3	Cufflinks	exon	1044198	1044271	1	-	.	gene_id "AT3G04030"; transcript_id "AT3G04030.2"; exon_number "4"; FPKM "0.0000000000"; frac "0.000000"; conf_lo "0.000000"; conf_hi "0.089860"; cov "0.000000";
Chr3	Cufflinks	exon	1044367	1044678	1	-	.	gene_id "AT3G04030"; transcript_id "AT3G04030.2"; exon_number "5"; FPKM "0.0000000000"; frac "0.000000"; conf_lo "0.000000"; conf_hi "0.089860"; cov "0.000000";
Chr3	Cufflinks	transcript	1042882	1044697	1000	-	.	gene_id "AT3G04030"; transcript_id "AT3G04030.3"; FPKM "1.3662107087"; frac "1.000000"; conf_lo "0.859870"; conf_hi "1.872552"; cov "8.071204"; full_read_support "yes";
Chr3	Cufflinks	exon	1042882	1043606	1000	-	.	gene_id "AT3G04030"; transcript_id "AT3G04030.3"; exon_number "1"; FPKM "1.3662107087"; frac "1.000000"; conf_lo "0.859870"; conf_hi "1.872552"; cov "8.071204";
Chr3	Cufflinks	exon	1043772	1043841	1000	-	.	gene_id "AT3G04030"; transcript_id "AT3G04030.3"; exon_number "2"; FPKM "1.3662107087"; frac "1.000000"; conf_lo "0.859870"; conf_hi "1.872552"; cov "8.071204";
Chr3	Cufflinks	exon	1043922	1044064	1000	-	.	gene_id "AT3G04030"; transcript_id "AT3G04030.3"; exon_number "3"; FPKM "1.3662107087"; frac "1.000000"; conf_lo "0.859870"; conf_hi "1.872552"; cov "8.071204";
Chr3	Cufflinks	exon	1044198	1044274	1000	-	.	gene_id "AT3G04030"; transcript_id "AT3G04030.3"; exon_number "4"; FPKM "1.3662107087"; frac "1.000000"; conf_lo "0.859870"; conf_hi "1.872552"; cov "8.071204";
Chr3	Cufflinks	exon	1044367	1044697	1000	-	.	gene_id "AT3G04030"; transcript_id "AT3G04030.3"; exon_number "5"; FPKM "1.3662107087"; frac "1.000000"; conf_lo "0.859870"; conf_hi "1.872552"; cov "8.071204";
Chr3	Cufflinks	transcript	1042882	1044698	1	-	.	gene_id "AT3G04030"; transcript_id "AT3G04030.1"; FPKM "0.0000000000"; frac "0.000000"; conf_lo "0.000000"; conf_hi "0.089464"; cov "0.000000"; full_read_support "no";
Chr3	Cufflinks	exon	1042882	1043588	1	-	.	gene_id "AT3G04030"; transcript_id "AT3G04030.1"; exon_number "1"; FPKM "0.0000000000"; frac "0.000000"; conf_lo "0.000000"; conf_hi "0.089464"; cov "0.000000";
Chr3	Cufflinks	exon	1043772	1043841	1	-	.	gene_id "AT3G04030"; transcript_id "AT3G04030.1"; exon_number "2"; FPKM "0.0000000000"; frac "0.000000"; conf_lo "0.000000"; conf_hi "0.089464"; cov "0.000000";
Chr3	Cufflinks	exon	1043922	1044064	1	-	.	gene_id "AT3G04030"; transcript_id "AT3G04030.1"; exon_number "3"; FPKM "0.0000000000"; frac "0.000000"; conf_lo "0.000000"; conf_hi "0.089464"; cov "0.000000";
Chr3	Cufflinks	exon	1044198	1044274	1	-	.	gene_id "AT3G04030"; transcript_id "AT3G04030.1"; exon_number "4"; FPKM "0.0000000000"; frac "0.000000"; conf_lo "0.000000"; conf_hi "0.089464"; cov "0.000000";
Chr3	Cufflinks	exon	1044367	1044698	1	-	.	gene_id "AT3G04030"; transcript_id "AT3G04030.1"; exon_number "5"; FPKM "0.0000000000"; frac "0.000000"; conf_lo "0.000000"; conf_hi "0.089464"; cov "0.000000";
Chr3	Cufflinks	transcript	1047640	1049260	654	+	.	gene_id "CUFF.6954"; transcript_id "AT3G04040.1"; FPKM "0.6697456318"; frac "0.342047"; conf_lo "0.052830"; conf_hi "1.286662"; cov "3.961362"; full_read_support "no";
Chr3	Cufflinks	exon	1047640	1047834	654	+	.	gene_id "CUFF.6954"; transcript_id "AT3G04040.1"; exon_number "1"; FPKM "0.6697456318"; frac "0.342047"; conf_lo "0.052830"; conf_hi "1.286662"; cov "3.961362";
Chr3	Cufflinks	exon	1047933	1047983	654	+	.	gene_id "CUFF.6954"; transcript_id "AT3G04040.1"; exon_number "2"; FPKM "0.6697456318"; frac "0.342047"; conf_lo "0.052830"; conf_hi "1.286662"; cov "3.961362";
Chr3	Cufflinks	exon	1048163	1048214	654	+	.	gene_id "CUFF.6954"; transcript_id "AT3G04040.1"; exon_number "3"; FPKM "0.6697456318"; frac "0.342047"; conf_lo "0.052830"; conf_hi "1.286662"; cov "3.961362";
Chr3	Cufflinks	exon	1048543	1048601	654	+	.	gene_id "CUFF.6954"; transcript_id "AT3G04040.1"; exon_number "4"; FPKM "0.6697456318"; frac "0.342047"; conf_lo "0.052830"; conf_hi "1.286662"; cov "3.961362";
Chr3	Cufflinks	exon	1048713	1048758	654	+	.	gene_id "CUFF.6954"; transcript_id "AT3G04040.1"; exon_number "5"; FPKM "0.6697456318"; frac "0.342047"; conf_lo "0.052830"; conf_hi "1.286662"; cov "3.961362";
Chr3	Cufflinks	exon	1048899	1049260	654	+	.	gene_id "CUFF.6954"; transcript_id "AT3G04040.1"; exon_number "6"; FPKM "0.6697456318"; frac "0.342047"; conf_lo "0.052830"; conf_hi "1.286662"; cov "3.961362";
Chr3	Cufflinks	transcript	1047640	1049460	1000	+	.	gene_id "CUFF.6954"; transcript_id "CUFF.6954.2"; FPKM "1.0227081153"; frac "0.657953"; conf_lo "0.406765"; conf_hi "1.638651"; cov "6.049038"; full_read_support "no";
Chr3	Cufflinks	exon	1047640	1047834	1000	+	.	gene_id "CUFF.6954"; transcript_id "CUFF.6954.2"; exon_number "1"; FPKM "1.0227081153"; frac "0.657953"; conf_lo "0.406765"; conf_hi "1.638651"; cov "6.049038";
Chr3	Cufflinks	exon	1047933	1047983	1000	+	.	gene_id "CUFF.6954"; transcript_id "CUFF.6954.2"; exon_number "2"; FPKM "1.0227081153"; frac "0.657953"; conf_lo "0.406765"; conf_hi "1.638651"; cov "6.049038";
Chr3	Cufflinks	exon	1048543	1048601	1000	+	.	gene_id "CUFF.6954"; transcript_id "CUFF.6954.2"; exon_number "3"; FPKM "1.0227081153"; frac "0.657953"; conf_lo "0.406765"; conf_hi "1.638651"; cov "6.049038";
Chr3	Cufflinks	exon	1048713	1048758	1000	+	.	gene_id "CUFF.6954"; transcript_id "CUFF.6954.2"; exon_number "4"; FPKM "1.0227081153"; frac "0.657953"; conf_lo "0.406765"; conf_hi "1.638651"; cov "6.049038";
Chr3	Cufflinks	exon	1048899	1049460	1000	+	.	gene_id "CUFF.6954"; transcript_id "CUFF.6954.2"; exon_number "5"; FPKM "1.0227081153"; frac "0.657953"; conf_lo "0.406765"; conf_hi "1.638651"; cov "6.049038";
Chr3	Cufflinks	transcript	1049795	1051522	1	+	.	gene_id "AT3G04050"; transcript_id "AT3G04050.1"; FPKM "0.0000000000"; frac "0.000000"; conf_lo "0.000000"; conf_hi "0.000000"; cov "0.000000"; full_read_support "no";
Chr3	Cufflinks	exon	1049795	1050040	1	+	.	gene_id "AT3G04050"; transcript_id "AT3G04050.1"; exon_number "1"; FPKM "0.0000000000"; frac "0.000000"; conf_lo "0.000000"; conf_hi "0.000000"; cov "0.000000";
Chr3	Cufflinks	exon	1050148	1050609	1	+	.	gene_id "AT3G04050"; transcript_id "AT3G04050.1"; exon_number "2"; FPKM "0.0000000000"; frac "0.000000"; conf_lo "0.000000"; conf_hi "0.000000"; cov "0.000000";
Chr3	Cufflinks	exon	1050698	1051522	1	+	.	gene_id "AT3G04050"; transcript_id "AT3G04050.1"; exon_number "3"; FPKM "0.0000000000"; frac "0.000000"; conf_lo "0.000000"; conf_hi "0.000000"; cov "0.000000";
Chr3	Cufflinks	transcript	1053366	1055163	1000	-	.	gene_id "AT3G04060"; transcript_id "AT3G04060.1"; FPKM "1.7667554348"; frac "1.000000"; conf_lo "1.235751"; conf_hi "2.297760"; cov "10.431297"; full_read_support "yes";
Chr3	Cufflinks	exon	1053366	1054161	1000	-	.	gene_id "AT3G04060"; transcript_id "AT3G04060.1"; exon_number "1"; FPKM "1.7667554348"; frac "1.000000"; conf_lo "1.235751"; conf_hi "2.297760"; cov "10.431297";
Chr3	Cufflinks	exon	1054389	1054669	1000	-	.	gene_id "AT3G04060"; transcript_id "AT3G04060.1"; exon_number "2"; FPKM "1.7667554348"; frac "1.000000"; conf_lo "1.235751"; conf_hi "2.297760"; cov "10.431297";
Chr3	Cufflinks	exon	1054754	1055163	1000	-	.	gene_id "AT3G04060"; transcript_id "AT3G04060.1"; exon_number "3"; FPKM "1.7667554348"; frac "1.000000"; conf_lo "1.235751"; conf_hi "2.297760"; cov "10.431297";
Chr3	Cufflinks	transcript	1061526	1063103	1000	-	.	gene_id "AT3G04070"; transcript_id "AT3G04070.1"; FPKM "11.1128953261"; frac "1.000000"; conf_lo "9.568153"; conf_hi "12.657637"; cov "65.683458"; full_read_support "yes";
Chr3	Cufflinks	exon	1061526	1062130	1000	-	.	gene_id "AT3G04070"; transcript_id "AT3G04070.1"; exon_number "1"; FPKM "11.1128953261"; frac "1.000000"; conf_lo "9.568153"; conf_hi "12.657637"; cov "65.683458";
Chr3	Cufflinks	exon	1062361	1062713	1000	-	.	gene_id "AT3G04070"; transcript_id "AT3G04070.1"; exon_number "2"; FPKM "11.1128953261"; frac "1.000000"; conf_lo "9.568153"; conf_hi "12.657637"; cov "65.683458";
Chr3	Cufflinks	exon	1062808	1063103	1000	-	.	gene_id "AT3G04070"; transcript_id "AT3G04070.1"; exon_number "3"; FPKM "11.1128953261"; frac "1.000000"; conf_lo "9.568153"; conf_hi "12.657637"; cov "65.683458";
Chr3	Cufflinks	transcript	1061526	1063103	1	-	.	gene_id "AT3G04070"; transcript_id "AT3G04070.2"; FPKM "0.0000000000"; frac "0.000000"; conf_lo "0.000000"; conf_hi "0.100350"; cov "0.000000"; full_read_support "no";
Chr3	Cufflinks	exon	1061526	1062130	1	-	.	gene_id "AT3G04070"; transcript_id "AT3G04070.2"; exon_number "1"; FPKM "0.0000000000"; frac "0.000000"; conf_lo "0.000000"; conf_hi "0.100350"; cov "0.000000";
Chr3	Cufflinks	exon	1062409	1062713	1	-	.	gene_id "AT3G04070"; transcript_id "AT3G04070.2"; exon_number "2"; FPKM "0.0000000000"; frac "0.000000"; conf_lo "0.000000"; conf_hi "0.100350"; cov "0.000000";
Chr3	Cufflinks	exon	1062808	1063103	1	-	.	gene_id "AT3G04070"; transcript_id "AT3G04070.2"; exon_number "3"; FPKM "0.0000000000"; frac "0.000000"; conf_lo "0.000000"; conf_hi "0.100350"; cov "0.000000";
Chr3	Cufflinks	transcript	1067790	1071295	1000	-	.	gene_id "CUFF.6955"; transcript_id "AT3G04080.1"; FPKM "8.6964664789"; frac "0.876853"; conf_lo "7.596752"; conf_hi "9.796181"; cov "51.406468"; full_read_support "yes";
Chr3	Cufflinks	exon	1067790	1068180	1000	-	.	gene_id "CUFF.6955"; transcript_id "AT3G04080.1"; exon_number "1"; FPKM "8.6964664789"; frac "0.876853"; conf_lo "7.596752"; conf_hi "9.796181"; cov "51.406468";
Chr3	Cufflinks	exon	1068486	1068675	1000	-	.	gene_id "CUFF.6955"; transcript_id "AT3G04080.1"; exon_number "2"; FPKM "8.6964664789"; frac "0.876853"; conf_lo "7.596752"; conf_hi "9.796181"; cov "51.406468";
Chr3	Cufflinks	exon	1068786	1069003	1000	-	.	gene_id "CUFF.6955"; transcript_id "AT3G04080.1"; exon_number "3"; FPKM "8.6964664789"; frac "0.876853"; conf_lo "7.596752"; conf_hi "9.796181"; cov "51.406468";
Chr3	Cufflinks	exon	1069108	1069199	1000	-	.	gene_id "CUFF.6955"; transcript_id "AT3G04080.1"; exon_number "4"; FPKM "8.6964664789"; frac "0.876853"; conf_lo "7.596752"; conf_hi "9.796181"; cov "51.406468";
Chr3	Cufflinks	exon	1069330	1069535	1000	-	.	gene_id "CUFF.6955"; transcript_id "AT3G04080.1"; exon_number "5"; FPKM "8.6964664789"; frac "0.876853"; conf_lo "7.596752"; conf_hi "9.796181"; cov "51.406468";
Chr3	Cufflinks	exon	1069718	1069810	1000	-	.	gene_id "CUFF.6955"; transcript_id "AT3G04080.1"; exon_number "6"; FPKM "8.6964664789"; frac "0.876853"; conf_lo "7.596752"; conf_hi "9.796181"; cov "51.406468";
Chr3	Cufflinks	exon	1069890	1069946	1000	-	.	gene_id "CUFF.6955"; transcript_id "AT3G04080.1"; exon_number "7"; FPKM "8.6964664789"; frac "0.876853"; conf_lo "7.596752"; conf_hi "9.796181"; cov "51.406468";
Chr3	Cufflinks	exon	1070048	1070176	1000	-	.	gene_id "CUFF.6955"; transcript_id "AT3G04080.1"; exon_number "8"; FPKM "8.6964664789"; frac "0.876853"; conf_lo "7.596752"; conf_hi "9.796181"; cov "51.406468";
Chr3	Cufflinks	exon	1070600	1071295	1000	-	.	gene_id "CUFF.6955"; transcript_id "AT3G04080.1"; exon_number "9"; FPKM "8.6964664789"; frac "0.876853"; conf_lo "7.596752"; conf_hi "9.796181"; cov "51.406468";
Chr3	Cufflinks	transcript	1067842	1071295	136	-	.	gene_id "CUFF.6955"; transcript_id "CUFF.6955.2"; FPKM "1.1902696831"; frac "0.123147"; conf_lo "0.692693"; conf_hi "1.687847"; cov "7.035911"; full_read_support "yes";
Chr3	Cufflinks	exon	1067842	1068180	136	-	.	gene_id "CUFF.6955"; transcript_id "CUFF.6955.2"; exon_number "1"; FPKM "1.1902696831"; frac "0.123147"; conf_lo "0.692693"; conf_hi "1.687847"; cov "7.035911";
Chr3	Cufflinks	exon	1068486	1068675	136	-	.	gene_id "CUFF.6955"; transcript_id "CUFF.6955.2"; exon_number "2"; FPKM "1.1902696831"; frac "0.123147"; conf_lo "0.692693"; conf_hi "1.687847"; cov "7.035911";
Chr3	Cufflinks	exon	1068786	1069003	136	-	.	gene_id "CUFF.6955"; transcript_id "CUFF.6955.2"; exon_number "3"; FPKM "1.1902696831"; frac "0.123147"; conf_lo "0.692693"; conf_hi "1.687847"; cov "7.035911";
Chr3	Cufflinks	exon	1069108	1069199	136	-	.	gene_id "CUFF.6955"; transcript_id "CUFF.6955.2"; exon_number "4"; FPKM "1.1902696831"; frac "0.123147"; conf_lo "0.692693"; conf_hi "1.687847"; cov "7.035911";
Chr3	Cufflinks	exon	1069330	1069535	136	-	.	gene_id "CUFF.6955"; transcript_id "CUFF.6955.2"; exon_number "5"; FPKM "1.1902696831"; frac "0.123147"; conf_lo "0.692693"; conf_hi "1.687847"; cov "7.035911";
Chr3	Cufflinks	exon	1069718	1069810	136	-	.	gene_id "CUFF.6955"; transcript_id "CUFF.6955.2"; exon_number "6"; FPKM "1.1902696831"; frac "0.123147"; conf_lo "0.692693"; conf_hi "1.687847"; cov "7.035911";
Chr3	Cufflinks	exon	1069890	1070176	136	-	.	gene_id "CUFF.6955"; transcript_id "CUFF.6955.2"; exon_number "7"; FPKM "1.1902696831"; frac "0.123147"; conf_lo "0.692693"; conf_hi "1.687847"; cov "7.035911";
Chr3	Cufflinks	exon	1070600	1071295	136	-	.	gene_id "CUFF.6955"; transcript_id "CUFF.6955.2"; exon_number "8"; FPKM "1.1902696831"; frac "0.123147"; conf_lo "0.692693"; conf_hi "1.687847"; cov "7.035911";
Chr3	Cufflinks	transcript	1068259	1068467	1000	-	.	gene_id "CUFF.6956"; transcript_id "CUFF.6956.1"; FPKM "15.0914988300"; frac "1.000000"; conf_lo "3.683398"; conf_hi "26.499600"; cov "89.262084"; full_read_support "yes";
Chr3	Cufflinks	exon	1068259	1068467	1000	-	.	gene_id "CUFF.6956"; transcript_id "CUFF.6956.1"; exon_number "1"; FPKM "15.0914988300"; frac "1.000000"; conf_lo "3.683398"; conf_hi "26.499600"; cov "89.262084";
Chr3	Cufflinks	transcript	1072092	1074160	1000	-	.	gene_id "AT3G04090"; transcript_id "AT3G04090.1"; FPKM "46.2433019768"; frac "1.000000"; conf_lo "42.471507"; conf_hi "50.015097"; cov "273.193776"; full_read_support "yes";
Chr3	Cufflinks	exon	1072092	1072498	1000	-	.	gene_id "AT3G04090"; transcript_id "AT3G04090.1"; exon_number "1"; FPKM "46.2433019768"; frac "1.000000"; conf_lo "42.471507"; conf_hi "50.015097"; cov "273.193776";
Chr3	Cufflinks	exon	1072706	1072978	1000	-	.	gene_id "AT3G04090"; transcript_id "AT3G04090.1"; exon_number "2"; FPKM "46.2433019768"; frac "1.000000"; conf_lo "42.471507"; conf_hi "50.015097"; cov "273.193776";
Chr3	Cufflinks	exon	1073741	1074160	1000	-	.	gene_id "AT3G04090"; transcript_id "AT3G04090.1"; exon_number "3"; FPKM "46.2433019768"; frac "1.000000"; conf_lo "42.471507"; conf_hi "50.015097"; cov "273.193776";
Chr3	Cufflinks	transcript	1075299	1075922	1	+	.	gene_id "AT3G04100"; transcript_id "AT3G04100.1"; FPKM "0.0000000000"; frac "0.000000"; conf_lo "0.000000"; conf_hi "0.000000"; cov "0.000000"; full_read_support "no";
Chr3	Cufflinks	exon	1075299	1075922	1	+	.	gene_id "AT3G04100"; transcript_id "AT3G04100.1"; exon_number "1"; FPKM "0.0000000000"; frac "0.000000"; conf_lo "0.000000"; conf_hi "0.000000"; cov "0.000000";
Chr3	Cufflinks	transcript	1077328	1080405	1000	+	.	gene_id "AT3G04110"; transcript_id "AT3G04110.1"; FPKM "3.3134795894"; frac "1.000000"; conf_lo "2.787928"; conf_hi "3.839032"; cov "19.569975"; full_read_support "yes";
Chr3	Cufflinks	exon	1077328	1077616	1000	+	.	gene_id "AT3G04110"; transcript_id "AT3G04110.1"; exon_number "1"; FPKM "3.3134795894"; frac "1.000000"; conf_lo "2.787928"; conf_hi "3.839032"; cov "19.569975";
Chr3	Cufflinks	exon	1077800	1079007	1000	+	.	gene_id "AT3G04110"; transcript_id "AT3G04110.1"; exon_number "2"; FPKM "3.3134795894"; frac "1.000000"; conf_lo "2.787928"; conf_hi "3.839032"; cov "19.569975";
Chr3	Cufflinks	exon	1079096	1079408	1000	+	.	gene_id "AT3G04110"; transcript_id "AT3G04110.1"; exon_number "3"; FPKM "3.3134795894"; frac "1.000000"; conf_lo "2.787928"; conf_hi "3.839032"; cov "19.569975";
Chr3	Cufflinks	exon	1079498	1079832	1000	+	.	gene_id "AT3G04110"; transcript_id "AT3G04110.1"; exon_number "4"; FPKM "3.3134795894"; frac "1.000000"; conf_lo "2.787928"; conf_hi "3.839032"; cov "19.569975";
Chr3	Cufflinks	exon	1079922	1080405	1000	+	.	gene_id "AT3G04110"; transcript_id "AT3G04110.1"; exon_number "5"; FPKM "3.3134795894"; frac "1.000000"; conf_lo "2.787928"; conf_hi "3.839032"; cov "19.569975";
Chr3	Cufflinks	transcript	1080950	1083530	1000	+	.	gene_id "CUFF.6957"; transcript_id "AT3G04120.1"; FPKM "751.3593703954"; frac "1.000000"; conf_lo "718.570567"; conf_hi "784.148174"; cov "4439.907705"; full_read_support "yes";
Chr3	Cufflinks	exon	1080950	1081080	1000	+	.	gene_id "CUFF.6957"; transcript_id "AT3G04120.1"; exon_number "1"; FPKM "751.3593703954"; frac "1.000000"; conf_lo "718.570567"; conf_hi "784.148174"; cov "4439.907705";
Chr3	Cufflinks	exon	1081186	1081215	1000	+	.	gene_id "CUFF.6957"; transcript_id "AT3G04120.1"; exon_number "2"; FPKM "751.3593703954"; frac "1.000000"; conf_lo "718.570567"; conf_hi "784.148174"; cov "4439.907705";
Chr3	Cufflinks	exon	1081305	1081405	1000	+	.	gene_id "CUFF.6957"; transcript_id "AT3G04120.1"; exon_number "3"; FPKM "751.3593703954"; frac "1.000000"; conf_lo "718.570567"; conf_hi "784.148174"; cov "4439.907705";
Chr3	Cufflinks	exon	1081769	1081884	1000	+	.	gene_id "CUFF.6957"; transcript_id "AT3G04120.1"; exon_number "4"; FPKM "751.3593703954"; frac "1.000000"; conf_lo "718.570567"; conf_hi "784.148174"; cov "4439.907705";
Chr3	Cufflinks	exon	1081979	1082078	1000	+	.	gene_id "CUFF.6957"; transcript_id "AT3G04120.1"; exon_number "5"; FPKM "751.3593703954"; frac "1.000000"; conf_lo "718.570567"; conf_hi "784.148174"; cov "4439.907705";
Chr3	Cufflinks	exon	1082189	1082335	1000	+	.	gene_id "CUFF.6957"; transcript_id "AT3G04120.1"; exon_number "6"; FPKM "751.3593703954"; frac "1.000000"; conf_lo "718.570567"; conf_hi "784.148174"; cov "4439.907705";
Chr3	Cufflinks	exon	1082431	1082491	1000	+	.	gene_id "CUFF.6957"; transcript_id "AT3G04120.1"; exon_number "7"; FPKM "751.3593703954"; frac "1.000000"; conf_lo "718.570567"; conf_hi "784.148174"; cov "4439.907705";
Chr3	Cufflinks	exon	1082585	1082825	1000	+	.	gene_id "CUFF.6957"; transcript_id "AT3G04120.1"; exon_number "8"; FPKM "751.3593703954"; frac "1.000000"; conf_lo "718.570567"; conf_hi "784.148174"; cov "4439.907705";
Chr3	Cufflinks	exon	1082915	1083530	1000	+	.	gene_id "CUFF.6957"; transcript_id "AT3G04120.1"; exon_number "9"; FPKM "751.3593703954"; frac "1.000000"; conf_lo "718.570567"; conf_hi "784.148174"; cov "4439.907705";
Chr3	Cufflinks	transcript	1261984	1264622	1	+	.	gene_id "CUFF.6957"; transcript_id "AT3G04650.1"; FPKM "0.0000000000"; frac "0.000000"; conf_lo "0.000000"; conf_hi "0.064290"; cov "0.000000"; full_read_support "yes";
Chr3	Cufflinks	exon	1261984	1262385	1	+	.	gene_id "CUFF.6957"; transcript_id "AT3G04650.1"; exon_number "1"; FPKM "0.0000000000"; frac "0.000000"; conf_lo "0.000000"; conf_hi "0.064290"; cov "0.000000";
Chr3	Cufflinks	exon	1262749	1263021	1	+	.	gene_id "CUFF.6957"; transcript_id "AT3G04650.1"; exon_number "2"; FPKM "0.0000000000"; frac "0.000000"; conf_lo "0.000000"; conf_hi "0.064290"; cov "0.000000";
Chr3	Cufflinks	exon	1263112	1263238	1	+	.	gene_id "CUFF.6957"; transcript_id "AT3G04650.1"; exon_number "3"; FPKM "0.0000000000"; frac "0.000000"; conf_lo "0.000000"; conf_hi "0.064290"; cov "0.000000";
Chr3	Cufflinks	exon	1263328	1263389	1	+	.	gene_id "CUFF.6957"; transcript_id "AT3G04650.1"; exon_number "4"; FPKM "0.0000000000"; frac "0.000000"; conf_lo "0.000000"; conf_hi "0.064290"; cov "0.000000";
Chr3	Cufflinks	exon	1263468	1263677	1	+	.	gene_id "CUFF.6957"; transcript_id "AT3G04650.1"; exon_number "5"; FPKM "0.0000000000"; frac "0.000000"; conf_lo "0.000000"; conf_hi "0.064290"; cov "0.000000";
Chr3	Cufflinks	exon	1263751	1263872	1	+	.	gene_id "CUFF.6957"; transcript_id "AT3G04650.1"; exon_number "6"; FPKM "0.0000000000"; frac "0.000000"; conf_lo "0.000000"; conf_hi "0.064290"; cov "0.000000";
Chr3	Cufflinks	exon	1263945	1264083	1	+	.	gene_id "CUFF.6957"; transcript_id "AT3G04650.1"; exon_number "7"; FPKM "0.0000000000"; frac "0.000000"; conf_lo "0.000000"; conf_hi "0.064290"; cov "0.000000";
Chr3	Cufflinks	exon	1264185	1264622	1	+	.	gene_id "CUFF.6957"; transcript_id "AT3G04650.1"; exon_number "8"; FPKM "0.0000000000"; frac "0.000000"; conf_lo "0.000000"; conf_hi "0.064290"; cov "0.000000";
Chr3	Cufflinks	transcript	1083974	1086385	493	+	.	gene_id "AT3G04130"; transcript_id "AT3G04130.1"; FPKM "0.8840092883"; frac "0.321624"; conf_lo "0.486774"; conf_hi "1.281245"; cov "5.221860"; full_read_support "no";
Chr3	Cufflinks	exon	1083974	1084000	493	+	.	gene_id "AT3G04130"; transcript_id "AT3G04130.1"; exon_number "1"; FPKM "0.8840092883"; frac "0.321624"; conf_lo "0.486774"; conf_hi "1.281245"; cov "5.221860";
Chr3	Cufflinks	exon	1084105	1085923	493	+	.	gene_id "AT3G04130"; transcript_id "AT3G04130.1"; exon_number "2"; FPKM "0.8840092883"; frac "0.321624"; conf_lo "0.486774"; conf_hi "1.281245"; cov "5.221860";
Chr3	Cufflinks	exon	1086007	1086385	493	+	.	gene_id "AT3G04130"; transcript_id "AT3G04130.1"; exon_number "3"; FPKM "0.8840092883"; frac "0.321624"; conf_lo "0.486774"; conf_hi "1.281245"; cov "5.221860";
Chr3	Cufflinks	transcript	1083974	1086385	1000	+	.	gene_id "AT3G04130"; transcript_id "AT3G04130.2"; FPKM "1.7913264158"; frac "0.678376"; conf_lo "1.300576"; conf_hi "2.282077"; cov "10.581399"; full_read_support "yes";
Chr3	Cufflinks	exon	1083974	1084000	1000	+	.	gene_id "AT3G04130"; transcript_id "AT3G04130.2"; exon_number "1"; FPKM "1.7913264158"; frac "0.678376"; conf_lo "1.300576"; conf_hi "2.282077"; cov "10.581399";
Chr3	Cufflinks	exon	1084105	1086385	1000	+	.	gene_id "AT3G04130"; transcript_id "AT3G04130.2"; exon_number "2"; FPKM "1.7913264158"; frac "0.678376"; conf_lo "1.300576"; conf_hi "2.282077"; cov "10.581399";
Chr3	Cufflinks	transcript	1086842	1089229	1000	+	.	gene_id "CUFF.6958"; transcript_id "CUFF.6958.1"; FPKM "1.5854857002"; frac "0.557296"; conf_lo "1.112524"; conf_hi "2.058447"; cov "9.361703"; full_read_support "yes";
Chr3	Cufflinks	exon	1086842	1089229	1000	+	.	gene_id "CUFF.6958"; transcript_id "CUFF.6958.1"; exon_number "1"; FPKM "1.5854857002"; frac "0.557296"; conf_lo "1.112524"; conf_hi "2.058447"; cov "9.361703";
Chr3	Cufflinks	transcript	1086877	1089229	835	+	.	gene_id "CUFF.6958"; transcript_id "AT3G04140.1"; FPKM "1.3247196350"; frac "0.442704"; conf_lo "0.868287"; conf_hi "1.781152"; cov "7.821976"; full_read_support "yes";
Chr3	Cufflinks	exon	1086877	1087779	835	+	.	gene_id "CUFF.6958"; transcript_id "AT3G04140.1"; exon_number "1"; FPKM "1.3247196350"; frac "0.442704"; conf_lo "0.868287"; conf_hi "1.781152"; cov "7.821976";
Chr3	Cufflinks	exon	1087853	1089229	835	+	.	gene_id "CUFF.6958"; transcript_id "AT3G04140.1"; exon_number "2"; FPKM "1.3247196350"; frac "0.442704"; conf_lo "0.868287"; conf_hi "1.781152"; cov "7.821976";
Chr3	Cufflinks	transcript	1089417	1090468	1	-	.	gene_id "AT3G04150"; transcript_id "AT3G04150.2"; FPKM "0.0000000000"; frac "0.000000"; conf_lo "0.000000"; conf_hi "0.000000"; cov "0.000000"; full_read_support "no";
Chr3	Cufflinks	exon	1089417	1090013	1	-	.	gene_id "AT3G04150"; transcript_id "AT3G04150.2"; exon_number "1"; FPKM "0.0000000000"; frac "0.000000"; conf_lo "0.000000"; conf_hi "0.000000"; cov "0.000000";
Chr3	Cufflinks	exon	1090179	1090217	1	-	.	gene_id "AT3G04150"; transcript_id "AT3G04150.2"; exon_number "2"; FPKM "0.0000000000"; frac "0.000000"; conf_lo "0.000000"; conf_hi "0.000000"; cov "0.000000";
Chr3	Cufflinks	exon	1090300	1090468	1	-	.	gene_id "AT3G04150"; transcript_id "AT3G04150.2"; exon_number "3"; FPKM "0.0000000000"; frac "0.000000"; conf_lo "0.000000"; conf_hi "0.000000"; cov "0.000000";
Chr3	Cufflinks	transcript	1089451	1090468	1	-	.	gene_id "AT3G04150"; transcript_id "AT3G04150.1"; FPKM "0.0000000000"; frac "0.000000"; conf_lo "0.000000"; conf_hi "0.000000"; cov "0.000000"; full_read_support "no";
Chr3	Cufflinks	exon	1089451	1090013	1	-	.	gene_id "AT3G04150"; transcript_id "AT3G04150.1"; exon_number "1"; FPKM "0.0000000000"; frac "0.000000"; conf_lo "0.000000"; conf_hi "0.000000"; cov "0.000000";
Chr3	Cufflinks	exon	1090300	1090468	1	-	.	gene_id "AT3G04150"; transcript_id "AT3G04150.1"; exon_number "2"; FPKM "0.0000000000"; frac "0.000000"; conf_lo "0.000000"; conf_hi "0.000000"; cov "0.000000";
Chr3	Cufflinks	transcript	1090993	1094346	1000	-	.	gene_id "CUFF.6959"; transcript_id "CUFF.6959.1"; FPKM "0.7728986119"; frac "0.689824"; conf_lo "0.489505"; conf_hi "1.056292"; cov "4.566318"; full_read_support "no";
Chr3	Cufflinks	exon	1090993	1091549	1000	-	.	gene_id "CUFF.6959"; transcript_id "CUFF.6959.1"; exon_number "1"; FPKM "0.7728986119"; frac "0.689824"; conf_lo "0.489505"; conf_hi "1.056292"; cov "4.566318";
Chr3	Cufflinks	exon	1091635	1092186	1000	-	.	gene_id "CUFF.6959"; transcript_id "CUFF.6959.1"; exon_number "2"; FPKM "0.7728986119"; frac "0.689824"; conf_lo "0.489505"; conf_hi "1.056292"; cov "4.566318";
Chr3	Cufflinks	exon	1092466	1092796	1000	-	.	gene_id "CUFF.6959"; transcript_id "CUFF.6959.1"; exon_number "3"; FPKM "0.7728986119"; frac "0.689824"; conf_lo "0.489505"; conf_hi "1.056292"; cov "4.566318";
Chr3	Cufflinks	exon	1092921	1094346	1000	-	.	gene_id "CUFF.6959"; transcript_id "CUFF.6959.1"; exon_number "4"; FPKM "0.7728986119"; frac "0.689824"; conf_lo "0.489505"; conf_hi "1.056292"; cov "4.566318";
Chr3	Cufflinks	transcript	1091147	1094346	498	-	.	gene_id "CUFF.6959"; transcript_id "AT3G04160.1"; FPKM "0.3853282584"; frac "0.310176"; conf_lo "0.147109"; conf_hi "0.623547"; cov "2.276536"; full_read_support "yes";
Chr3	Cufflinks	exon	1091147	1091549	498	-	.	gene_id "CUFF.6959"; transcript_id "AT3G04160.1"; exon_number "1"; FPKM "0.3853282584"; frac "0.310176"; conf_lo "0.147109"; conf_hi "0.623547"; cov "2.276536";
Chr3	Cufflinks	exon	1091635	1092186	498	-	.	gene_id "CUFF.6959"; transcript_id "AT3G04160.1"; exon_number "2"; FPKM "0.3853282584"; frac "0.310176"; conf_lo "0.147109"; conf_hi "0.623547"; cov "2.276536";
Chr3	Cufflinks	exon	1092466	1092573	498	-	.	gene_id "CUFF.6959"; transcript_id "AT3G04160.1"; exon_number "3"; FPKM "0.3853282584"; frac "0.310176"; conf_lo "0.147109"; conf_hi "0.623547"; cov "2.276536";
Chr3	Cufflinks	exon	1092682	1092796	498	-	.	gene_id "CUFF.6959"; transcript_id "AT3G04160.1"; exon_number "4"; FPKM "0.3853282584"; frac "0.310176"; conf_lo "0.147109"; conf_hi "0.623547"; cov "2.276536";
Chr3	Cufflinks	exon	1092921	1094346	498	-	.	gene_id "CUFF.6959"; transcript_id "AT3G04160.1"; exon_number "5"; FPKM "0.3853282584"; frac "0.310176"; conf_lo "0.147109"; conf_hi "0.623547"; cov "2.276536";
Chr3	Cufflinks	transcript	1091147	1094346	1	-	.	gene_id "CUFF.6959"; transcript_id "AT3G04160.2"; FPKM "0.0000000000"; frac "0.000000"; conf_lo "0.000000"; conf_hi "0.042007"; cov "0.000000"; full_read_support "no";
Chr3	Cufflinks	exon	1091147	1091549	1	-	.	gene_id "CUFF.6959"; transcript_id "AT3G04160.2"; exon_number "1"; FPKM "0.0000000000"; frac "0.000000"; conf_lo "0.000000"; conf_hi "0.042007"; cov "0.000000";
Chr3	Cufflinks	exon	1091635	1092186	1	-	.	gene_id "CUFF.6959"; transcript_id "AT3G04160.2"; exon_number "2"; FPKM "0.0000000000"; frac "0.000000"; conf_lo "0.000000"; conf_hi "0.042007"; cov "0.000000";
Chr3	Cufflinks	exon	1092466	1092573	1	-	.	gene_id "CUFF.6959"; transcript_id "AT3G04160.2"; exon_number "3"; FPKM "0.0000000000"; frac "0.000000"; conf_lo "0.000000"; conf_hi "0.042007"; cov "0.000000";
Chr3	Cufflinks	exon	1092682	1092756	1	-	.	gene_id "CUFF.6959"; transcript_id "AT3G04160.2"; exon_number "4"; FPKM "0.0000000000"; frac "0.000000"; conf_lo "0.000000"; conf_hi "0.042007"; cov "0.000000";
Chr3	Cufflinks	exon	1092813	1092858	1	-	.	gene_id "CUFF.6959"; transcript_id "AT3G04160.2"; exon_number "5"; FPKM "0.0000000000"; frac "0.000000"; conf_lo "0.000000"; conf_hi "0.042007"; cov "0.000000";
Chr3	Cufflinks	exon	1092921	1094346	1	-	.	gene_id "CUFF.6959"; transcript_id "AT3G04160.2"; exon_number "6"; FPKM "0.0000000000"; frac "0.000000"; conf_lo "0.000000"; conf_hi "0.042007"; cov "0.000000";
Chr3	Cufflinks	transcript	1094621	1095665	1	-	.	gene_id "AT3G04170"; transcript_id "AT3G04170.1"; FPKM "0.0000000000"; frac "0.000000"; conf_lo "0.000000"; conf_hi "0.000000"; cov "0.000000"; full_read_support "no";
Chr3	Cufflinks	exon	1094621	1095321	1	-	.	gene_id "AT3G04170"; transcript_id "AT3G04170.1"; exon_number "1"; FPKM "0.0000000000"; frac "0.000000"; conf_lo "0.000000"; conf_hi "0.000000"; cov "0.000000";
Chr3	Cufflinks	exon	1095490	1095665	1	-	.	gene_id "AT3G04170"; transcript_id "AT3G04170.1"; exon_number "2"; FPKM "0.0000000000"; frac "0.000000"; conf_lo "0.000000"; conf_hi "0.000000"; cov "0.000000";
Chr3	Cufflinks	transcript	1097475	1098422	1	-	.	gene_id "AT3G04180"; transcript_id "AT3G04180.1"; FPKM "0.0000000000"; frac "0.000000"; conf_lo "0.000000"; conf_hi "0.000000"; cov "0.000000"; full_read_support "no";
Chr3	Cufflinks	exon	1097475	1098059	1	-	.	gene_id "AT3G04180"; transcript_id "AT3G04180.1"; exon_number "1"; FPKM "0.0000000000"; frac "0.000000"; conf_lo "0.000000"; conf_hi "0.000000"; cov "0.000000";
Chr3	Cufflinks	exon	1098189	1098422	1	-	.	gene_id "AT3G04180"; transcript_id "AT3G04180.1"; exon_number "2"; FPKM "0.0000000000"; frac "0.000000"; conf_lo "0.000000"; conf_hi "0.000000"; cov "0.000000";
Chr3	Cufflinks	transcript	1098839	1099452	1000	+	.	gene_id "AT3G04181"; transcript_id "AT3G04181.1"; FPKM "1.0345051825"; frac "1.000000"; conf_lo "0.000000"; conf_hi "2.069511"; cov "6.118815"; full_read_support "yes";
Chr3	Cufflinks	exon	1098839	1099073	1000	+	.	gene_id "AT3G04181"; transcript_id "AT3G04181.1"; exon_number "1"; FPKM "1.0345051825"; frac "1.000000"; conf_lo "0.000000"; conf_hi "2.069511"; cov "6.118815";
Chr3	Cufflinks	exon	1099297	1099452	1000	+	.	gene_id "AT3G04181"; transcript_id "AT3G04181.1"; exon_number "2"; FPKM "1.0345051825"; frac "1.000000"; conf_lo "0.000000"; conf_hi "2.069511"; cov "6.118815";
Chr3	Cufflinks	transcript	1099841	1101448	1000	-	.	gene_id "CUFF.6960"; transcript_id "CUFF.6960.1"; FPKM "1.2970584542"; frac "1.000000"; conf_lo "0.660865"; conf_hi "1.933252"; cov "7.646173"; full_read_support "no";
Chr3	Cufflinks	exon	1099841	1100309	1000	-	.	gene_id "CUFF.6960"; transcript_id "CUFF.6960.1"; exon_number "1"; FPKM "1.2970584542"; frac "1.000000"; conf_lo "0.660865"; conf_hi "1.933252"; cov "7.646173";
Chr3	Cufflinks	exon	1100496	1100915	1000	-	.	gene_id "CUFF.6960"; transcript_id "CUFF.6960.1"; exon_number "2"; FPKM "1.2970584542"; frac "1.000000"; conf_lo "0.660865"; conf_hi "1.933252"; cov "7.646173";
Chr3	Cufflinks	exon	1101439	1101448	1000	-	.	gene_id "CUFF.6960"; transcript_id "CUFF.6960.1"; exon_number "3"; FPKM "1.2970584542"; frac "1.000000"; conf_lo "0.660865"; conf_hi "1.933252"; cov "7.646173";
Chr3	Cufflinks	transcript	1100085	1100246	1	-	.	gene_id "CUFF.6960"; transcript_id "AT3G04184.1"; FPKM "0.0000000000"; frac "0.000000"; conf_lo "0.000000"; conf_hi "0.626183"; cov "0.000000"; full_read_support "no";
Chr3	Cufflinks	exon	1100085	1100246	1	-	.	gene_id "CUFF.6960"; transcript_id "AT3G04184.1"; exon_number "1"; FPKM "0.0000000000"; frac "0.000000"; conf_lo "0.000000"; conf_hi "0.626183"; cov "0.000000";
Chr3	Cufflinks	transcript	1101878	1102763	1	-	.	gene_id "AT3G04190"; transcript_id "AT3G04190.1"; FPKM "0.0000000000"; frac "0.000000"; conf_lo "0.000000"; conf_hi "0.000000"; cov "0.000000"; full_read_support "no";
Chr3	Cufflinks	exon	1101878	1102501	1	-	.	gene_id "AT3G04190"; transcript_id "AT3G04190.1"; exon_number "1"; FPKM "0.0000000000"; frac "0.000000"; conf_lo "0.000000"; conf_hi "0.000000"; cov "0.000000";
Chr3	Cufflinks	exon	1102621	1102763	1	-	.	gene_id "AT3G04190"; transcript_id "AT3G04190.1"; exon_number "2"; FPKM "0.0000000000"; frac "0.000000"; conf_lo "0.000000"; conf_hi "0.000000"; cov "0.000000";
Chr3	Cufflinks	transcript	1103616	1104601	1	-	.	gene_id "AT3G04200"; transcript_id "AT3G04200.1"; FPKM "0.0000000000"; frac "0.000000"; conf_lo "0.000000"; conf_hi "0.000000"; cov "0.000000"; full_read_support "no";
Chr3	Cufflinks	exon	1103616	1104298	1	-	.	gene_id "AT3G04200"; transcript_id "AT3G04200.1"; exon_number "1"; FPKM "0.0000000000"; frac "0.000000"; conf_lo "0.000000"; conf_hi "0.000000"; cov "0.000000";
Chr3	Cufflinks	exon	1104444	1104601	1	-	.	gene_id "AT3G04200"; transcript_id "AT3G04200.1"; exon_number "2"; FPKM "0.0000000000"; frac "0.000000"; conf_lo "0.000000"; conf_hi "0.000000"; cov "0.000000";
Chr3	Cufflinks	transcript	1105963	1108069	1000	-	.	gene_id "CUFF.6961"; transcript_id "AT3G04210.1"; FPKM "14.3888426777"; frac "1.000000"; conf_lo "12.952971"; conf_hi "15.824714"; cov "85.017985"; full_read_support "yes";
Chr3	Cufflinks	exon	1105963	1107209	1000	-	.	gene_id "CUFF.6961"; transcript_id "AT3G04210.1"; exon_number "1"; FPKM "14.3888426777"; frac "1.000000"; conf_lo "12.952971"; conf_hi "15.824714"; cov "85.017985";
Chr3	Cufflinks	exon	1107377	1108069	1000	-	.	gene_id "CUFF.6961"; transcript_id "AT3G04210.1"; exon_number "2"; FPKM "14.3888426777"; frac "1.000000"; conf_lo "12.952971"; conf_hi "15.824714"; cov "85.017985";
Chr3	Cufflinks	transcript	1108935	1112194	1000	-	.	gene_id "CUFF.6962"; transcript_id "CUFF.6962.1"; FPKM "0.7745426548"; frac "1.000000"; conf_lo "0.526194"; conf_hi "1.022892"; cov "4.578973"; full_read_support "no";
Chr3	Cufflinks	exon	1108935	1109726	1000	-	.	gene_id "CUFF.6962"; transcript_id "CUFF.6962.1"; exon_number "1"; FPKM "0.7745426548"; frac "1.000000"; conf_lo "0.526194"; conf_hi "1.022892"; cov "4.578973";
Chr3	Cufflinks	exon	1109865	1110218	1000	-	.	gene_id "CUFF.6962"; transcript_id "CUFF.6962.1"; exon_number "2"; FPKM "0.7745426548"; frac "1.000000"; conf_lo "0.526194"; conf_hi "1.022892"; cov "4.578973";
Chr3	Cufflinks	exon	1110293	1111400	1000	-	.	gene_id "CUFF.6962"; transcript_id "CUFF.6962.1"; exon_number "3"; FPKM "0.7745426548"; frac "1.000000"; conf_lo "0.526194"; conf_hi "1.022892"; cov "4.578973";
Chr3	Cufflinks	exon	1111569	1112194	1000	-	.	gene_id "CUFF.6962"; transcript_id "CUFF.6962.1"; exon_number "4"; FPKM "0.7745426548"; frac "1.000000"; conf_lo "0.526194"; conf_hi "1.022892"; cov "4.578973";
Chr3	Cufflinks	transcript	1109118	1112188	1	-	.	gene_id "CUFF.6962"; transcript_id "AT3G04220.1"; FPKM "0.0000000000"; frac "0.000000"; conf_lo "0.000000"; conf_hi "0.042112"; cov "0.000000"; full_read_support "no";
Chr3	Cufflinks	exon	1109118	1109726	1	-	.	gene_id "CUFF.6962"; transcript_id "AT3G04220.1"; exon_number "1"; FPKM "0.0000000000"; frac "0.000000"; conf_lo "0.000000"; conf_hi "0.042112"; cov "0.000000";
Chr3	Cufflinks	exon	1109865	1109895	1	-	.	gene_id "CUFF.6962"; transcript_id "AT3G04220.1"; exon_number "2"; FPKM "0.0000000000"; frac "0.000000"; conf_lo "0.000000"; conf_hi "0.042112"; cov "0.000000";
Chr3	Cufflinks	exon	1109983	1110218	1	-	.	gene_id "CUFF.6962"; transcript_id "AT3G04220.1"; exon_number "3"; FPKM "0.0000000000"; frac "0.000000"; conf_lo "0.000000"; conf_hi "0.042112"; cov "0.000000";
Chr3	Cufflinks	exon	1110293	1111400	1	-	.	gene_id "CUFF.6962"; transcript_id "AT3G04220.1"; exon_number "4"; FPKM "0.0000000000"; frac "0.000000"; conf_lo "0.000000"; conf_hi "0.042112"; cov "0.000000";
Chr3	Cufflinks	exon	1111569	1112188	1	-	.	gene_id "CUFF.6962"; transcript_id "AT3G04220.1"; exon_number "5"; FPKM "0.0000000000"; frac "0.000000"; conf_lo "0.000000"; conf_hi "0.042112"; cov "0.000000";
Chr3	Cufflinks	transcript	1112990	1113659	1000	-	.	gene_id "AT3G04230"; transcript_id "AT3G04230.1"; FPKM "38.9845253914"; frac "1.000000"; conf_lo "34.554935"; conf_hi "43.414116"; cov "230.213189"; full_read_support "yes";
Chr3	Cufflinks	exon	1112990	1113659	1000	-	.	gene_id "AT3G04230"; transcript_id "AT3G04230.1"; exon_number "1"; FPKM "38.9845253914"; frac "1.000000"; conf_lo "34.554935"; conf_hi "43.414116"; cov "230.213189";
Chr3	Cufflinks	transcript	1113934	1120872	1000	-	.	gene_id "CUFF.6963"; transcript_id "AT3G04240.1"; FPKM "9.3788567488"; frac "0.720805"; conf_lo "8.428721"; conf_hi "10.328993"; cov "55.413721"; full_read_support "yes";
Chr3	Cufflinks	exon	1113934	1114300	1000	-	.	gene_id "CUFF.6963"; transcript_id "AT3G04240.1"; exon_number "1"; FPKM "9.3788567488"; frac "0.720805"; conf_lo "8.428721"; conf_hi "10.328993"; cov "55.413721";
Chr3	Cufflinks	exon	1114380	1114500	1000	-	.	gene_id "CUFF.6963"; transcript_id "AT3G04240.1"; exon_number "2"; FPKM "9.3788567488"; frac "0.720805"; conf_lo "8.428721"; conf_hi "10.328993"; cov "55.413721";
Chr3	Cufflinks	exon	1114594	1114740	1000	-	.	gene_id "CUFF.6963"; transcript_id "AT3G04240.1"; exon_number "3"; FPKM "9.3788567488"; frac "0.720805"; conf_lo "8.428721"; conf_hi "10.328993"; cov "55.413721";
Chr3	Cufflinks	exon	1114859	1114964	1000	-	.	gene_id "CUFF.6963"; transcript_id "AT3G04240.1"; exon_number "4"; FPKM "9.3788567488"; frac "0.720805"; conf_lo "8.428721"; conf_hi "10.328993"; cov "55.413721";
Chr3	Cufflinks	exon	1115057	1115139	1000	-	.	gene_id "CUFF.6963"; transcript_id "AT3G04240.1"; exon_number "5"; FPKM "9.3788567488"; frac "0.720805"; conf_lo "8.428721"; conf_hi "10.328993"; cov "55.413721";
Chr3	Cufflinks	exon	1115280	1115407	1000	-	.	gene_id "CUFF.6963"; transcript_id "AT3G04240.1"; exon_number "6"; FPKM "9.3788567488"; frac "0.720805"; conf_lo "8.428721"; conf_hi "10.328993"; cov "55.413721";
Chr3	Cufflinks	exon	1115503	1115589	1000	-	.	gene_id "CUFF.6963"; transcript_id "AT3G04240.1"; exon_number "7"; FPKM "9.3788567488"; frac "0.720805"; conf_lo "8.428721"; conf_hi "10.328993"; cov "55.413721";
Chr3	Cufflinks	exon	1115694	1115804	1000	-	.	gene_id "CUFF.6963"; transcript_id "AT3G04240.1"; exon_number "8"; FPKM "9.3788567488"; frac "0.720805"; conf_lo "8.428721"; conf_hi "10.328993"; cov "55.413721";
Chr3	Cufflinks	exon	1115904	1116071	1000	-	.	gene_id "CUFF.6963"; transcript_id "AT3G04240.1"; exon_number "9"; FPKM "9.3788567488"; frac "0.720805"; conf_lo "8.428721"; conf_hi "10.328993"; cov "55.413721";
Chr3	Cufflinks	exon	1116341	1116542	1000	-	.	gene_id "CUFF.6963"; transcript_id "AT3G04240.1"; exon_number "10"; FPKM "9.3788567488"; frac "0.720805"; conf_lo "8.428721"; conf_hi "10.328993"; cov "55.413721";
Chr3	Cufflinks	exon	1116642	1116718	1000	-	.	gene_id "CUFF.6963"; transcript_id "AT3G04240.1"; exon_number "11"; FPKM "9.3788567488"; frac "0.720805"; conf_lo "8.428721"; conf_hi "10.328993"; cov "55.413721";
Chr3	Cufflinks	exon	1116806	1116877	1000	-	.	gene_id "CUFF.6963"; transcript_id "AT3G04240.1"; exon_number "12"; FPKM "9.3788567488"; frac "0.720805"; conf_lo "8.428721"; conf_hi "10.328993"; cov "55.413721";
Chr3	Cufflinks	exon	1116988	1117084	1000	-	.	gene_id "CUFF.6963"; transcript_id "AT3G04240.1"; exon_number "13"; FPKM "9.3788567488"; frac "0.720805"; conf_lo "8.428721"; conf_hi "10.328993"; cov "55.413721";
Chr3	Cufflinks	exon	1117480	1117682	1000	-	.	gene_id "CUFF.6963"; transcript_id "AT3G04240.1"; exon_number "14"; FPKM "9.3788567488"; frac "0.720805"; conf_lo "8.428721"; conf_hi "10.328993"; cov "55.413721";
Chr3	Cufflinks	exon	1117775	1117877	1000	-	.	gene_id "CUFF.6963"; transcript_id "AT3G04240.1"; exon_number "15"; FPKM "9.3788567488"; frac "0.720805"; conf_lo "8.428721"; conf_hi "10.328993"; cov "55.413721";
Chr3	Cufflinks	exon	1117955	1118022	1000	-	.	gene_id "CUFF.6963"; transcript_id "AT3G04240.1"; exon_number "16"; FPKM "9.3788567488"; frac "0.720805"; conf_lo "8.428721"; conf_hi "10.328993"; cov "55.413721";
Chr3	Cufflinks	exon	1118095	1118148	1000	-	.	gene_id "CUFF.6963"; transcript_id "AT3G04240.1"; exon_number "17"; FPKM "9.3788567488"; frac "0.720805"; conf_lo "8.428721"; conf_hi "10.328993"; cov "55.413721";
Chr3	Cufflinks	exon	1118243	1118352	1000	-	.	gene_id "CUFF.6963"; transcript_id "AT3G04240.1"; exon_number "18"; FPKM "9.3788567488"; frac "0.720805"; conf_lo "8.428721"; conf_hi "10.328993"; cov "55.413721";
Chr3	Cufflinks	exon	1118455	1118533	1000	-	.	gene_id "CUFF.6963"; transcript_id "AT3G04240.1"; exon_number "19"; FPKM "9.3788567488"; frac "0.720805"; conf_lo "8.428721"; conf_hi "10.328993"; cov "55.413721";
Chr3	Cufflinks	exon	1118627	1118689	1000	-	.	gene_id "CUFF.6963"; transcript_id "AT3G04240.1"; exon_number "20"; FPKM "9.3788567488"; frac "0.720805"; conf_lo "8.428721"; conf_hi "10.328993"; cov "55.413721";
Chr3	Cufflinks	exon	1118806	1118925	1000	-	.	gene_id "CUFF.6963"; transcript_id "AT3G04240.1"; exon_number "21"; FPKM "9.3788567488"; frac "0.720805"; conf_lo "8.428721"; conf_hi "10.328993"; cov "55.413721";
Chr3	Cufflinks	exon	1119331	1119387	1000	-	.	gene_id "CUFF.6963"; transcript_id "AT3G04240.1"; exon_number "22"; FPKM "9.3788567488"; frac "0.720805"; conf_lo "8.428721"; conf_hi "10.328993"; cov "55.413721";
Chr3	Cufflinks	exon	1119501	1119617	1000	-	.	gene_id "CUFF.6963"; transcript_id "AT3G04240.1"; exon_number "23"; FPKM "9.3788567488"; frac "0.720805"; conf_lo "8.428721"; conf_hi "10.328993"; cov "55.413721";
Chr3	Cufflinks	exon	1119738	1119788	1000	-	.	gene_id "CUFF.6963"; transcript_id "AT3G04240.1"; exon_number "24"; FPKM "9.3788567488"; frac "0.720805"; conf_lo "8.428721"; conf_hi "10.328993"; cov "55.413721";
Chr3	Cufflinks	exon	1119870	1119968	1000	-	.	gene_id "CUFF.6963"; transcript_id "AT3G04240.1"; exon_number "25"; FPKM "9.3788567488"; frac "0.720805"; conf_lo "8.428721"; conf_hi "10.328993"; cov "55.413721";
Chr3	Cufflinks	exon	1120060	1120205	1000	-	.	gene_id "CUFF.6963"; transcript_id "AT3G04240.1"; exon_number "26"; FPKM "9.3788567488"; frac "0.720805"; conf_lo "8.428721"; conf_hi "10.328993"; cov "55.413721";
Chr3	Cufflinks	exon	1120572	1120872	1000	-	.	gene_id "CUFF.6963"; transcript_id "AT3G04240.1"; exon_number "27"; FPKM "9.3788567488"; frac "0.720805"; conf_lo "8.428721"; conf_hi "10.328993"; cov "55.413721";
Chr3	Cufflinks	transcript	1113934	1120932	337	-	.	gene_id "CUFF.6963"; transcript_id "CUFF.6963.2"; FPKM "3.1644389796"; frac "0.279195"; conf_lo "2.613314"; conf_hi "3.715564"; cov "18.696665"; full_read_support "yes";
Chr3	Cufflinks	exon	1113934	1114300	337	-	.	gene_id "CUFF.6963"; transcript_id "CUFF.6963.2"; exon_number "1"; FPKM "3.1644389796"; frac "0.279195"; conf_lo "2.613314"; conf_hi "3.715564"; cov "18.696665";
Chr3	Cufflinks	exon	1114380	1114500	337	-	.	gene_id "CUFF.6963"; transcript_id "CUFF.6963.2"; exon_number "2"; FPKM "3.1644389796"; frac "0.279195"; conf_lo "2.613314"; conf_hi "3.715564"; cov "18.696665";
Chr3	Cufflinks	exon	1114594	1114740	337	-	.	gene_id "CUFF.6963"; transcript_id "CUFF.6963.2"; exon_number "3"; FPKM "3.1644389796"; frac "0.279195"; conf_lo "2.613314"; conf_hi "3.715564"; cov "18.696665";
Chr3	Cufflinks	exon	1114859	1114964	337	-	.	gene_id "CUFF.6963"; transcript_id "CUFF.6963.2"; exon_number "4"; FPKM "3.1644389796"; frac "0.279195"; conf_lo "2.613314"; conf_hi "3.715564"; cov "18.696665";
Chr3	Cufflinks	exon	1115057	1115139	337	-	.	gene_id "CUFF.6963"; transcript_id "CUFF.6963.2"; exon_number "5"; FPKM "3.1644389796"; frac "0.279195"; conf_lo "2.613314"; conf_hi "3.715564"; cov "18.696665";
Chr3	Cufflinks	exon	1115280	1115407	337	-	.	gene_id "CUFF.6963"; transcript_id "CUFF.6963.2"; exon_number "6"; FPKM "3.1644389796"; frac "0.279195"; conf_lo "2.613314"; conf_hi "3.715564"; cov "18.696665";
Chr3	Cufflinks	exon	1115503	1115589	337	-	.	gene_id "CUFF.6963"; transcript_id "CUFF.6963.2"; exon_number "7"; FPKM "3.1644389796"; frac "0.279195"; conf_lo "2.613314"; conf_hi "3.715564"; cov "18.696665";
Chr3	Cufflinks	exon	1115694	1115804	337	-	.	gene_id "CUFF.6963"; transcript_id "CUFF.6963.2"; exon_number "8"; FPKM "3.1644389796"; frac "0.279195"; conf_lo "2.613314"; conf_hi "3.715564"; cov "18.696665";
Chr3	Cufflinks	exon	1115904	1116071	337	-	.	gene_id "CUFF.6963"; transcript_id "CUFF.6963.2"; exon_number "9"; FPKM "3.1644389796"; frac "0.279195"; conf_lo "2.613314"; conf_hi "3.715564"; cov "18.696665";
Chr3	Cufflinks	exon	1116341	1116542	337	-	.	gene_id "CUFF.6963"; transcript_id "CUFF.6963.2"; exon_number "10"; FPKM "3.1644389796"; frac "0.279195"; conf_lo "2.613314"; conf_hi "3.715564"; cov "18.696665";
Chr3	Cufflinks	exon	1116642	1116718	337	-	.	gene_id "CUFF.6963"; transcript_id "CUFF.6963.2"; exon_number "11"; FPKM "3.1644389796"; frac "0.279195"; conf_lo "2.613314"; conf_hi "3.715564"; cov "18.696665";
Chr3	Cufflinks	exon	1116806	1116877	337	-	.	gene_id "CUFF.6963"; transcript_id "CUFF.6963.2"; exon_number "12"; FPKM "3.1644389796"; frac "0.279195"; conf_lo "2.613314"; conf_hi "3.715564"; cov "18.696665";
Chr3	Cufflinks	exon	1116988	1117084	337	-	.	gene_id "CUFF.6963"; transcript_id "CUFF.6963.2"; exon_number "13"; FPKM "3.1644389796"; frac "0.279195"; conf_lo "2.613314"; conf_hi "3.715564"; cov "18.696665";
Chr3	Cufflinks	exon	1117480	1117682	337	-	.	gene_id "CUFF.6963"; transcript_id "CUFF.6963.2"; exon_number "14"; FPKM "3.1644389796"; frac "0.279195"; conf_lo "2.613314"; conf_hi "3.715564"; cov "18.696665";
Chr3	Cufflinks	exon	1117775	1117877	337	-	.	gene_id "CUFF.6963"; transcript_id "CUFF.6963.2"; exon_number "15"; FPKM "3.1644389796"; frac "0.279195"; conf_lo "2.613314"; conf_hi "3.715564"; cov "18.696665";
Chr3	Cufflinks	exon	1117955	1118022	337	-	.	gene_id "CUFF.6963"; transcript_id "CUFF.6963.2"; exon_number "16"; FPKM "3.1644389796"; frac "0.279195"; conf_lo "2.613314"; conf_hi "3.715564"; cov "18.696665";
Chr3	Cufflinks	exon	1118095	1118148	337	-	.	gene_id "CUFF.6963"; transcript_id "CUFF.6963.2"; exon_number "17"; FPKM "3.1644389796"; frac "0.279195"; conf_lo "2.613314"; conf_hi "3.715564"; cov "18.696665";
Chr3	Cufflinks	exon	1118243	1118352	337	-	.	gene_id "CUFF.6963"; transcript_id "CUFF.6963.2"; exon_number "18"; FPKM "3.1644389796"; frac "0.279195"; conf_lo "2.613314"; conf_hi "3.715564"; cov "18.696665";
Chr3	Cufflinks	exon	1118455	1118533	337	-	.	gene_id "CUFF.6963"; transcript_id "CUFF.6963.2"; exon_number "19"; FPKM "3.1644389796"; frac "0.279195"; conf_lo "2.613314"; conf_hi "3.715564"; cov "18.696665";
Chr3	Cufflinks	exon	1118627	1118689	337	-	.	gene_id "CUFF.6963"; transcript_id "CUFF.6963.2"; exon_number "20"; FPKM "3.1644389796"; frac "0.279195"; conf_lo "2.613314"; conf_hi "3.715564"; cov "18.696665";
Chr3	Cufflinks	exon	1118806	1119387	337	-	.	gene_id "CUFF.6963"; transcript_id "CUFF.6963.2"; exon_number "21"; FPKM "3.1644389796"; frac "0.279195"; conf_lo "2.613314"; conf_hi "3.715564"; cov "18.696665";
Chr3	Cufflinks	exon	1119501	1119617	337	-	.	gene_id "CUFF.6963"; transcript_id "CUFF.6963.2"; exon_number "22"; FPKM "3.1644389796"; frac "0.279195"; conf_lo "2.613314"; conf_hi "3.715564"; cov "18.696665";
Chr3	Cufflinks	exon	1119738	1119788	337	-	.	gene_id "CUFF.6963"; transcript_id "CUFF.6963.2"; exon_number "23"; FPKM "3.1644389796"; frac "0.279195"; conf_lo "2.613314"; conf_hi "3.715564"; cov "18.696665";
Chr3	Cufflinks	exon	1119870	1119968	337	-	.	gene_id "CUFF.6963"; transcript_id "CUFF.6963.2"; exon_number "24"; FPKM "3.1644389796"; frac "0.279195"; conf_lo "2.613314"; conf_hi "3.715564"; cov "18.696665";
Chr3	Cufflinks	exon	1120060	1120205	337	-	.	gene_id "CUFF.6963"; transcript_id "CUFF.6963.2"; exon_number "25"; FPKM "3.1644389796"; frac "0.279195"; conf_lo "2.613314"; conf_hi "3.715564"; cov "18.696665";
Chr3	Cufflinks	exon	1120572	1120932	337	-	.	gene_id "CUFF.6963"; transcript_id "CUFF.6963.2"; exon_number "26"; FPKM "3.1644389796"; frac "0.279195"; conf_lo "2.613314"; conf_hi "3.715564"; cov "18.696665";
Chr3	Cufflinks	transcript	1121950	1122828	1	+	.	gene_id "AT3G04250"; transcript_id "AT3G04250.1"; FPKM "0.0000000000"; frac "0.000000"; conf_lo "0.000000"; conf_hi "0.000000"; cov "0.000000"; full_read_support "no";
Chr3	Cufflinks	exon	1121950	1122828	1	+	.	gene_id "AT3G04250"; transcript_id "AT3G04250.1"; exon_number "1"; FPKM "0.0000000000"; frac "0.000000"; conf_lo "0.000000"; conf_hi "0.000000"; cov "0.000000";
Chr3	Cufflinks	transcript	1123023	1127515	996	-	.	gene_id "CUFF.6964"; transcript_id "AT3G04260.1"; FPKM "10.0779431416"; frac "0.520106"; conf_lo "8.997078"; conf_hi "11.158809"; cov "59.532914"; full_read_support "yes";
Chr3	Cufflinks	exon	1123023	1123426	996	-	.	gene_id "CUFF.6964"; transcript_id "AT3G04260.1"; exon_number "1"; FPKM "10.0779431416"; frac "0.520106"; conf_lo "8.997078"; conf_hi "11.158809"; cov "59.532914";
Chr3	Cufflinks	exon	1123551	1123684	996	-	.	gene_id "CUFF.6964"; transcript_id "AT3G04260.1"; exon_number "2"; FPKM "10.0779431416"; frac "0.520106"; conf_lo "8.997078"; conf_hi "11.158809"; cov "59.532914";
Chr3	Cufflinks	exon	1123771	1123974	996	-	.	gene_id "CUFF.6964"; transcript_id "AT3G04260.1"; exon_number "3"; FPKM "10.0779431416"; frac "0.520106"; conf_lo "8.997078"; conf_hi "11.158809"; cov "59.532914";
Chr3	Cufflinks	exon	1124082	1124507	996	-	.	gene_id "CUFF.6964"; transcript_id "AT3G04260.1"; exon_number "4"; FPKM "10.0779431416"; frac "0.520106"; conf_lo "8.997078"; conf_hi "11.158809"; cov "59.532914";
Chr3	Cufflinks	exon	1124597	1125059	996	-	.	gene_id "CUFF.6964"; transcript_id "AT3G04260.1"; exon_number "5"; FPKM "10.0779431416"; frac "0.520106"; conf_lo "8.997078"; conf_hi "11.158809"; cov "59.532914";
Chr3	Cufflinks	exon	1125232	1125400	996	-	.	gene_id "CUFF.6964"; transcript_id "AT3G04260.1"; exon_number "6"; FPKM "10.0779431416"; frac "0.520106"; conf_lo "8.997078"; conf_hi "11.158809"; cov "59.532914";
Chr3	Cufflinks	exon	1125614	1125771	996	-	.	gene_id "CUFF.6964"; transcript_id "AT3G04260.1"; exon_number "7"; FPKM "10.0779431416"; frac "0.520106"; conf_lo "8.997078"; conf_hi "11.158809"; cov "59.532914";
Chr3	Cufflinks	exon	1125878	1125955	996	-	.	gene_id "CUFF.6964"; transcript_id "AT3G04260.1"; exon_number "8"; FPKM "10.0779431416"; frac "0.520106"; conf_lo "8.997078"; conf_hi "11.158809"; cov "59.532914";
Chr3	Cufflinks	exon	1126037	1126109	996	-	.	gene_id "CUFF.6964"; transcript_id "AT3G04260.1"; exon_number "9"; FPKM "10.0779431416"; frac "0.520106"; conf_lo "8.997078"; conf_hi "11.158809"; cov "59.532914";
Chr3	Cufflinks	exon	1126207	1126267	996	-	.	gene_id "CUFF.6964"; transcript_id "AT3G04260.1"; exon_number "10"; FPKM "10.0779431416"; frac "0.520106"; conf_lo "8.997078"; conf_hi "11.158809"; cov "59.532914";
Chr3	Cufflinks	exon	1126379	1126596	996	-	.	gene_id "CUFF.6964"; transcript_id "AT3G04260.1"; exon_number "11"; FPKM "10.0779431416"; frac "0.520106"; conf_lo "8.997078"; conf_hi "11.158809"; cov "59.532914";
Chr3	Cufflinks	exon	1126710	1126881	996	-	.	gene_id "CUFF.6964"; transcript_id "AT3G04260.1"; exon_number "12"; FPKM "10.0779431416"; frac "0.520106"; conf_lo "8.997078"; conf_hi "11.158809"; cov "59.532914";
Chr3	Cufflinks	exon	1127135	1127515	996	-	.	gene_id "CUFF.6964"; transcript_id "AT3G04260.1"; exon_number "13"; FPKM "10.0779431416"; frac "0.520106"; conf_lo "8.997078"; conf_hi "11.158809"; cov "59.532914";
Chr3	Cufflinks	transcript	1123389	1127575	1000	-	.	gene_id "CUFF.6964"; transcript_id "CUFF.6964.2"; FPKM "10.1086864564"; frac "0.479894"; conf_lo "8.979172"; conf_hi "11.238201"; cov "59.714522"; full_read_support "no";
Chr3	Cufflinks	exon	1123389	1123426	1000	-	.	gene_id "CUFF.6964"; transcript_id "CUFF.6964.2"; exon_number "1"; FPKM "10.1086864564"; frac "0.479894"; conf_lo "8.979172"; conf_hi "11.238201"; cov "59.714522";
Chr3	Cufflinks	exon	1123551	1123974	1000	-	.	gene_id "CUFF.6964"; transcript_id "CUFF.6964.2"; exon_number "2"; FPKM "10.1086864564"; frac "0.479894"; conf_lo "8.979172"; conf_hi "11.238201"; cov "59.714522";
Chr3	Cufflinks	exon	1124082	1124507	1000	-	.	gene_id "CUFF.6964"; transcript_id "CUFF.6964.2"; exon_number "3"; FPKM "10.1086864564"; frac "0.479894"; conf_lo "8.979172"; conf_hi "11.238201"; cov "59.714522";
Chr3	Cufflinks	exon	1124597	1125059	1000	-	.	gene_id "CUFF.6964"; transcript_id "CUFF.6964.2"; exon_number "4"; FPKM "10.1086864564"; frac "0.479894"; conf_lo "8.979172"; conf_hi "11.238201"; cov "59.714522";
Chr3	Cufflinks	exon	1125232	1125400	1000	-	.	gene_id "CUFF.6964"; transcript_id "CUFF.6964.2"; exon_number "5"; FPKM "10.1086864564"; frac "0.479894"; conf_lo "8.979172"; conf_hi "11.238201"; cov "59.714522";
Chr3	Cufflinks	exon	1125614	1125771	1000	-	.	gene_id "CUFF.6964"; transcript_id "CUFF.6964.2"; exon_number "6"; FPKM "10.1086864564"; frac "0.479894"; conf_lo "8.979172"; conf_hi "11.238201"; cov "59.714522";
Chr3	Cufflinks	exon	1125878	1125955	1000	-	.	gene_id "CUFF.6964"; transcript_id "CUFF.6964.2"; exon_number "7"; FPKM "10.1086864564"; frac "0.479894"; conf_lo "8.979172"; conf_hi "11.238201"; cov "59.714522";
Chr3	Cufflinks	exon	1126037	1126109	1000	-	.	gene_id "CUFF.6964"; transcript_id "CUFF.6964.2"; exon_number "8"; FPKM "10.1086864564"; frac "0.479894"; conf_lo "8.979172"; conf_hi "11.238201"; cov "59.714522";
Chr3	Cufflinks	exon	1126207	1126267	1000	-	.	gene_id "CUFF.6964"; transcript_id "CUFF.6964.2"; exon_number "9"; FPKM "10.1086864564"; frac "0.479894"; conf_lo "8.979172"; conf_hi "11.238201"; cov "59.714522";
Chr3	Cufflinks	exon	1126379	1126596	1000	-	.	gene_id "CUFF.6964"; transcript_id "CUFF.6964.2"; exon_number "10"; FPKM "10.1086864564"; frac "0.479894"; conf_lo "8.979172"; conf_hi "11.238201"; cov "59.714522";
Chr3	Cufflinks	exon	1126710	1126881	1000	-	.	gene_id "CUFF.6964"; transcript_id "CUFF.6964.2"; exon_number "11"; FPKM "10.1086864564"; frac "0.479894"; conf_lo "8.979172"; conf_hi "11.238201"; cov "59.714522";
Chr3	Cufflinks	exon	1127135	1127575	1000	-	.	gene_id "CUFF.6964"; transcript_id "CUFF.6964.2"; exon_number "12"; FPKM "10.1086864564"; frac "0.479894"; conf_lo "8.979172"; conf_hi "11.238201"; cov "59.714522";
Chr3	Cufflinks	transcript	1127904	1128080	1	-	.	gene_id "AT3G04270"; transcript_id "AT3G04270.1"; FPKM "0.0000000000"; frac "0.000000"; conf_lo "0.000000"; conf_hi "0.000000"; cov "0.000000"; full_read_support "no";
Chr3	Cufflinks	exon	1127904	1128080	1	-	.	gene_id "AT3G04270"; transcript_id "AT3G04270.1"; exon_number "1"; FPKM "0.0000000000"; frac "0.000000"; conf_lo "0.000000"; conf_hi "0.000000"; cov "0.000000";
Chr3	Cufflinks	transcript	1129944	1131094	1	-	.	gene_id "AT3G04280"; transcript_id "AT3G04280.3"; FPKM "0.0000000000"; frac "0.000000"; conf_lo "0.000000"; conf_hi "0.000000"; cov "0.000000"; full_read_support "no";
Chr3	Cufflinks	exon	1129944	1130314	1	-	.	gene_id "AT3G04280"; transcript_id "AT3G04280.3"; exon_number "1"; FPKM "0.0000000000"; frac "0.000000"; conf_lo "0.000000"; conf_hi "0.000000"; cov "0.000000";
Chr3	Cufflinks	exon	1130438	1130714	1	-	.	gene_id "AT3G04280"; transcript_id "AT3G04280.3"; exon_number "2"; FPKM "0.0000000000"; frac "0.000000"; conf_lo "0.000000"; conf_hi "0.000000"; cov "0.000000";
Chr3	Cufflinks	exon	1131025	1131094	1	-	.	gene_id "AT3G04280"; transcript_id "AT3G04280.3"; exon_number "3"; FPKM "0.0000000000"; frac "0.000000"; conf_lo "0.000000"; conf_hi "0.000000"; cov "0.000000";
Chr3	Cufflinks	transcript	1129944	1131084	1	-	.	gene_id "AT3G04280"; transcript_id "AT3G04280.1"; FPKM "0.0000000000"; frac "0.000000"; conf_lo "0.000000"; conf_hi "0.000000"; cov "0.000000"; full_read_support "no";
Chr3	Cufflinks	exon	1129944	1130314	1	-	.	gene_id "AT3G04280"; transcript_id "AT3G04280.1"; exon_number "1"; FPKM "0.0000000000"; frac "0.000000"; conf_lo "0.000000"; conf_hi "0.000000"; cov "0.000000";
Chr3	Cufflinks	exon	1130438	1130714	1	-	.	gene_id "AT3G04280"; transcript_id "AT3G04280.1"; exon_number "2"; FPKM "0.0000000000"; frac "0.000000"; conf_lo "0.000000"; conf_hi "0.000000"; cov "0.000000";
Chr3	Cufflinks	exon	1130898	1131084	1	-	.	gene_id "AT3G04280"; transcript_id "AT3G04280.1"; exon_number "3"; FPKM "0.0000000000"; frac "0.000000"; conf_lo "0.000000"; conf_hi "0.000000"; cov "0.000000";
Chr3	Cufflinks	transcript	1129944	1130890	1	-	.	gene_id "AT3G04280"; transcript_id "AT3G04280.2"; FPKM "0.0000000000"; frac "0.000000"; conf_lo "0.000000"; conf_hi "0.000000"; cov "0.000000"; full_read_support "no";
Chr3	Cufflinks	exon	1129944	1130314	1	-	.	gene_id "AT3G04280"; transcript_id "AT3G04280.2"; exon_number "1"; FPKM "0.0000000000"; frac "0.000000"; conf_lo "0.000000"; conf_hi "0.000000"; cov "0.000000";
Chr3	Cufflinks	exon	1130438	1130890	1	-	.	gene_id "AT3G04280"; transcript_id "AT3G04280.2"; exon_number "2"; FPKM "0.0000000000"; frac "0.000000"; conf_lo "0.000000"; conf_hi "0.000000"; cov "0.000000";
Chr3	Cufflinks	transcript	1133320	1136316	1000	-	.	gene_id "CUFF.6965"; transcript_id "AT3G04290.1"; FPKM "12.1444390376"; frac "1.000000"; conf_lo "10.664669"; conf_hi "13.624209"; cov "71.787148"; full_read_support "yes";
Chr3	Cufflinks	exon	1133320	1133855	1000	-	.	gene_id "CUFF.6965"; transcript_id "AT3G04290.1"; exon_number "1"; FPKM "12.1444390376"; frac "1.000000"; conf_lo "10.664669"; conf_hi "13.624209"; cov "71.787148";
Chr3	Cufflinks	exon	1134445	1134697	1000	-	.	gene_id "CUFF.6965"; transcript_id "AT3G04290.1"; exon_number "2"; FPKM "12.1444390376"; frac "1.000000"; conf_lo "10.664669"; conf_hi "13.624209"; cov "71.787148";
Chr3	Cufflinks	exon	1135100	1135342	1000	-	.	gene_id "CUFF.6965"; transcript_id "AT3G04290.1"; exon_number "3"; FPKM "12.1444390376"; frac "1.000000"; conf_lo "10.664669"; conf_hi "13.624209"; cov "71.787148";
Chr3	Cufflinks	exon	1135764	1135891	1000	-	.	gene_id "CUFF.6965"; transcript_id "AT3G04290.1"; exon_number "4"; FPKM "12.1444390376"; frac "1.000000"; conf_lo "10.664669"; conf_hi "13.624209"; cov "71.787148";
Chr3	Cufflinks	exon	1135983	1136316	1000	-	.	gene_id "CUFF.6965"; transcript_id "AT3G04290.1"; exon_number "5"; FPKM "12.1444390376"; frac "1.000000"; conf_lo "10.664669"; conf_hi "13.624209"; cov "71.787148";
Chr3	Cufflinks	transcript	1140193	1141030	1000	+	.	gene_id "AT3G04300"; transcript_id "AT3G04300.1"; FPKM "1.7525684190"; frac "0.240000"; conf_lo "0.904350"; conf_hi "2.600787"; cov "10.350959"; full_read_support "yes";
Chr3	Cufflinks	exon	1140193	1140388	1000	+	.	gene_id "AT3G04300"; transcript_id "AT3G04300.1"; exon_number "1"; FPKM "1.7525684190"; frac "0.240000"; conf_lo "0.904350"; conf_hi "2.600787"; cov "10.350959";
Chr3	Cufflinks	exon	1140504	1141030	1000	+	.	gene_id "AT3G04300"; transcript_id "AT3G04300.1"; exon_number "2"; FPKM "1.7525684190"; frac "0.240000"; conf_lo "0.904350"; conf_hi "2.600787"; cov "10.350959";
Chr3	Cufflinks	transcript	1140471	1142625	1000	-	.	gene_id "CUFF.6966"; transcript_id "CUFF.6966.1"; FPKM "1.3232810525"; frac "0.625420"; conf_lo "0.895830"; conf_hi "1.750732"; cov "7.815517"; full_read_support "yes";
Chr3	Cufflinks	exon	1140471	1142096	1000	-	.	gene_id "CUFF.6966"; transcript_id "CUFF.6966.1"; exon_number "1"; FPKM "1.3232810525"; frac "0.625420"; conf_lo "0.895830"; conf_hi "1.750732"; cov "7.815517";
Chr3	Cufflinks	exon	1142235	1142625	1000	-	.	gene_id "CUFF.6966"; transcript_id "CUFF.6966.1"; exon_number "2"; FPKM "1.3232810525"; frac "0.625420"; conf_lo "0.895830"; conf_hi "1.750732"; cov "7.815517";
Chr3	Cufflinks	transcript	1141581	1142528	637	-	.	gene_id "CUFF.6966"; transcript_id "AT3G04310.1"; FPKM "0.8437000583"; frac "0.134580"; conf_lo "0.143759"; conf_hi "1.543641"; cov "4.983032"; full_read_support "yes";
Chr3	Cufflinks	exon	1141581	1142096	637	-	.	gene_id "CUFF.6966"; transcript_id "AT3G04310.1"; exon_number "1"; FPKM "0.8437000583"; frac "0.134580"; conf_lo "0.143759"; conf_hi "1.543641"; cov "4.983032";
Chr3	Cufflinks	exon	1142235	1142528	637	-	.	gene_id "CUFF.6966"; transcript_id "AT3G04310.1"; exon_number "2"; FPKM "0.8437000583"; frac "0.134580"; conf_lo "0.143759"; conf_hi "1.543641"; cov "4.983032";
Chr3	Cufflinks	transcript	1143791	1144661	1000	+	.	gene_id "AT3G04320"; transcript_id "AT3G04320.1"; FPKM "10.8063374904"; frac "1.000000"; conf_lo "9.005281"; conf_hi "12.607394"; cov "63.783368"; full_read_support "yes";
Chr3	Cufflinks	exon	1143791	1144661	1000	+	.	gene_id "AT3G04320"; transcript_id "AT3G04320.1"; exon_number "1"; FPKM "10.8063374904"; frac "1.000000"; conf_lo "9.005281"; conf_hi "12.607394"; cov "63.783368";
Chr3	Cufflinks	transcript	1145757	1146365	1000	+	.	gene_id "AT3G04330"; transcript_id "AT3G04330.1"; FPKM "2.6959842505"; frac "1.000000"; conf_lo "1.546413"; conf_hi "3.845556"; cov "15.941177"; full_read_support "yes";
Chr3	Cufflinks	exon	1145757	1146365	1000	+	.	gene_id "AT3G04330"; transcript_id "AT3G04330.1"; exon_number "1"; FPKM "2.6959842505"; frac "1.000000"; conf_lo "1.546413"; conf_hi "3.845556"; cov "15.941177";
Chr3	Cufflinks	transcript	1146800	1153341	1000	-	.	gene_id "CUFF.6967"; transcript_id "AT3G04340.1"; FPKM "5.5893842127"; frac "0.380048"; conf_lo "4.922008"; conf_hi "6.256761"; cov "33.024305"; full_read_support "yes";
Chr3	Cufflinks	exon	1146800	1147011	1000	-	.	gene_id "CUFF.6967"; transcript_id "AT3G04340.1"; exon_number "1"; FPKM "5.5893842127"; frac "0.380048"; conf_lo "4.922008"; conf_hi "6.256761"; cov "33.024305";
Chr3	Cufflinks	exon	1147138	1147218	1000	-	.	gene_id "CUFF.6967"; transcript_id "AT3G04340.1"; exon_number "2"; FPKM "5.5893842127"; frac "0.380048"; conf_lo "4.922008"; conf_hi "6.256761"; cov "33.024305";
Chr3	Cufflinks	exon	1147315	1147422	1000	-	.	gene_id "CUFF.6967"; transcript_id "AT3G04340.1"; exon_number "3"; FPKM "5.5893842127"; frac "0.380048"; conf_lo "4.922008"; conf_hi "6.256761"; cov "33.024305";
Chr3	Cufflinks	exon	1147618	1147677	1000	-	.	gene_id "CUFF.6967"; transcript_id "AT3G04340.1"; exon_number "4"; FPKM "5.5893842127"; frac "0.380048"; conf_lo "4.922008"; conf_hi "6.256761"; cov "33.024305";
Chr3	Cufflinks	exon	1147877	1147951	1000	-	.	gene_id "CUFF.6967"; transcript_id "AT3G04340.1"; exon_number "5"; FPKM "5.5893842127"; frac "0.380048"; conf_lo "4.922008"; conf_hi "6.256761"; cov "33.024305";
Chr3	Cufflinks	exon	1148041	1148529	1000	-	.	gene_id "CUFF.6967"; transcript_id "AT3G04340.1"; exon_number "6"; FPKM "5.5893842127"; frac "0.380048"; conf_lo "4.922008"; conf_hi "6.256761"; cov "33.024305";
Chr3	Cufflinks	exon	1148627	1148755	1000	-	.	gene_id "CUFF.6967"; transcript_id "AT3G04340.1"; exon_number "7"; FPKM "5.5893842127"; frac "0.380048"; conf_lo "4.922008"; conf_hi "6.256761"; cov "33.024305";
Chr3	Cufflinks	exon	1148963	1149164	1000	-	.	gene_id "CUFF.6967"; transcript_id "AT3G04340.1"; exon_number "8"; FPKM "5.5893842127"; frac "0.380048"; conf_lo "4.922008"; conf_hi "6.256761"; cov "33.024305";
Chr3	Cufflinks	exon	1149301	1149422	1000	-	.	gene_id "CUFF.6967"; transcript_id "AT3G04340.1"; exon_number "9"; FPKM "5.5893842127"; frac "0.380048"; conf_lo "4.922008"; conf_hi "6.256761"; cov "33.024305";
Chr3	Cufflinks	exon	1149569	1149742	1000	-	.	gene_id "CUFF.6967"; transcript_id "AT3G04340.1"; exon_number "10"; FPKM "5.5893842127"; frac "0.380048"; conf_lo "4.922008"; conf_hi "6.256761"; cov "33.024305";
Chr3	Cufflinks	exon	1149817	1150038	1000	-	.	gene_id "CUFF.6967"; transcript_id "AT3G04340.1"; exon_number "11"; FPKM "5.5893842127"; frac "0.380048"; conf_lo "4.922008"; conf_hi "6.256761"; cov "33.024305";
Chr3	Cufflinks	exon	1150160	1150429	1000	-	.	gene_id "CUFF.6967"; transcript_id "AT3G04340.1"; exon_number "12"; FPKM "5.5893842127"; frac "0.380048"; conf_lo "4.922008"; conf_hi "6.256761"; cov "33.024305";
Chr3	Cufflinks	exon	1150511	1150804	1000	-	.	gene_id "CUFF.6967"; transcript_id "AT3G04340.1"; exon_number "13"; FPKM "5.5893842127"; frac "0.380048"; conf_lo "4.922008"; conf_hi "6.256761"; cov "33.024305";
Chr3	Cufflinks	exon	1150879	1151079	1000	-	.	gene_id "CUFF.6967"; transcript_id "AT3G04340.1"; exon_number "14"; FPKM "5.5893842127"; frac "0.380048"; conf_lo "4.922008"; conf_hi "6.256761"; cov "33.024305";
Chr3	Cufflinks	exon	1151524	1151995	1000	-	.	gene_id "CUFF.6967"; transcript_id "AT3G04340.1"; exon_number "15"; FPKM "5.5893842127"; frac "0.380048"; conf_lo "4.922008"; conf_hi "6.256761"; cov "33.024305";
Chr3	Cufflinks	exon	1152347	1153341	1000	-	.	gene_id "CUFF.6967"; transcript_id "AT3G04340.1"; exon_number "16"; FPKM "5.5893842127"; frac "0.380048"; conf_lo "4.922008"; conf_hi "6.256761"; cov "33.024305";
Chr3	Cufflinks	transcript	1146904	1153552	298	-	.	gene_id "CUFF.6967"; transcript_id "CUFF.6967.2"; FPKM "1.6681586487"; frac "0.116529"; conf_lo "1.280298"; conf_hi "2.056019"; cov "9.856145"; full_read_support "yes";
Chr3	Cufflinks	exon	1146904	1147011	298	-	.	gene_id "CUFF.6967"; transcript_id "CUFF.6967.2"; exon_number "1"; FPKM "1.6681586487"; frac "0.116529"; conf_lo "1.280298"; conf_hi "2.056019"; cov "9.856145";
Chr3	Cufflinks	exon	1147138	1147218	298	-	.	gene_id "CUFF.6967"; transcript_id "CUFF.6967.2"; exon_number "2"; FPKM "1.6681586487"; frac "0.116529"; conf_lo "1.280298"; conf_hi "2.056019"; cov "9.856145";
Chr3	Cufflinks	exon	1147315	1147459	298	-	.	gene_id "CUFF.6967"; transcript_id "CUFF.6967.2"; exon_number "3"; FPKM "1.6681586487"; frac "0.116529"; conf_lo "1.280298"; conf_hi "2.056019"; cov "9.856145";
Chr3	Cufflinks	exon	1147655	1147677	298	-	.	gene_id "CUFF.6967"; transcript_id "CUFF.6967.2"; exon_number "4"; FPKM "1.6681586487"; frac "0.116529"; conf_lo "1.280298"; conf_hi "2.056019"; cov "9.856145";
Chr3	Cufflinks	exon	1147877	1147951	298	-	.	gene_id "CUFF.6967"; transcript_id "CUFF.6967.2"; exon_number "5"; FPKM "1.6681586487"; frac "0.116529"; conf_lo "1.280298"; conf_hi "2.056019"; cov "9.856145";
Chr3	Cufflinks	exon	1148041	1148529	298	-	.	gene_id "CUFF.6967"; transcript_id "CUFF.6967.2"; exon_number "6"; FPKM "1.6681586487"; frac "0.116529"; conf_lo "1.280298"; conf_hi "2.056019"; cov "9.856145";
Chr3	Cufflinks	exon	1148627	1148755	298	-	.	gene_id "CUFF.6967"; transcript_id "CUFF.6967.2"; exon_number "7"; FPKM "1.6681586487"; frac "0.116529"; conf_lo "1.280298"; conf_hi "2.056019"; cov "9.856145";
Chr3	Cufflinks	exon	1148963	1149164	298	-	.	gene_id "CUFF.6967"; transcript_id "CUFF.6967.2"; exon_number "8"; FPKM "1.6681586487"; frac "0.116529"; conf_lo "1.280298"; conf_hi "2.056019"; cov "9.856145";
Chr3	Cufflinks	exon	1149301	1149422	298	-	.	gene_id "CUFF.6967"; transcript_id "CUFF.6967.2"; exon_number "9"; FPKM "1.6681586487"; frac "0.116529"; conf_lo "1.280298"; conf_hi "2.056019"; cov "9.856145";
Chr3	Cufflinks	exon	1149569	1149742	298	-	.	gene_id "CUFF.6967"; transcript_id "CUFF.6967.2"; exon_number "10"; FPKM "1.6681586487"; frac "0.116529"; conf_lo "1.280298"; conf_hi "2.056019"; cov "9.856145";
Chr3	Cufflinks	exon	1149817	1150038	298	-	.	gene_id "CUFF.6967"; transcript_id "CUFF.6967.2"; exon_number "11"; FPKM "1.6681586487"; frac "0.116529"; conf_lo "1.280298"; conf_hi "2.056019"; cov "9.856145";
Chr3	Cufflinks	exon	1150160	1150429	298	-	.	gene_id "CUFF.6967"; transcript_id "CUFF.6967.2"; exon_number "12"; FPKM "1.6681586487"; frac "0.116529"; conf_lo "1.280298"; conf_hi "2.056019"; cov "9.856145";
Chr3	Cufflinks	exon	1150511	1150804	298	-	.	gene_id "CUFF.6967"; transcript_id "CUFF.6967.2"; exon_number "13"; FPKM "1.6681586487"; frac "0.116529"; conf_lo "1.280298"; conf_hi "2.056019"; cov "9.856145";
Chr3	Cufflinks	exon	1150879	1151079	298	-	.	gene_id "CUFF.6967"; transcript_id "CUFF.6967.2"; exon_number "14"; FPKM "1.6681586487"; frac "0.116529"; conf_lo "1.280298"; conf_hi "2.056019"; cov "9.856145";
Chr3	Cufflinks	exon	1151524	1151995	298	-	.	gene_id "CUFF.6967"; transcript_id "CUFF.6967.2"; exon_number "15"; FPKM "1.6681586487"; frac "0.116529"; conf_lo "1.280298"; conf_hi "2.056019"; cov "9.856145";
Chr3	Cufflinks	exon	1152347	1153552	298	-	.	gene_id "CUFF.6967"; transcript_id "CUFF.6967.2"; exon_number "16"; FPKM "1.6681586487"; frac "0.116529"; conf_lo "1.280298"; conf_hi "2.056019"; cov "9.856145";
Chr3	Cufflinks	transcript	1146904	1153552	527	-	.	gene_id "CUFF.6967"; transcript_id "CUFF.6967.3"; FPKM "2.9461882619"; frac "0.205908"; conf_lo "2.416253"; conf_hi "3.476123"; cov "17.407252"; full_read_support "yes";
Chr3	Cufflinks	exon	1146904	1147011	527	-	.	gene_id "CUFF.6967"; transcript_id "CUFF.6967.3"; exon_number "1"; FPKM "2.9461882619"; frac "0.205908"; conf_lo "2.416253"; conf_hi "3.476123"; cov "17.407252";
Chr3	Cufflinks	exon	1147138	1147218	527	-	.	gene_id "CUFF.6967"; transcript_id "CUFF.6967.3"; exon_number "2"; FPKM "2.9461882619"; frac "0.205908"; conf_lo "2.416253"; conf_hi "3.476123"; cov "17.407252";
Chr3	Cufflinks	exon	1147315	1147424	527	-	.	gene_id "CUFF.6967"; transcript_id "CUFF.6967.3"; exon_number "3"; FPKM "2.9461882619"; frac "0.205908"; conf_lo "2.416253"; conf_hi "3.476123"; cov "17.407252";
Chr3	Cufflinks	exon	1147618	1147677	527	-	.	gene_id "CUFF.6967"; transcript_id "CUFF.6967.3"; exon_number "4"; FPKM "2.9461882619"; frac "0.205908"; conf_lo "2.416253"; conf_hi "3.476123"; cov "17.407252";
Chr3	Cufflinks	exon	1147877	1147951	527	-	.	gene_id "CUFF.6967"; transcript_id "CUFF.6967.3"; exon_number "5"; FPKM "2.9461882619"; frac "0.205908"; conf_lo "2.416253"; conf_hi "3.476123"; cov "17.407252";
Chr3	Cufflinks	exon	1148041	1148529	527	-	.	gene_id "CUFF.6967"; transcript_id "CUFF.6967.3"; exon_number "6"; FPKM "2.9461882619"; frac "0.205908"; conf_lo "2.416253"; conf_hi "3.476123"; cov "17.407252";
Chr3	Cufflinks	exon	1148627	1148755	527	-	.	gene_id "CUFF.6967"; transcript_id "CUFF.6967.3"; exon_number "7"; FPKM "2.9461882619"; frac "0.205908"; conf_lo "2.416253"; conf_hi "3.476123"; cov "17.407252";
Chr3	Cufflinks	exon	1148963	1149164	527	-	.	gene_id "CUFF.6967"; transcript_id "CUFF.6967.3"; exon_number "8"; FPKM "2.9461882619"; frac "0.205908"; conf_lo "2.416253"; conf_hi "3.476123"; cov "17.407252";
Chr3	Cufflinks	exon	1149301	1149422	527	-	.	gene_id "CUFF.6967"; transcript_id "CUFF.6967.3"; exon_number "9"; FPKM "2.9461882619"; frac "0.205908"; conf_lo "2.416253"; conf_hi "3.476123"; cov "17.407252";
Chr3	Cufflinks	exon	1149569	1149742	527	-	.	gene_id "CUFF.6967"; transcript_id "CUFF.6967.3"; exon_number "10"; FPKM "2.9461882619"; frac "0.205908"; conf_lo "2.416253"; conf_hi "3.476123"; cov "17.407252";
Chr3	Cufflinks	exon	1149817	1150038	527	-	.	gene_id "CUFF.6967"; transcript_id "CUFF.6967.3"; exon_number "11"; FPKM "2.9461882619"; frac "0.205908"; conf_lo "2.416253"; conf_hi "3.476123"; cov "17.407252";
Chr3	Cufflinks	exon	1150160	1150429	527	-	.	gene_id "CUFF.6967"; transcript_id "CUFF.6967.3"; exon_number "12"; FPKM "2.9461882619"; frac "0.205908"; conf_lo "2.416253"; conf_hi "3.476123"; cov "17.407252";
Chr3	Cufflinks	exon	1150511	1150804	527	-	.	gene_id "CUFF.6967"; transcript_id "CUFF.6967.3"; exon_number "13"; FPKM "2.9461882619"; frac "0.205908"; conf_lo "2.416253"; conf_hi "3.476123"; cov "17.407252";
Chr3	Cufflinks	exon	1150879	1151079	527	-	.	gene_id "CUFF.6967"; transcript_id "CUFF.6967.3"; exon_number "14"; FPKM "2.9461882619"; frac "0.205908"; conf_lo "2.416253"; conf_hi "3.476123"; cov "17.407252";
Chr3	Cufflinks	exon	1151524	1151995	527	-	.	gene_id "CUFF.6967"; transcript_id "CUFF.6967.3"; exon_number "15"; FPKM "2.9461882619"; frac "0.205908"; conf_lo "2.416253"; conf_hi "3.476123"; cov "17.407252";
Chr3	Cufflinks	exon	1152347	1153552	527	-	.	gene_id "CUFF.6967"; transcript_id "CUFF.6967.3"; exon_number "16"; FPKM "2.9461882619"; frac "0.205908"; conf_lo "2.416253"; conf_hi "3.476123"; cov "17.407252";
Chr3	Cufflinks	transcript	1148471	1153552	970	-	.	gene_id "CUFF.6967"; transcript_id "CUFF.6967.4"; FPKM "5.4223341970"; frac "0.297514"; conf_lo "4.652226"; conf_hi "6.192443"; cov "32.037307"; full_read_support "yes";
Chr3	Cufflinks	exon	1148471	1148530	970	-	.	gene_id "CUFF.6967"; transcript_id "CUFF.6967.4"; exon_number "1"; FPKM "5.4223341970"; frac "0.297514"; conf_lo "4.652226"; conf_hi "6.192443"; cov "32.037307";
Chr3	Cufflinks	exon	1148628	1148755	970	-	.	gene_id "CUFF.6967"; transcript_id "CUFF.6967.4"; exon_number "2"; FPKM "5.4223341970"; frac "0.297514"; conf_lo "4.652226"; conf_hi "6.192443"; cov "32.037307";
Chr3	Cufflinks	exon	1148963	1149164	970	-	.	gene_id "CUFF.6967"; transcript_id "CUFF.6967.4"; exon_number "3"; FPKM "5.4223341970"; frac "0.297514"; conf_lo "4.652226"; conf_hi "6.192443"; cov "32.037307";
Chr3	Cufflinks	exon	1149301	1149422	970	-	.	gene_id "CUFF.6967"; transcript_id "CUFF.6967.4"; exon_number "4"; FPKM "5.4223341970"; frac "0.297514"; conf_lo "4.652226"; conf_hi "6.192443"; cov "32.037307";
Chr3	Cufflinks	exon	1149569	1149742	970	-	.	gene_id "CUFF.6967"; transcript_id "CUFF.6967.4"; exon_number "5"; FPKM "5.4223341970"; frac "0.297514"; conf_lo "4.652226"; conf_hi "6.192443"; cov "32.037307";
Chr3	Cufflinks	exon	1149817	1150038	970	-	.	gene_id "CUFF.6967"; transcript_id "CUFF.6967.4"; exon_number "6"; FPKM "5.4223341970"; frac "0.297514"; conf_lo "4.652226"; conf_hi "6.192443"; cov "32.037307";
Chr3	Cufflinks	exon	1150160	1150429	970	-	.	gene_id "CUFF.6967"; transcript_id "CUFF.6967.4"; exon_number "7"; FPKM "5.4223341970"; frac "0.297514"; conf_lo "4.652226"; conf_hi "6.192443"; cov "32.037307";
Chr3	Cufflinks	exon	1150511	1150804	970	-	.	gene_id "CUFF.6967"; transcript_id "CUFF.6967.4"; exon_number "8"; FPKM "5.4223341970"; frac "0.297514"; conf_lo "4.652226"; conf_hi "6.192443"; cov "32.037307";
Chr3	Cufflinks	exon	1150879	1151079	970	-	.	gene_id "CUFF.6967"; transcript_id "CUFF.6967.4"; exon_number "9"; FPKM "5.4223341970"; frac "0.297514"; conf_lo "4.652226"; conf_hi "6.192443"; cov "32.037307";
Chr3	Cufflinks	exon	1151524	1151995	970	-	.	gene_id "CUFF.6967"; transcript_id "CUFF.6967.4"; exon_number "10"; FPKM "5.4223341970"; frac "0.297514"; conf_lo "4.652226"; conf_hi "6.192443"; cov "32.037307";
Chr3	Cufflinks	exon	1152347	1153552	970	-	.	gene_id "CUFF.6967"; transcript_id "CUFF.6967.4"; exon_number "11"; FPKM "5.4223341970"; frac "0.297514"; conf_lo "4.652226"; conf_hi "6.192443"; cov "32.037307";
Chr3	Cufflinks	transcript	1153727	1156776	1000	-	.	gene_id "AT3G04350"; transcript_id "AT3G04350.1"; FPKM "7.5802634566"; frac "1.000000"; conf_lo "6.652841"; conf_hi "8.507686"; cov "44.775209"; full_read_support "yes";
Chr3	Cufflinks	exon	1153727	1155563	1000	-	.	gene_id "AT3G04350"; transcript_id "AT3G04350.1"; exon_number "1"; FPKM "7.5802634566"; frac "1.000000"; conf_lo "6.652841"; conf_hi "8.507686"; cov "44.775209";
Chr3	Cufflinks	exon	1156358	1156776	1000	-	.	gene_id "AT3G04350"; transcript_id "AT3G04350.1"; exon_number "2"; FPKM "7.5802634566"; frac "1.000000"; conf_lo "6.652841"; conf_hi "8.507686"; cov "44.775209";
Chr3	Cufflinks	transcript	1157004	1158310	1000	-	.	gene_id "AT3G04360"; transcript_id "AT3G04360.1"; FPKM "0.0456171444"; frac "1.000000"; conf_lo "0.000000"; conf_hi "0.136851"; cov "0.269813"; full_read_support "yes";
Chr3	Cufflinks	exon	1157004	1158310	1000	-	.	gene_id "AT3G04360"; transcript_id "AT3G04360.1"; exon_number "1"; FPKM "0.0456171444"; frac "1.000000"; conf_lo "0.000000"; conf_hi "0.136851"; cov "0.269813";
Chr3	Cufflinks	transcript	1159423	1161126	1000	+	.	gene_id "AT3G04370"; transcript_id "AT3G04370.1"; FPKM "0.1080452832"; frac "1.000000"; conf_lo "0.000000"; conf_hi "0.295501"; cov "0.639058"; full_read_support "no";
Chr3	Cufflinks	exon	1159423	1159892	1000	+	.	gene_id "AT3G04370"; transcript_id "AT3G04370.1"; exon_number "1"; FPKM "0.1080452832"; frac "1.000000"; conf_lo "0.000000"; conf_hi "0.295501"; cov "0.639058";
Chr3	Cufflinks	exon	1160149	1160517	1000	+	.	gene_id "AT3G04370"; transcript_id "AT3G04370.1"; exon_number "2"; FPKM "0.1080452832"; frac "1.000000"; conf_lo "0.000000"; conf_hi "0.295501"; cov "0.639058";
Chr3	Cufflinks	exon	1160602	1160721	1000	+	.	gene_id "AT3G04370"; transcript_id "AT3G04370.1"; exon_number "3"; FPKM "0.1080452832"; frac "1.000000"; conf_lo "0.000000"; conf_hi "0.295501"; cov "0.639058";
Chr3	Cufflinks	exon	1160952	1161126	1000	+	.	gene_id "AT3G04370"; transcript_id "AT3G04370.1"; exon_number "4"; FPKM "0.1080452832"; frac "1.000000"; conf_lo "0.000000"; conf_hi "0.295501"; cov "0.639058";
Chr3	Cufflinks	transcript	1159423	1161126	1	+	.	gene_id "AT3G04370"; transcript_id "AT3G04370.2"; FPKM "0.0000000000"; frac "0.000000"; conf_lo "0.000000"; conf_hi "0.108392"; cov "0.000000"; full_read_support "no";
Chr3	Cufflinks	exon	1159423	1159892	1	+	.	gene_id "AT3G04370"; transcript_id "AT3G04370.2"; exon_number "1"; FPKM "0.0000000000"; frac "0.000000"; conf_lo "0.000000"; conf_hi "0.108392"; cov "0.000000";
Chr3	Cufflinks	exon	1160152	1160517	1	+	.	gene_id "AT3G04370"; transcript_id "AT3G04370.2"; exon_number "2"; FPKM "0.0000000000"; frac "0.000000"; conf_lo "0.000000"; conf_hi "0.108392"; cov "0.000000";
Chr3	Cufflinks	exon	1160602	1160721	1	+	.	gene_id "AT3G04370"; transcript_id "AT3G04370.2"; exon_number "3"; FPKM "0.0000000000"; frac "0.000000"; conf_lo "0.000000"; conf_hi "0.108392"; cov "0.000000";
Chr3	Cufflinks	exon	1160952	1161126	1	+	.	gene_id "AT3G04370"; transcript_id "AT3G04370.2"; exon_number "4"; FPKM "0.0000000000"; frac "0.000000"; conf_lo "0.000000"; conf_hi "0.108392"; cov "0.000000";
Chr3	Cufflinks	transcript	1161387	1164929	1000	+	.	gene_id "CUFF.6968"; transcript_id "AT3G04380.1"; FPKM "0.6320329415"; frac "0.427952"; conf_lo "0.295697"; conf_hi "0.968369"; cov "3.734677"; full_read_support "yes";
Chr3	Cufflinks	exon	1161387	1161626	1000	+	.	gene_id "CUFF.6968"; transcript_id "AT3G04380.1"; exon_number "1"; FPKM "0.6320329415"; frac "0.427952"; conf_lo "0.295697"; conf_hi "0.968369"; cov "3.734677";
Chr3	Cufflinks	exon	1162044	1162933	1000	+	.	gene_id "CUFF.6968"; transcript_id "AT3G04380.1"; exon_number "2"; FPKM "0.6320329415"; frac "0.427952"; conf_lo "0.295697"; conf_hi "0.968369"; cov "3.734677";
Chr3	Cufflinks	exon	1163127	1163389	1000	+	.	gene_id "CUFF.6968"; transcript_id "AT3G04380.1"; exon_number "3"; FPKM "0.6320329415"; frac "0.427952"; conf_lo "0.295697"; conf_hi "0.968369"; cov "3.734677";
Chr3	Cufflinks	exon	1163473	1163539	1000	+	.	gene_id "CUFF.6968"; transcript_id "AT3G04380.1"; exon_number "4"; FPKM "0.6320329415"; frac "0.427952"; conf_lo "0.295697"; conf_hi "0.968369"; cov "3.734677";
Chr3	Cufflinks	exon	1163642	1163692	1000	+	.	gene_id "CUFF.6968"; transcript_id "AT3G04380.1"; exon_number "5"; FPKM "0.6320329415"; frac "0.427952"; conf_lo "0.295697"; conf_hi "0.968369"; cov "3.734677";
Chr3	Cufflinks	exon	1163982	1164075	1000	+	.	gene_id "CUFF.6968"; transcript_id "AT3G04380.1"; exon_number "6"; FPKM "0.6320329415"; frac "0.427952"; conf_lo "0.295697"; conf_hi "0.968369"; cov "3.734677";
Chr3	Cufflinks	exon	1164311	1164367	1000	+	.	gene_id "CUFF.6968"; transcript_id "AT3G04380.1"; exon_number "7"; FPKM "0.6320329415"; frac "0.427952"; conf_lo "0.295697"; conf_hi "0.968369"; cov "3.734677";
Chr3	Cufflinks	exon	1164508	1164929	1000	+	.	gene_id "CUFF.6968"; transcript_id "AT3G04380.1"; exon_number "8"; FPKM "0.6320329415"; frac "0.427952"; conf_lo "0.295697"; conf_hi "0.968369"; cov "3.734677";
Chr3	Cufflinks	transcript	1161387	1164945	619	+	.	gene_id "CUFF.6968"; transcript_id "CUFF.6968.2"; FPKM "0.3916717848"; frac "0.277277"; conf_lo "0.140031"; conf_hi "0.643313"; cov "2.314385"; full_read_support "no";
Chr3	Cufflinks	exon	1161387	1161626	619	+	.	gene_id "CUFF.6968"; transcript_id "CUFF.6968.2"; exon_number "1"; FPKM "0.3916717848"; frac "0.277277"; conf_lo "0.140031"; conf_hi "0.643313"; cov "2.314385";
Chr3	Cufflinks	exon	1162044	1162920	619	+	.	gene_id "CUFF.6968"; transcript_id "CUFF.6968.2"; exon_number "2"; FPKM "0.3916717848"; frac "0.277277"; conf_lo "0.140031"; conf_hi "0.643313"; cov "2.314385";
Chr3	Cufflinks	exon	1163127	1163539	619	+	.	gene_id "CUFF.6968"; transcript_id "CUFF.6968.2"; exon_number "3"; FPKM "0.3916717848"; frac "0.277277"; conf_lo "0.140031"; conf_hi "0.643313"; cov "2.314385";
Chr3	Cufflinks	exon	1163642	1163692	619	+	.	gene_id "CUFF.6968"; transcript_id "CUFF.6968.2"; exon_number "4"; FPKM "0.3916717848"; frac "0.277277"; conf_lo "0.140031"; conf_hi "0.643313"; cov "2.314385";
Chr3	Cufflinks	exon	1163982	1164075	619	+	.	gene_id "CUFF.6968"; transcript_id "CUFF.6968.2"; exon_number "5"; FPKM "0.3916717848"; frac "0.277277"; conf_lo "0.140031"; conf_hi "0.643313"; cov "2.314385";
Chr3	Cufflinks	exon	1164311	1164367	619	+	.	gene_id "CUFF.6968"; transcript_id "CUFF.6968.2"; exon_number "6"; FPKM "0.3916717848"; frac "0.277277"; conf_lo "0.140031"; conf_hi "0.643313"; cov "2.314385";
Chr3	Cufflinks	exon	1164508	1164945	619	+	.	gene_id "CUFF.6968"; transcript_id "CUFF.6968.2"; exon_number "7"; FPKM "0.3916717848"; frac "0.277277"; conf_lo "0.140031"; conf_hi "0.643313"; cov "2.314385";
Chr3	Cufflinks	transcript	1161501	1164765	850	+	.	gene_id "CUFF.6968"; transcript_id "AT3G04380.2"; FPKM "0.5374969071"; frac "0.294771"; conf_lo "0.204651"; conf_hi "0.870342"; cov "3.176064"; full_read_support "yes";
Chr3	Cufflinks	exon	1161501	1161626	850	+	.	gene_id "CUFF.6968"; transcript_id "AT3G04380.2"; exon_number "1"; FPKM "0.5374969071"; frac "0.294771"; conf_lo "0.204651"; conf_hi "0.870342"; cov "3.176064";
Chr3	Cufflinks	exon	1162044	1162292	850	+	.	gene_id "CUFF.6968"; transcript_id "AT3G04380.2"; exon_number "2"; FPKM "0.5374969071"; frac "0.294771"; conf_lo "0.204651"; conf_hi "0.870342"; cov "3.176064";
Chr3	Cufflinks	exon	1162374	1162933	850	+	.	gene_id "CUFF.6968"; transcript_id "AT3G04380.2"; exon_number "3"; FPKM "0.5374969071"; frac "0.294771"; conf_lo "0.204651"; conf_hi "0.870342"; cov "3.176064";
Chr3	Cufflinks	exon	1163127	1163389	850	+	.	gene_id "CUFF.6968"; transcript_id "AT3G04380.2"; exon_number "4"; FPKM "0.5374969071"; frac "0.294771"; conf_lo "0.204651"; conf_hi "0.870342"; cov "3.176064";
Chr3	Cufflinks	exon	1163473	1163539	850	+	.	gene_id "CUFF.6968"; transcript_id "AT3G04380.2"; exon_number "5"; FPKM "0.5374969071"; frac "0.294771"; conf_lo "0.204651"; conf_hi "0.870342"; cov "3.176064";
Chr3	Cufflinks	exon	1163642	1163692	850	+	.	gene_id "CUFF.6968"; transcript_id "AT3G04380.2"; exon_number "6"; FPKM "0.5374969071"; frac "0.294771"; conf_lo "0.204651"; conf_hi "0.870342"; cov "3.176064";
Chr3	Cufflinks	exon	1163982	1164075	850	+	.	gene_id "CUFF.6968"; transcript_id "AT3G04380.2"; exon_number "7"; FPKM "0.5374969071"; frac "0.294771"; conf_lo "0.204651"; conf_hi "0.870342"; cov "3.176064";
Chr3	Cufflinks	exon	1164311	1164367	850	+	.	gene_id "CUFF.6968"; transcript_id "AT3G04380.2"; exon_number "8"; FPKM "0.5374969071"; frac "0.294771"; conf_lo "0.204651"; conf_hi "0.870342"; cov "3.176064";
Chr3	Cufflinks	exon	1164508	1164765	850	+	.	gene_id "CUFF.6968"; transcript_id "AT3G04380.2"; exon_number "9"; FPKM "0.5374969071"; frac "0.294771"; conf_lo "0.204651"; conf_hi "0.870342"; cov "3.176064";
Chr3	Cufflinks	transcript	1165375	1165765	1	-	.	gene_id "AT3G04390"; transcript_id "AT3G04390.1"; FPKM "0.0000000000"; frac "0.000000"; conf_lo "0.000000"; conf_hi "0.000000"; cov "0.000000"; full_read_support "no";
Chr3	Cufflinks	exon	1165375	1165509	1	-	.	gene_id "AT3G04390"; transcript_id "AT3G04390.1"; exon_number "1"; FPKM "0.0000000000"; frac "0.000000"; conf_lo "0.000000"; conf_hi "0.000000"; cov "0.000000";
Chr3	Cufflinks	exon	1165661	1165765	1	-	.	gene_id "AT3G04390"; transcript_id "AT3G04390.1"; exon_number "2"; FPKM "0.0000000000"; frac "0.000000"; conf_lo "0.000000"; conf_hi "0.000000"; cov "0.000000";
Chr3	Cufflinks	transcript	1167276	1167977	1000	+	.	gene_id "CUFF.6969"; transcript_id "CUFF.6969.1"; FPKM "597.8646216200"; frac "0.303451"; conf_lo "559.787663"; conf_hi "635.941580"; cov "3532.813197"; full_read_support "yes";
Chr3	Cufflinks	exon	1167276	1167351	1000	+	.	gene_id "CUFF.6969"; transcript_id "CUFF.6969.1"; exon_number "1"; FPKM "597.8646216200"; frac "0.303451"; conf_lo "559.787663"; conf_hi "635.941580"; cov "3532.813197";
Chr3	Cufflinks	exon	1167579	1167863	1000	+	.	gene_id "CUFF.6969"; transcript_id "CUFF.6969.1"; exon_number "2"; FPKM "597.8646216200"; frac "0.303451"; conf_lo "559.787663"; conf_hi "635.941580"; cov "3532.813197";
Chr3	Cufflinks	exon	1167948	1167977	1000	+	.	gene_id "CUFF.6969"; transcript_id "CUFF.6969.1"; exon_number "3"; FPKM "597.8646216200"; frac "0.303451"; conf_lo "559.787663"; conf_hi "635.941580"; cov "3532.813197";
Chr3	Cufflinks	transcript	1167276	1168659	333	+	.	gene_id "CUFF.6969"; transcript_id "AT3G04400.1"; FPKM "199.6535138468"; frac "0.331669"; conf_lo "186.835856"; conf_hi "212.471171"; cov "1179.763015"; full_read_support "yes";
Chr3	Cufflinks	exon	1167276	1167351	333	+	.	gene_id "CUFF.6969"; transcript_id "AT3G04400.1"; exon_number "1"; FPKM "199.6535138468"; frac "0.331669"; conf_lo "186.835856"; conf_hi "212.471171"; cov "1179.763015";
Chr3	Cufflinks	exon	1167579	1167863	333	+	.	gene_id "CUFF.6969"; transcript_id "AT3G04400.1"; exon_number "2"; FPKM "199.6535138468"; frac "0.331669"; conf_lo "186.835856"; conf_hi "212.471171"; cov "1179.763015";
Chr3	Cufflinks	exon	1167948	1167989	333	+	.	gene_id "CUFF.6969"; transcript_id "AT3G04400.1"; exon_number "3"; FPKM "199.6535138468"; frac "0.331669"; conf_lo "186.835856"; conf_hi "212.471171"; cov "1179.763015";
Chr3	Cufflinks	exon	1168226	1168659	333	+	.	gene_id "CUFF.6969"; transcript_id "AT3G04400.1"; exon_number "4"; FPKM "199.6535138468"; frac "0.331669"; conf_lo "186.835856"; conf_hi "212.471171"; cov "1179.763015";
Chr3	Cufflinks	transcript	1167306	1168546	426	+	.	gene_id "CUFF.6969"; transcript_id "AT3G04400.2"; FPKM "255.0031828877"; frac "0.364880"; conf_lo "239.402138"; conf_hi "270.604227"; cov "1506.827093"; full_read_support "yes";
Chr3	Cufflinks	exon	1167306	1167405	426	+	.	gene_id "CUFF.6969"; transcript_id "AT3G04400.2"; exon_number "1"; FPKM "255.0031828877"; frac "0.364880"; conf_lo "239.402138"; conf_hi "270.604227"; cov "1506.827093";
Chr3	Cufflinks	exon	1167579	1167863	426	+	.	gene_id "CUFF.6969"; transcript_id "AT3G04400.2"; exon_number "2"; FPKM "255.0031828877"; frac "0.364880"; conf_lo "239.402138"; conf_hi "270.604227"; cov "1506.827093";
Chr3	Cufflinks	exon	1167948	1167989	426	+	.	gene_id "CUFF.6969"; transcript_id "AT3G04400.2"; exon_number "3"; FPKM "255.0031828877"; frac "0.364880"; conf_lo "239.402138"; conf_hi "270.604227"; cov "1506.827093";
Chr3	Cufflinks	exon	1168226	1168546	426	+	.	gene_id "CUFF.6969"; transcript_id "AT3G04400.2"; exon_number "4"; FPKM "255.0031828877"; frac "0.364880"; conf_lo "239.402138"; conf_hi "270.604227"; cov "1506.827093";
Chr3	Cufflinks	transcript	1168837	1169205	1	+	.	gene_id "AT3G04410"; transcript_id "AT3G04410.1"; FPKM "0.0000000000"; frac "0.000000"; conf_lo "0.000000"; conf_hi "0.000000"; cov "0.000000"; full_read_support "no";
Chr3	Cufflinks	exon	1168837	1168938	1	+	.	gene_id "AT3G04410"; transcript_id "AT3G04410.1"; exon_number "1"; FPKM "0.0000000000"; frac "0.000000"; conf_lo "0.000000"; conf_hi "0.000000"; cov "0.000000";
Chr3	Cufflinks	exon	1169077	1169205	1	+	.	gene_id "AT3G04410"; transcript_id "AT3G04410.1"; exon_number "2"; FPKM "0.0000000000"; frac "0.000000"; conf_lo "0.000000"; conf_hi "0.000000"; cov "0.000000";
Chr3	Cufflinks	transcript	1172746	1174467	1000	+	.	gene_id "AT3G04420"; transcript_id "AT3G04420.1"; FPKM "1.1528709905"; frac "1.000000"; conf_lo "0.679094"; conf_hi "1.626648"; cov "6.818916"; full_read_support "yes";
Chr3	Cufflinks	exon	1172746	1172993	1000	+	.	gene_id "AT3G04420"; transcript_id "AT3G04420.1"; exon_number "1"; FPKM "1.1528709905"; frac "1.000000"; conf_lo "0.679094"; conf_hi "1.626648"; cov "6.818916";
Chr3	Cufflinks	exon	1173067	1173323	1000	+	.	gene_id "AT3G04420"; transcript_id "AT3G04420.1"; exon_number "2"; FPKM "1.1528709905"; frac "1.000000"; conf_lo "0.679094"; conf_hi "1.626648"; cov "6.818916";
Chr3	Cufflinks	exon	1173417	1173554	1000	+	.	gene_id "AT3G04420"; transcript_id "AT3G04420.1"; exon_number "3"; FPKM "1.1528709905"; frac "1.000000"; conf_lo "0.679094"; conf_hi "1.626648"; cov "6.818916";
Chr3	Cufflinks	exon	1173633	1173836	1000	+	.	gene_id "AT3G04420"; transcript_id "AT3G04420.1"; exon_number "4"; FPKM "1.1528709905"; frac "1.000000"; conf_lo "0.679094"; conf_hi "1.626648"; cov "6.818916";
Chr3	Cufflinks	exon	1173916	1173993	1000	+	.	gene_id "AT3G04420"; transcript_id "AT3G04420.1"; exon_number "5"; FPKM "1.1528709905"; frac "1.000000"; conf_lo "0.679094"; conf_hi "1.626648"; cov "6.818916";
Chr3	Cufflinks	exon	1174098	1174467	1000	+	.	gene_id "AT3G04420"; transcript_id "AT3G04420.1"; exon_number "6"; FPKM "1.1528709905"; frac "1.000000"; conf_lo "0.679094"; conf_hi "1.626648"; cov "6.818916";
Chr3	Cufflinks	transcript	1172840	1174464	1	+	.	gene_id "AT3G04420"; transcript_id "AT3G04420.2"; FPKM "0.0000000000"; frac "0.000000"; conf_lo "0.000000"; conf_hi "0.101759"; cov "0.000000"; full_read_support "no";
Chr3	Cufflinks	exon	1172840	1172997	1	+	.	gene_id "AT3G04420"; transcript_id "AT3G04420.2"; exon_number "1"; FPKM "0.0000000000"; frac "0.000000"; conf_lo "0.000000"; conf_hi "0.101759"; cov "0.000000";
Chr3	Cufflinks	exon	1173077	1173323	1	+	.	gene_id "AT3G04420"; transcript_id "AT3G04420.2"; exon_number "2"; FPKM "0.0000000000"; frac "0.000000"; conf_lo "0.000000"; conf_hi "0.101759"; cov "0.000000";
Chr3	Cufflinks	exon	1173417	1173554	1	+	.	gene_id "AT3G04420"; transcript_id "AT3G04420.2"; exon_number "3"; FPKM "0.0000000000"; frac "0.000000"; conf_lo "0.000000"; conf_hi "0.101759"; cov "0.000000";
Chr3	Cufflinks	exon	1173633	1173836	1	+	.	gene_id "AT3G04420"; transcript_id "AT3G04420.2"; exon_number "4"; FPKM "0.0000000000"; frac "0.000000"; conf_lo "0.000000"; conf_hi "0.101759"; cov "0.000000";
Chr3	Cufflinks	exon	1173916	1173993	1	+	.	gene_id "AT3G04420"; transcript_id "AT3G04420.2"; exon_number "5"; FPKM "0.0000000000"; frac "0.000000"; conf_lo "0.000000"; conf_hi "0.101759"; cov "0.000000";
Chr3	Cufflinks	exon	1174098	1174464	1	+	.	gene_id "AT3G04420"; transcript_id "AT3G04420.2"; exon_number "6"; FPKM "0.0000000000"; frac "0.000000"; conf_lo "0.000000"; conf_hi "0.101759"; cov "0.000000";
Chr3	Cufflinks	transcript	1175506	1176986	1	-	.	gene_id "AT3G04430"; transcript_id "AT3G04430.1"; FPKM "0.0000000000"; frac "0.000000"; conf_lo "0.000000"; conf_hi "0.000000"; cov "0.000000"; full_read_support "no";
Chr3	Cufflinks	exon	1175506	1175601	1	-	.	gene_id "AT3G04430"; transcript_id "AT3G04430.1"; exon_number "1"; FPKM "0.0000000000"; frac "0.000000"; conf_lo "0.000000"; conf_hi "0.000000"; cov "0.000000";
Chr3	Cufflinks	exon	1175850	1175918	1	-	.	gene_id "AT3G04430"; transcript_id "AT3G04430.1"; exon_number "2"; FPKM "0.0000000000"; frac "0.000000"; conf_lo "0.000000"; conf_hi "0.000000"; cov "0.000000";
Chr3	Cufflinks	exon	1176451	1176740	1	-	.	gene_id "AT3G04430"; transcript_id "AT3G04430.1"; exon_number "3"; FPKM "0.0000000000"; frac "0.000000"; conf_lo "0.000000"; conf_hi "0.000000"; cov "0.000000";
Chr3	Cufflinks	exon	1176845	1176986	1	-	.	gene_id "AT3G04430"; transcript_id "AT3G04430.1"; exon_number "4"; FPKM "0.0000000000"; frac "0.000000"; conf_lo "0.000000"; conf_hi "0.000000"; cov "0.000000";
Chr3	Cufflinks	transcript	1178718	1180700	1000	+	.	gene_id "CUFF.6970"; transcript_id "AT3G04440.1"; FPKM "0.5011654320"; frac "1.000000"; conf_lo "0.221849"; conf_hi "0.780482"; cov "2.114503"; full_read_support "no";
Chr3	Cufflinks	exon	1178718	1178819	1000	+	.	gene_id "CUFF.6970"; transcript_id "AT3G04440.1"; exon_number "1"; FPKM "0.5011654320"; frac "1.000000"; conf_lo "0.221849"; conf_hi "0.780482"; cov "2.114503";
Chr3	Cufflinks	exon	1179106	1180254	1000	+	.	gene_id "CUFF.6970"; transcript_id "AT3G04440.1"; exon_number "2"; FPKM "0.5011654320"; frac "1.000000"; conf_lo "0.221849"; conf_hi "0.780482"; cov "2.114503";
Chr3	Cufflinks	exon	1180340	1180700	1000	+	.	gene_id "CUFF.6970"; transcript_id "AT3G04440.1"; exon_number "3"; FPKM "0.5011654320"; frac "1.000000"; conf_lo "0.221849"; conf_hi "0.780482"; cov "2.114503";
Chr3	Cufflinks	transcript	1181706	1183041	443	+	.	gene_id "CUFF.6971"; transcript_id "AT3G04445.1"; FPKM "3.9394251290"; frac "0.166439"; conf_lo "2.835863"; conf_hi "5.042988"; cov "23.063046"; full_read_support "yes";
Chr3	Cufflinks	exon	1181706	1182042	443	+	.	gene_id "CUFF.6971"; transcript_id "AT3G04445.1"; exon_number "1"; FPKM "3.9394251290"; frac "0.166439"; conf_lo "2.835863"; conf_hi "5.042988"; cov "23.063046";
Chr3	Cufflinks	exon	1182220	1182288	443	+	.	gene_id "CUFF.6971"; transcript_id "AT3G04445.1"; exon_number "2"; FPKM "3.9394251290"; frac "0.166439"; conf_lo "2.835863"; conf_hi "5.042988"; cov "23.063046";
Chr3	Cufflinks	exon	1182453	1182547	443	+	.	gene_id "CUFF.6971"; transcript_id "AT3G04445.1"; exon_number "3"; FPKM "3.9394251290"; frac "0.166439"; conf_lo "2.835863"; conf_hi "5.042988"; cov "23.063046";
Chr3	Cufflinks	exon	1182660	1183041	443	+	.	gene_id "CUFF.6971"; transcript_id "AT3G04445.1"; exon_number "4"; FPKM "3.9394251290"; frac "0.166439"; conf_lo "2.835863"; conf_hi "5.042988"; cov "23.063046";
Chr3	Cufflinks	transcript	1181706	1186360	1	+	.	gene_id "CUFF.6971"; transcript_id "AT3G04450.2"; FPKM "0.0000000000"; frac "0.000000"; conf_lo "0.000000"; conf_hi "0.060821"; cov "0.000000"; full_read_support "no";
Chr3	Cufflinks	exon	1181706	1182042	1	+	.	gene_id "CUFF.6971"; transcript_id "AT3G04450.2"; exon_number "1"; FPKM "0.0000000000"; frac "0.000000"; conf_lo "0.000000"; conf_hi "0.060821"; cov "0.000000";
Chr3	Cufflinks	exon	1182220	1182288	1	+	.	gene_id "CUFF.6971"; transcript_id "AT3G04450.2"; exon_number "2"; FPKM "0.0000000000"; frac "0.000000"; conf_lo "0.000000"; conf_hi "0.060821"; cov "0.000000";
Chr3	Cufflinks	exon	1182453	1182547	1	+	.	gene_id "CUFF.6971"; transcript_id "AT3G04450.2"; exon_number "3"; FPKM "0.0000000000"; frac "0.000000"; conf_lo "0.000000"; conf_hi "0.060821"; cov "0.000000";
Chr3	Cufflinks	exon	1182660	1182705	1	+	.	gene_id "CUFF.6971"; transcript_id "AT3G04450.2"; exon_number "4"; FPKM "0.0000000000"; frac "0.000000"; conf_lo "0.000000"; conf_hi "0.060821"; cov "0.000000";
Chr3	Cufflinks	exon	1184411	1184892	1	+	.	gene_id "CUFF.6971"; transcript_id "AT3G04450.2"; exon_number "5"; FPKM "0.0000000000"; frac "0.000000"; conf_lo "0.000000"; conf_hi "0.060821"; cov "0.000000";
Chr3	Cufflinks	exon	1184984	1185179	1	+	.	gene_id "CUFF.6971"; transcript_id "AT3G04450.2"; exon_number "6"; FPKM "0.0000000000"; frac "0.000000"; conf_lo "0.000000"; conf_hi "0.060821"; cov "0.000000";
Chr3	Cufflinks	exon	1185272	1185348	1	+	.	gene_id "CUFF.6971"; transcript_id "AT3G04450.2"; exon_number "7"; FPKM "0.0000000000"; frac "0.000000"; conf_lo "0.000000"; conf_hi "0.060821"; cov "0.000000";
Chr3	Cufflinks	exon	1185428	1185473	1	+	.	gene_id "CUFF.6971"; transcript_id "AT3G04450.2"; exon_number "8"; FPKM "0.0000000000"; frac "0.000000"; conf_lo "0.000000"; conf_hi "0.060821"; cov "0.000000";
Chr3	Cufflinks	exon	1185616	1185676	1	+	.	gene_id "CUFF.6971"; transcript_id "AT3G04450.2"; exon_number "9"; FPKM "0.0000000000"; frac "0.000000"; conf_lo "0.000000"; conf_hi "0.060821"; cov "0.000000";
Chr3	Cufflinks	exon	1185773	1185842	1	+	.	gene_id "CUFF.6971"; transcript_id "AT3G04450.2"; exon_number "10"; FPKM "0.0000000000"; frac "0.000000"; conf_lo "0.000000"; conf_hi "0.060821"; cov "0.000000";
Chr3	Cufflinks	exon	1185977	1186360	1	+	.	gene_id "CUFF.6971"; transcript_id "AT3G04450.2"; exon_number "11"; FPKM "0.0000000000"; frac "0.000000"; conf_lo "0.000000"; conf_hi "0.060821"; cov "0.000000";
Chr3	Cufflinks	transcript	1184297	1186340	1	+	.	gene_id "CUFF.6971"; transcript_id "AT3G04450.1"; FPKM "0.0000000000"; frac "0.000000"; conf_lo "0.000000"; conf_hi "0.083499"; cov "0.000000"; full_read_support "no";
Chr3	Cufflinks	exon	1184297	1184892	1	+	.	gene_id "CUFF.6971"; transcript_id "AT3G04450.1"; exon_number "1"; FPKM "0.0000000000"; frac "0.000000"; conf_lo "0.000000"; conf_hi "0.083499"; cov "0.000000";
Chr3	Cufflinks	exon	1184984	1185179	1	+	.	gene_id "CUFF.6971"; transcript_id "AT3G04450.1"; exon_number "2"; FPKM "0.0000000000"; frac "0.000000"; conf_lo "0.000000"; conf_hi "0.083499"; cov "0.000000";
Chr3	Cufflinks	exon	1185272	1185348	1	+	.	gene_id "CUFF.6971"; transcript_id "AT3G04450.1"; exon_number "3"; FPKM "0.0000000000"; frac "0.000000"; conf_lo "0.000000"; conf_hi "0.083499"; cov "0.000000";
Chr3	Cufflinks	exon	1185428	1185473	1	+	.	gene_id "CUFF.6971"; transcript_id "AT3G04450.1"; exon_number "4"; FPKM "0.0000000000"; frac "0.000000"; conf_lo "0.000000"; conf_hi "0.083499"; cov "0.000000";
Chr3	Cufflinks	exon	1185616	1185676	1	+	.	gene_id "CUFF.6971"; transcript_id "AT3G04450.1"; exon_number "5"; FPKM "0.0000000000"; frac "0.000000"; conf_lo "0.000000"; conf_hi "0.083499"; cov "0.000000";
Chr3	Cufflinks	exon	1185773	1185842	1	+	.	gene_id "CUFF.6971"; transcript_id "AT3G04450.1"; exon_number "6"; FPKM "0.0000000000"; frac "0.000000"; conf_lo "0.000000"; conf_hi "0.083499"; cov "0.000000";
Chr3	Cufflinks	exon	1185977	1186340	1	+	.	gene_id "CUFF.6971"; transcript_id "AT3G04450.1"; exon_number "7"; FPKM "0.0000000000"; frac "0.000000"; conf_lo "0.000000"; conf_hi "0.083499"; cov "0.000000";
Chr3	Cufflinks	transcript	1186484	1189478	1000	+	.	gene_id "CUFF.6971"; transcript_id "AT3G04460.1"; FPKM "8.8825855352"; frac "0.833561"; conf_lo "7.724972"; conf_hi "10.040199"; cov "52.002379"; full_read_support "yes";
Chr3	Cufflinks	exon	1186484	1186748	1000	+	.	gene_id "CUFF.6971"; transcript_id "AT3G04460.1"; exon_number "1"; FPKM "8.8825855352"; frac "0.833561"; conf_lo "7.724972"; conf_hi "10.040199"; cov "52.002379";
Chr3	Cufflinks	exon	1186847	1186952	1000	+	.	gene_id "CUFF.6971"; transcript_id "AT3G04460.1"; exon_number "2"; FPKM "8.8825855352"; frac "0.833561"; conf_lo "7.724972"; conf_hi "10.040199"; cov "52.002379";
Chr3	Cufflinks	exon	1187042	1187190	1000	+	.	gene_id "CUFF.6971"; transcript_id "AT3G04460.1"; exon_number "3"; FPKM "8.8825855352"; frac "0.833561"; conf_lo "7.724972"; conf_hi "10.040199"; cov "52.002379";
Chr3	Cufflinks	exon	1187287	1187536	1000	+	.	gene_id "CUFF.6971"; transcript_id "AT3G04460.1"; exon_number "4"; FPKM "8.8825855352"; frac "0.833561"; conf_lo "7.724972"; conf_hi "10.040199"; cov "52.002379";
Chr3	Cufflinks	exon	1187732	1187841	1000	+	.	gene_id "CUFF.6971"; transcript_id "AT3G04460.1"; exon_number "5"; FPKM "8.8825855352"; frac "0.833561"; conf_lo "7.724972"; conf_hi "10.040199"; cov "52.002379";
Chr3	Cufflinks	exon	1188084	1188158	1000	+	.	gene_id "CUFF.6971"; transcript_id "AT3G04460.1"; exon_number "6"; FPKM "8.8825855352"; frac "0.833561"; conf_lo "7.724972"; conf_hi "10.040199"; cov "52.002379";
Chr3	Cufflinks	exon	1188278	1188364	1000	+	.	gene_id "CUFF.6971"; transcript_id "AT3G04460.1"; exon_number "7"; FPKM "8.8825855352"; frac "0.833561"; conf_lo "7.724972"; conf_hi "10.040199"; cov "52.002379";
Chr3	Cufflinks	exon	1188631	1188717	1000	+	.	gene_id "CUFF.6971"; transcript_id "AT3G04460.1"; exon_number "8"; FPKM "8.8825855352"; frac "0.833561"; conf_lo "7.724972"; conf_hi "10.040199"; cov "52.002379";
Chr3	Cufflinks	exon	1188801	1188938	1000	+	.	gene_id "CUFF.6971"; transcript_id "AT3G04460.1"; exon_number "9"; FPKM "8.8825855352"; frac "0.833561"; conf_lo "7.724972"; conf_hi "10.040199"; cov "52.002379";
Chr3	Cufflinks	exon	1189023	1189478	1000	+	.	gene_id "CUFF.6971"; transcript_id "AT3G04460.1"; exon_number "10"; FPKM "8.8825855352"; frac "0.833561"; conf_lo "7.724972"; conf_hi "10.040199"; cov "52.002379";
Chr3	Cufflinks	transcript	1189640	1192638	1000	-	.	gene_id "CUFF.6972"; transcript_id "AT3G04470.1"; FPKM "17.9044602822"; frac "1.000000"; conf_lo "16.521949"; conf_hi "19.286972"; cov "105.733061"; full_read_support "yes";
Chr3	Cufflinks	exon	1189640	1190224	1000	-	.	gene_id "CUFF.6972"; transcript_id "AT3G04470.1"; exon_number "1"; FPKM "17.9044602822"; frac "1.000000"; conf_lo "16.521949"; conf_hi "19.286972"; cov "105.733061";
Chr3	Cufflinks	exon	1190315	1192638	1000	-	.	gene_id "CUFF.6972"; transcript_id "AT3G04470.1"; exon_number "2"; FPKM "17.9044602822"; frac "1.000000"; conf_lo "16.521949"; conf_hi "19.286972"; cov "105.733061";
Chr3	Cufflinks	transcript	1193603	1197397	245	-	.	gene_id "CUFF.6973"; transcript_id "CUFF.6973.1"; FPKM "1.8664343695"; frac "0.203971"; conf_lo "1.362867"; conf_hi "2.370002"; cov "11.029168"; full_read_support "yes";
Chr3	Cufflinks	exon	1193603	1194209	245	-	.	gene_id "CUFF.6973"; transcript_id "CUFF.6973.1"; exon_number "1"; FPKM "1.8664343695"; frac "0.203971"; conf_lo "1.362867"; conf_hi "2.370002"; cov "11.029168";
Chr3	Cufflinks	exon	1194289	1194598	245	-	.	gene_id "CUFF.6973"; transcript_id "CUFF.6973.1"; exon_number "2"; FPKM "1.8664343695"; frac "0.203971"; conf_lo "1.362867"; conf_hi "2.370002"; cov "11.029168";
Chr3	Cufflinks	exon	1194689	1195014	245	-	.	gene_id "CUFF.6973"; transcript_id "CUFF.6973.1"; exon_number "3"; FPKM "1.8664343695"; frac "0.203971"; conf_lo "1.362867"; conf_hi "2.370002"; cov "11.029168";
Chr3	Cufflinks	exon	1195098	1195827	245	-	.	gene_id "CUFF.6973"; transcript_id "CUFF.6973.1"; exon_number "4"; FPKM "1.8664343695"; frac "0.203971"; conf_lo "1.362867"; conf_hi "2.370002"; cov "11.029168";
Chr3	Cufflinks	exon	1195916	1195996	245	-	.	gene_id "CUFF.6973"; transcript_id "CUFF.6973.1"; exon_number "5"; FPKM "1.8664343695"; frac "0.203971"; conf_lo "1.362867"; conf_hi "2.370002"; cov "11.029168";
Chr3	Cufflinks	exon	1196080	1196154	245	-	.	gene_id "CUFF.6973"; transcript_id "CUFF.6973.1"; exon_number "6"; FPKM "1.8664343695"; frac "0.203971"; conf_lo "1.362867"; conf_hi "2.370002"; cov "11.029168";
Chr3	Cufflinks	exon	1196239	1196271	245	-	.	gene_id "CUFF.6973"; transcript_id "CUFF.6973.1"; exon_number "7"; FPKM "1.8664343695"; frac "0.203971"; conf_lo "1.362867"; conf_hi "2.370002"; cov "11.029168";
Chr3	Cufflinks	exon	1196384	1196609	245	-	.	gene_id "CUFF.6973"; transcript_id "CUFF.6973.1"; exon_number "8"; FPKM "1.8664343695"; frac "0.203971"; conf_lo "1.362867"; conf_hi "2.370002"; cov "11.029168";
Chr3	Cufflinks	exon	1196680	1196759	245	-	.	gene_id "CUFF.6973"; transcript_id "CUFF.6973.1"; exon_number "9"; FPKM "1.8664343695"; frac "0.203971"; conf_lo "1.362867"; conf_hi "2.370002"; cov "11.029168";
Chr3	Cufflinks	exon	1197025	1197096	245	-	.	gene_id "CUFF.6973"; transcript_id "CUFF.6973.1"; exon_number "10"; FPKM "1.8664343695"; frac "0.203971"; conf_lo "1.362867"; conf_hi "2.370002"; cov "11.029168";
Chr3	Cufflinks	exon	1197243	1197397	245	-	.	gene_id "CUFF.6973"; transcript_id "CUFF.6973.1"; exon_number "11"; FPKM "1.8664343695"; frac "0.203971"; conf_lo "1.362867"; conf_hi "2.370002"; cov "11.029168";
Chr3	Cufflinks	transcript	1193630	1197397	1000	-	.	gene_id "CUFF.6973"; transcript_id "AT3G04480.1"; FPKM "7.5970559737"; frac "0.796029"; conf_lo "6.671753"; conf_hi "8.522359"; cov "44.892660"; full_read_support "yes";
Chr3	Cufflinks	exon	1193630	1194209	1000	-	.	gene_id "CUFF.6973"; transcript_id "AT3G04480.1"; exon_number "1"; FPKM "7.5970559737"; frac "0.796029"; conf_lo "6.671753"; conf_hi "8.522359"; cov "44.892660";
Chr3	Cufflinks	exon	1194289	1194598	1000	-	.	gene_id "CUFF.6973"; transcript_id "AT3G04480.1"; exon_number "2"; FPKM "7.5970559737"; frac "0.796029"; conf_lo "6.671753"; conf_hi "8.522359"; cov "44.892660";
Chr3	Cufflinks	exon	1194689	1195014	1000	-	.	gene_id "CUFF.6973"; transcript_id "AT3G04480.1"; exon_number "3"; FPKM "7.5970559737"; frac "0.796029"; conf_lo "6.671753"; conf_hi "8.522359"; cov "44.892660";
Chr3	Cufflinks	exon	1195098	1195429	1000	-	.	gene_id "CUFF.6973"; transcript_id "AT3G04480.1"; exon_number "4"; FPKM "7.5970559737"; frac "0.796029"; conf_lo "6.671753"; conf_hi "8.522359"; cov "44.892660";
Chr3	Cufflinks	exon	1195506	1195827	1000	-	.	gene_id "CUFF.6973"; transcript_id "AT3G04480.1"; exon_number "5"; FPKM "7.5970559737"; frac "0.796029"; conf_lo "6.671753"; conf_hi "8.522359"; cov "44.892660";
Chr3	Cufflinks	exon	1195916	1195988	1000	-	.	gene_id "CUFF.6973"; transcript_id "AT3G04480.1"; exon_number "6"; FPKM "7.5970559737"; frac "0.796029"; conf_lo "6.671753"; conf_hi "8.522359"; cov "44.892660";
Chr3	Cufflinks	exon	1196072	1196154	1000	-	.	gene_id "CUFF.6973"; transcript_id "AT3G04480.1"; exon_number "7"; FPKM "7.5970559737"; frac "0.796029"; conf_lo "6.671753"; conf_hi "8.522359"; cov "44.892660";
Chr3	Cufflinks	exon	1196239	1196271	1000	-	.	gene_id "CUFF.6973"; transcript_id "AT3G04480.1"; exon_number "8"; FPKM "7.5970559737"; frac "0.796029"; conf_lo "6.671753"; conf_hi "8.522359"; cov "44.892660";
Chr3	Cufflinks	exon	1196384	1196609	1000	-	.	gene_id "CUFF.6973"; transcript_id "AT3G04480.1"; exon_number "9"; FPKM "7.5970559737"; frac "0.796029"; conf_lo "6.671753"; conf_hi "8.522359"; cov "44.892660";
Chr3	Cufflinks	exon	1196680	1196759	1000	-	.	gene_id "CUFF.6973"; transcript_id "AT3G04480.1"; exon_number "10"; FPKM "7.5970559737"; frac "0.796029"; conf_lo "6.671753"; conf_hi "8.522359"; cov "44.892660";
Chr3	Cufflinks	exon	1197025	1197096	1000	-	.	gene_id "CUFF.6973"; transcript_id "AT3G04480.1"; exon_number "11"; FPKM "7.5970559737"; frac "0.796029"; conf_lo "6.671753"; conf_hi "8.522359"; cov "44.892660";
Chr3	Cufflinks	exon	1197243	1197397	1000	-	.	gene_id "CUFF.6973"; transcript_id "AT3G04480.1"; exon_number "12"; FPKM "7.5970559737"; frac "0.796029"; conf_lo "6.671753"; conf_hi "8.522359"; cov "44.892660";
Chr3	Cufflinks	transcript	1198025	1200104	1000	+	.	gene_id "CUFF.6974"; transcript_id "CUFF.6974.1"; FPKM "0.7657746686"; frac "0.711669"; conf_lo "0.317402"; conf_hi "1.214147"; cov "4.526472"; full_read_support "no";
Chr3	Cufflinks	exon	1198025	1198419	1000	+	.	gene_id "CUFF.6974"; transcript_id "CUFF.6974.1"; exon_number "1"; FPKM "0.7657746686"; frac "0.711669"; conf_lo "0.317402"; conf_hi "1.214147"; cov "4.526472";
Chr3	Cufflinks	exon	1198504	1198583	1000	+	.	gene_id "CUFF.6974"; transcript_id "CUFF.6974.1"; exon_number "2"; FPKM "0.7657746686"; frac "0.711669"; conf_lo "0.317402"; conf_hi "1.214147"; cov "4.526472";
Chr3	Cufflinks	exon	1199242	1199306	1000	+	.	gene_id "CUFF.6974"; transcript_id "CUFF.6974.1"; exon_number "3"; FPKM "0.7657746686"; frac "0.711669"; conf_lo "0.317402"; conf_hi "1.214147"; cov "4.526472";
Chr3	Cufflinks	exon	1199379	1199632	1000	+	.	gene_id "CUFF.6974"; transcript_id "CUFF.6974.1"; exon_number "4"; FPKM "0.7657746686"; frac "0.711669"; conf_lo "0.317402"; conf_hi "1.214147"; cov "4.526472";
Chr3	Cufflinks	exon	1199714	1200104	1000	+	.	gene_id "CUFF.6974"; transcript_id "CUFF.6974.1"; exon_number "5"; FPKM "0.7657746686"; frac "0.711669"; conf_lo "0.317402"; conf_hi "1.214147"; cov "4.526472";
Chr3	Cufflinks	transcript	1198114	1200104	587	+	.	gene_id "CUFF.6974"; transcript_id "AT3G04485.1"; FPKM "0.4497293526"; frac "0.288331"; conf_lo "0.000000"; conf_hi "0.919484"; cov "2.658337"; full_read_support "yes";
Chr3	Cufflinks	exon	1198114	1198419	587	+	.	gene_id "CUFF.6974"; transcript_id "AT3G04485.1"; exon_number "1"; FPKM "0.4497293526"; frac "0.288331"; conf_lo "0.000000"; conf_hi "0.919484"; cov "2.658337";
Chr3	Cufflinks	exon	1198504	1198583	587	+	.	gene_id "CUFF.6974"; transcript_id "AT3G04485.1"; exon_number "2"; FPKM "0.4497293526"; frac "0.288331"; conf_lo "0.000000"; conf_hi "0.919484"; cov "2.658337";
Chr3	Cufflinks	exon	1199242	1199306	587	+	.	gene_id "CUFF.6974"; transcript_id "AT3G04485.1"; exon_number "3"; FPKM "0.4497293526"; frac "0.288331"; conf_lo "0.000000"; conf_hi "0.919484"; cov "2.658337";
Chr3	Cufflinks	exon	1199678	1200104	587	+	.	gene_id "CUFF.6974"; transcript_id "AT3G04485.1"; exon_number "4"; FPKM "0.4497293526"; frac "0.288331"; conf_lo "0.000000"; conf_hi "0.919484"; cov "2.658337";
Chr3	Cufflinks	transcript	1200581	1210100	1000	+	.	gene_id "CUFF.6975"; transcript_id "CUFF.6975.1"; FPKM "2.2041723007"; frac "0.545486"; conf_lo "1.801686"; conf_hi "2.606658"; cov "13.028745"; full_read_support "yes";
Chr3	Cufflinks	exon	1200581	1200923	1000	+	.	gene_id "CUFF.6975"; transcript_id "CUFF.6975.1"; exon_number "1"; FPKM "2.2041723007"; frac "0.545486"; conf_lo "1.801686"; conf_hi "2.606658"; cov "13.028745";
Chr3	Cufflinks	exon	1201362	1201449	1000	+	.	gene_id "CUFF.6975"; transcript_id "CUFF.6975.1"; exon_number "2"; FPKM "2.2041723007"; frac "0.545486"; conf_lo "1.801686"; conf_hi "2.606658"; cov "13.028745";
Chr3	Cufflinks	exon	1201534	1201642	1000	+	.	gene_id "CUFF.6975"; transcript_id "CUFF.6975.1"; exon_number "3"; FPKM "2.2041723007"; frac "0.545486"; conf_lo "1.801686"; conf_hi "2.606658"; cov "13.028745";
Chr3	Cufflinks	exon	1201947	1202046	1000	+	.	gene_id "CUFF.6975"; transcript_id "CUFF.6975.1"; exon_number "4"; FPKM "2.2041723007"; frac "0.545486"; conf_lo "1.801686"; conf_hi "2.606658"; cov "13.028745";
Chr3	Cufflinks	exon	1202314	1202356	1000	+	.	gene_id "CUFF.6975"; transcript_id "CUFF.6975.1"; exon_number "5"; FPKM "2.2041723007"; frac "0.545486"; conf_lo "1.801686"; conf_hi "2.606658"; cov "13.028745";
Chr3	Cufflinks	exon	1202810	1202881	1000	+	.	gene_id "CUFF.6975"; transcript_id "CUFF.6975.1"; exon_number "6"; FPKM "2.2041723007"; frac "0.545486"; conf_lo "1.801686"; conf_hi "2.606658"; cov "13.028745";
Chr3	Cufflinks	exon	1202960	1203055	1000	+	.	gene_id "CUFF.6975"; transcript_id "CUFF.6975.1"; exon_number "7"; FPKM "2.2041723007"; frac "0.545486"; conf_lo "1.801686"; conf_hi "2.606658"; cov "13.028745";
Chr3	Cufflinks	exon	1203189	1203425	1000	+	.	gene_id "CUFF.6975"; transcript_id "CUFF.6975.1"; exon_number "8"; FPKM "2.2041723007"; frac "0.545486"; conf_lo "1.801686"; conf_hi "2.606658"; cov "13.028745";
Chr3	Cufflinks	exon	1203584	1203767	1000	+	.	gene_id "CUFF.6975"; transcript_id "CUFF.6975.1"; exon_number "9"; FPKM "2.2041723007"; frac "0.545486"; conf_lo "1.801686"; conf_hi "2.606658"; cov "13.028745";
Chr3	Cufflinks	exon	1203945	1204056	1000	+	.	gene_id "CUFF.6975"; transcript_id "CUFF.6975.1"; exon_number "10"; FPKM "2.2041723007"; frac "0.545486"; conf_lo "1.801686"; conf_hi "2.606658"; cov "13.028745";
Chr3	Cufflinks	exon	1204143	1204229	1000	+	.	gene_id "CUFF.6975"; transcript_id "CUFF.6975.1"; exon_number "11"; FPKM "2.2041723007"; frac "0.545486"; conf_lo "1.801686"; conf_hi "2.606658"; cov "13.028745";
Chr3	Cufflinks	exon	1204315	1204453	1000	+	.	gene_id "CUFF.6975"; transcript_id "CUFF.6975.1"; exon_number "12"; FPKM "2.2041723007"; frac "0.545486"; conf_lo "1.801686"; conf_hi "2.606658"; cov "13.028745";
Chr3	Cufflinks	exon	1204720	1204816	1000	+	.	gene_id "CUFF.6975"; transcript_id "CUFF.6975.1"; exon_number "13"; FPKM "2.2041723007"; frac "0.545486"; conf_lo "1.801686"; conf_hi "2.606658"; cov "13.028745";
Chr3	Cufflinks	exon	1204919	1204975	1000	+	.	gene_id "CUFF.6975"; transcript_id "CUFF.6975.1"; exon_number "14"; FPKM "2.2041723007"; frac "0.545486"; conf_lo "1.801686"; conf_hi "2.606658"; cov "13.028745";
Chr3	Cufflinks	exon	1205091	1205200	1000	+	.	gene_id "CUFF.6975"; transcript_id "CUFF.6975.1"; exon_number "15"; FPKM "2.2041723007"; frac "0.545486"; conf_lo "1.801686"; conf_hi "2.606658"; cov "13.028745";
Chr3	Cufflinks	exon	1205459	1205563	1000	+	.	gene_id "CUFF.6975"; transcript_id "CUFF.6975.1"; exon_number "16"; FPKM "2.2041723007"; frac "0.545486"; conf_lo "1.801686"; conf_hi "2.606658"; cov "13.028745";
Chr3	Cufflinks	exon	1205850	1205923	1000	+	.	gene_id "CUFF.6975"; transcript_id "CUFF.6975.1"; exon_number "17"; FPKM "2.2041723007"; frac "0.545486"; conf_lo "1.801686"; conf_hi "2.606658"; cov "13.028745";
Chr3	Cufflinks	exon	1206220	1206295	1000	+	.	gene_id "CUFF.6975"; transcript_id "CUFF.6975.1"; exon_number "18"; FPKM "2.2041723007"; frac "0.545486"; conf_lo "1.801686"; conf_hi "2.606658"; cov "13.028745";
Chr3	Cufflinks	exon	1206450	1206706	1000	+	.	gene_id "CUFF.6975"; transcript_id "CUFF.6975.1"; exon_number "19"; FPKM "2.2041723007"; frac "0.545486"; conf_lo "1.801686"; conf_hi "2.606658"; cov "13.028745";
Chr3	Cufflinks	exon	1207008	1207035	1000	+	.	gene_id "CUFF.6975"; transcript_id "CUFF.6975.1"; exon_number "20"; FPKM "2.2041723007"; frac "0.545486"; conf_lo "1.801686"; conf_hi "2.606658"; cov "13.028745";
Chr3	Cufflinks	exon	1207349	1207420	1000	+	.	gene_id "CUFF.6975"; transcript_id "CUFF.6975.1"; exon_number "21"; FPKM "2.2041723007"; frac "0.545486"; conf_lo "1.801686"; conf_hi "2.606658"; cov "13.028745";
Chr3	Cufflinks	exon	1207501	1207565	1000	+	.	gene_id "CUFF.6975"; transcript_id "CUFF.6975.1"; exon_number "22"; FPKM "2.2041723007"; frac "0.545486"; conf_lo "1.801686"; conf_hi "2.606658"; cov "13.028745";
Chr3	Cufflinks	exon	1207651	1207753	1000	+	.	gene_id "CUFF.6975"; transcript_id "CUFF.6975.1"; exon_number "23"; FPKM "2.2041723007"; frac "0.545486"; conf_lo "1.801686"; conf_hi "2.606658"; cov "13.028745";
Chr3	Cufflinks	exon	1207837	1207968	1000	+	.	gene_id "CUFF.6975"; transcript_id "CUFF.6975.1"; exon_number "24"; FPKM "2.2041723007"; frac "0.545486"; conf_lo "1.801686"; conf_hi "2.606658"; cov "13.028745";
Chr3	Cufflinks	exon	1208144	1208287	1000	+	.	gene_id "CUFF.6975"; transcript_id "CUFF.6975.1"; exon_number "25"; FPKM "2.2041723007"; frac "0.545486"; conf_lo "1.801686"; conf_hi "2.606658"; cov "13.028745";
Chr3	Cufflinks	exon	1208405	1208512	1000	+	.	gene_id "CUFF.6975"; transcript_id "CUFF.6975.1"; exon_number "26"; FPKM "2.2041723007"; frac "0.545486"; conf_lo "1.801686"; conf_hi "2.606658"; cov "13.028745";
Chr3	Cufflinks	exon	1208605	1208655	1000	+	.	gene_id "CUFF.6975"; transcript_id "CUFF.6975.1"; exon_number "27"; FPKM "2.2041723007"; frac "0.545486"; conf_lo "1.801686"; conf_hi "2.606658"; cov "13.028745";
Chr3	Cufflinks	exon	1208719	1208796	1000	+	.	gene_id "CUFF.6975"; transcript_id "CUFF.6975.1"; exon_number "28"; FPKM "2.2041723007"; frac "0.545486"; conf_lo "1.801686"; conf_hi "2.606658"; cov "13.028745";
Chr3	Cufflinks	exon	1208879	1208992	1000	+	.	gene_id "CUFF.6975"; transcript_id "CUFF.6975.1"; exon_number "29"; FPKM "2.2041723007"; frac "0.545486"; conf_lo "1.801686"; conf_hi "2.606658"; cov "13.028745";
Chr3	Cufflinks	exon	1209091	1209287	1000	+	.	gene_id "CUFF.6975"; transcript_id "CUFF.6975.1"; exon_number "30"; FPKM "2.2041723007"; frac "0.545486"; conf_lo "1.801686"; conf_hi "2.606658"; cov "13.028745";
Chr3	Cufflinks	exon	1209367	1209436	1000	+	.	gene_id "CUFF.6975"; transcript_id "CUFF.6975.1"; exon_number "31"; FPKM "2.2041723007"; frac "0.545486"; conf_lo "1.801686"; conf_hi "2.606658"; cov "13.028745";
Chr3	Cufflinks	exon	1209525	1210100	1000	+	.	gene_id "CUFF.6975"; transcript_id "CUFF.6975.1"; exon_number "32"; FPKM "2.2041723007"; frac "0.545486"; conf_lo "1.801686"; conf_hi "2.606658"; cov "13.028745";
Chr3	Cufflinks	transcript	1200581	1210100	201	+	.	gene_id "CUFF.6975"; transcript_id "CUFF.6975.2"; FPKM "0.4448423017"; frac "0.111210"; conf_lo "0.252953"; conf_hi "0.636732"; cov "2.629439"; full_read_support "no";
Chr3	Cufflinks	exon	1200581	1200923	201	+	.	gene_id "CUFF.6975"; transcript_id "CUFF.6975.2"; exon_number "1"; FPKM "0.4448423017"; frac "0.111210"; conf_lo "0.252953"; conf_hi "0.636732"; cov "2.629439";
Chr3	Cufflinks	exon	1201362	1201449	201	+	.	gene_id "CUFF.6975"; transcript_id "CUFF.6975.2"; exon_number "2"; FPKM "0.4448423017"; frac "0.111210"; conf_lo "0.252953"; conf_hi "0.636732"; cov "2.629439";
Chr3	Cufflinks	exon	1201534	1201642	201	+	.	gene_id "CUFF.6975"; transcript_id "CUFF.6975.2"; exon_number "3"; FPKM "0.4448423017"; frac "0.111210"; conf_lo "0.252953"; conf_hi "0.636732"; cov "2.629439";
Chr3	Cufflinks	exon	1201948	1202046	201	+	.	gene_id "CUFF.6975"; transcript_id "CUFF.6975.2"; exon_number "4"; FPKM "0.4448423017"; frac "0.111210"; conf_lo "0.252953"; conf_hi "0.636732"; cov "2.629439";
Chr3	Cufflinks	exon	1202314	1202356	201	+	.	gene_id "CUFF.6975"; transcript_id "CUFF.6975.2"; exon_number "5"; FPKM "0.4448423017"; frac "0.111210"; conf_lo "0.252953"; conf_hi "0.636732"; cov "2.629439";
Chr3	Cufflinks	exon	1202810	1202881	201	+	.	gene_id "CUFF.6975"; transcript_id "CUFF.6975.2"; exon_number "6"; FPKM "0.4448423017"; frac "0.111210"; conf_lo "0.252953"; conf_hi "0.636732"; cov "2.629439";
Chr3	Cufflinks	exon	1202960	1203055	201	+	.	gene_id "CUFF.6975"; transcript_id "CUFF.6975.2"; exon_number "7"; FPKM "0.4448423017"; frac "0.111210"; conf_lo "0.252953"; conf_hi "0.636732"; cov "2.629439";
Chr3	Cufflinks	exon	1203189	1203425	201	+	.	gene_id "CUFF.6975"; transcript_id "CUFF.6975.2"; exon_number "8"; FPKM "0.4448423017"; frac "0.111210"; conf_lo "0.252953"; conf_hi "0.636732"; cov "2.629439";
Chr3	Cufflinks	exon	1203584	1203767	201	+	.	gene_id "CUFF.6975"; transcript_id "CUFF.6975.2"; exon_number "9"; FPKM "0.4448423017"; frac "0.111210"; conf_lo "0.252953"; conf_hi "0.636732"; cov "2.629439";
Chr3	Cufflinks	exon	1203945	1204056	201	+	.	gene_id "CUFF.6975"; transcript_id "CUFF.6975.2"; exon_number "10"; FPKM "0.4448423017"; frac "0.111210"; conf_lo "0.252953"; conf_hi "0.636732"; cov "2.629439";
Chr3	Cufflinks	exon	1204143	1204229	201	+	.	gene_id "CUFF.6975"; transcript_id "CUFF.6975.2"; exon_number "11"; FPKM "0.4448423017"; frac "0.111210"; conf_lo "0.252953"; conf_hi "0.636732"; cov "2.629439";
Chr3	Cufflinks	exon	1204315	1204453	201	+	.	gene_id "CUFF.6975"; transcript_id "CUFF.6975.2"; exon_number "12"; FPKM "0.4448423017"; frac "0.111210"; conf_lo "0.252953"; conf_hi "0.636732"; cov "2.629439";
Chr3	Cufflinks	exon	1204720	1204816	201	+	.	gene_id "CUFF.6975"; transcript_id "CUFF.6975.2"; exon_number "13"; FPKM "0.4448423017"; frac "0.111210"; conf_lo "0.252953"; conf_hi "0.636732"; cov "2.629439";
Chr3	Cufflinks	exon	1204919	1204975	201	+	.	gene_id "CUFF.6975"; transcript_id "CUFF.6975.2"; exon_number "14"; FPKM "0.4448423017"; frac "0.111210"; conf_lo "0.252953"; conf_hi "0.636732"; cov "2.629439";
Chr3	Cufflinks	exon	1205091	1205200	201	+	.	gene_id "CUFF.6975"; transcript_id "CUFF.6975.2"; exon_number "15"; FPKM "0.4448423017"; frac "0.111210"; conf_lo "0.252953"; conf_hi "0.636732"; cov "2.629439";
Chr3	Cufflinks	exon	1205458	1205563	201	+	.	gene_id "CUFF.6975"; transcript_id "CUFF.6975.2"; exon_number "16"; FPKM "0.4448423017"; frac "0.111210"; conf_lo "0.252953"; conf_hi "0.636732"; cov "2.629439";
Chr3	Cufflinks	exon	1205850	1205923	201	+	.	gene_id "CUFF.6975"; transcript_id "CUFF.6975.2"; exon_number "17"; FPKM "0.4448423017"; frac "0.111210"; conf_lo "0.252953"; conf_hi "0.636732"; cov "2.629439";
Chr3	Cufflinks	exon	1206258	1206295	201	+	.	gene_id "CUFF.6975"; transcript_id "CUFF.6975.2"; exon_number "18"; FPKM "0.4448423017"; frac "0.111210"; conf_lo "0.252953"; conf_hi "0.636732"; cov "2.629439";
Chr3	Cufflinks	exon	1206450	1206662	201	+	.	gene_id "CUFF.6975"; transcript_id "CUFF.6975.2"; exon_number "19"; FPKM "0.4448423017"; frac "0.111210"; conf_lo "0.252953"; conf_hi "0.636732"; cov "2.629439";
Chr3	Cufflinks	exon	1206964	1207035	201	+	.	gene_id "CUFF.6975"; transcript_id "CUFF.6975.2"; exon_number "20"; FPKM "0.4448423017"; frac "0.111210"; conf_lo "0.252953"; conf_hi "0.636732"; cov "2.629439";
Chr3	Cufflinks	exon	1207349	1207420	201	+	.	gene_id "CUFF.6975"; transcript_id "CUFF.6975.2"; exon_number "21"; FPKM "0.4448423017"; frac "0.111210"; conf_lo "0.252953"; conf_hi "0.636732"; cov "2.629439";
Chr3	Cufflinks	exon	1207501	1207753	201	+	.	gene_id "CUFF.6975"; transcript_id "CUFF.6975.2"; exon_number "22"; FPKM "0.4448423017"; frac "0.111210"; conf_lo "0.252953"; conf_hi "0.636732"; cov "2.629439";
Chr3	Cufflinks	exon	1207837	1207968	201	+	.	gene_id "CUFF.6975"; transcript_id "CUFF.6975.2"; exon_number "23"; FPKM "0.4448423017"; frac "0.111210"; conf_lo "0.252953"; conf_hi "0.636732"; cov "2.629439";
Chr3	Cufflinks	exon	1208151	1208287	201	+	.	gene_id "CUFF.6975"; transcript_id "CUFF.6975.2"; exon_number "24"; FPKM "0.4448423017"; frac "0.111210"; conf_lo "0.252953"; conf_hi "0.636732"; cov "2.629439";
Chr3	Cufflinks	exon	1208405	1208512	201	+	.	gene_id "CUFF.6975"; transcript_id "CUFF.6975.2"; exon_number "25"; FPKM "0.4448423017"; frac "0.111210"; conf_lo "0.252953"; conf_hi "0.636732"; cov "2.629439";
Chr3	Cufflinks	exon	1208605	1208655	201	+	.	gene_id "CUFF.6975"; transcript_id "CUFF.6975.2"; exon_number "26"; FPKM "0.4448423017"; frac "0.111210"; conf_lo "0.252953"; conf_hi "0.636732"; cov "2.629439";
Chr3	Cufflinks	exon	1208719	1208844	201	+	.	gene_id "CUFF.6975"; transcript_id "CUFF.6975.2"; exon_number "27"; FPKM "0.4448423017"; frac "0.111210"; conf_lo "0.252953"; conf_hi "0.636732"; cov "2.629439";
Chr3	Cufflinks	exon	1208927	1208992	201	+	.	gene_id "CUFF.6975"; transcript_id "CUFF.6975.2"; exon_number "28"; FPKM "0.4448423017"; frac "0.111210"; conf_lo "0.252953"; conf_hi "0.636732"; cov "2.629439";
Chr3	Cufflinks	exon	1209091	1209287	201	+	.	gene_id "CUFF.6975"; transcript_id "CUFF.6975.2"; exon_number "29"; FPKM "0.4448423017"; frac "0.111210"; conf_lo "0.252953"; conf_hi "0.636732"; cov "2.629439";
Chr3	Cufflinks	exon	1209367	1209436	201	+	.	gene_id "CUFF.6975"; transcript_id "CUFF.6975.2"; exon_number "30"; FPKM "0.4448423017"; frac "0.111210"; conf_lo "0.252953"; conf_hi "0.636732"; cov "2.629439";
Chr3	Cufflinks	exon	1209525	1210100	201	+	.	gene_id "CUFF.6975"; transcript_id "CUFF.6975.2"; exon_number "31"; FPKM "0.4448423017"; frac "0.111210"; conf_lo "0.252953"; conf_hi "0.636732"; cov "2.629439";
Chr3	Cufflinks	transcript	1200642	1209869	708	+	.	gene_id "CUFF.6975"; transcript_id "AT3G04490.1"; FPKM "1.5608121144"; frac "0.343304"; conf_lo "1.173227"; conf_hi "1.948397"; cov "9.225877"; full_read_support "no";
Chr3	Cufflinks	exon	1200642	1200923	708	+	.	gene_id "CUFF.6975"; transcript_id "AT3G04490.1"; exon_number "1"; FPKM "1.5608121144"; frac "0.343304"; conf_lo "1.173227"; conf_hi "1.948397"; cov "9.225877";
Chr3	Cufflinks	exon	1201362	1201449	708	+	.	gene_id "CUFF.6975"; transcript_id "AT3G04490.1"; exon_number "2"; FPKM "1.5608121144"; frac "0.343304"; conf_lo "1.173227"; conf_hi "1.948397"; cov "9.225877";
Chr3	Cufflinks	exon	1201534	1201642	708	+	.	gene_id "CUFF.6975"; transcript_id "AT3G04490.1"; exon_number "3"; FPKM "1.5608121144"; frac "0.343304"; conf_lo "1.173227"; conf_hi "1.948397"; cov "9.225877";
Chr3	Cufflinks	exon	1201948	1202046	708	+	.	gene_id "CUFF.6975"; transcript_id "AT3G04490.1"; exon_number "4"; FPKM "1.5608121144"; frac "0.343304"; conf_lo "1.173227"; conf_hi "1.948397"; cov "9.225877";
Chr3	Cufflinks	exon	1202314	1202356	708	+	.	gene_id "CUFF.6975"; transcript_id "AT3G04490.1"; exon_number "5"; FPKM "1.5608121144"; frac "0.343304"; conf_lo "1.173227"; conf_hi "1.948397"; cov "9.225877";
Chr3	Cufflinks	exon	1202810	1202881	708	+	.	gene_id "CUFF.6975"; transcript_id "AT3G04490.1"; exon_number "6"; FPKM "1.5608121144"; frac "0.343304"; conf_lo "1.173227"; conf_hi "1.948397"; cov "9.225877";
Chr3	Cufflinks	exon	1202960	1203055	708	+	.	gene_id "CUFF.6975"; transcript_id "AT3G04490.1"; exon_number "7"; FPKM "1.5608121144"; frac "0.343304"; conf_lo "1.173227"; conf_hi "1.948397"; cov "9.225877";
Chr3	Cufflinks	exon	1203189	1203425	708	+	.	gene_id "CUFF.6975"; transcript_id "AT3G04490.1"; exon_number "8"; FPKM "1.5608121144"; frac "0.343304"; conf_lo "1.173227"; conf_hi "1.948397"; cov "9.225877";
Chr3	Cufflinks	exon	1203584	1203767	708	+	.	gene_id "CUFF.6975"; transcript_id "AT3G04490.1"; exon_number "9"; FPKM "1.5608121144"; frac "0.343304"; conf_lo "1.173227"; conf_hi "1.948397"; cov "9.225877";
Chr3	Cufflinks	exon	1203945	1204056	708	+	.	gene_id "CUFF.6975"; transcript_id "AT3G04490.1"; exon_number "10"; FPKM "1.5608121144"; frac "0.343304"; conf_lo "1.173227"; conf_hi "1.948397"; cov "9.225877";
Chr3	Cufflinks	exon	1204143	1204229	708	+	.	gene_id "CUFF.6975"; transcript_id "AT3G04490.1"; exon_number "11"; FPKM "1.5608121144"; frac "0.343304"; conf_lo "1.173227"; conf_hi "1.948397"; cov "9.225877";
Chr3	Cufflinks	exon	1204315	1204453	708	+	.	gene_id "CUFF.6975"; transcript_id "AT3G04490.1"; exon_number "12"; FPKM "1.5608121144"; frac "0.343304"; conf_lo "1.173227"; conf_hi "1.948397"; cov "9.225877";
Chr3	Cufflinks	exon	1204720	1204816	708	+	.	gene_id "CUFF.6975"; transcript_id "AT3G04490.1"; exon_number "13"; FPKM "1.5608121144"; frac "0.343304"; conf_lo "1.173227"; conf_hi "1.948397"; cov "9.225877";
Chr3	Cufflinks	exon	1204919	1204975	708	+	.	gene_id "CUFF.6975"; transcript_id "AT3G04490.1"; exon_number "14"; FPKM "1.5608121144"; frac "0.343304"; conf_lo "1.173227"; conf_hi "1.948397"; cov "9.225877";
Chr3	Cufflinks	exon	1205091	1205200	708	+	.	gene_id "CUFF.6975"; transcript_id "AT3G04490.1"; exon_number "15"; FPKM "1.5608121144"; frac "0.343304"; conf_lo "1.173227"; conf_hi "1.948397"; cov "9.225877";
Chr3	Cufflinks	exon	1205459	1205563	708	+	.	gene_id "CUFF.6975"; transcript_id "AT3G04490.1"; exon_number "16"; FPKM "1.5608121144"; frac "0.343304"; conf_lo "1.173227"; conf_hi "1.948397"; cov "9.225877";
Chr3	Cufflinks	exon	1205850	1205923	708	+	.	gene_id "CUFF.6975"; transcript_id "AT3G04490.1"; exon_number "17"; FPKM "1.5608121144"; frac "0.343304"; conf_lo "1.173227"; conf_hi "1.948397"; cov "9.225877";
Chr3	Cufflinks	exon	1206220	1206295	708	+	.	gene_id "CUFF.6975"; transcript_id "AT3G04490.1"; exon_number "18"; FPKM "1.5608121144"; frac "0.343304"; conf_lo "1.173227"; conf_hi "1.948397"; cov "9.225877";
Chr3	Cufflinks	exon	1206450	1206662	708	+	.	gene_id "CUFF.6975"; transcript_id "AT3G04490.1"; exon_number "19"; FPKM "1.5608121144"; frac "0.343304"; conf_lo "1.173227"; conf_hi "1.948397"; cov "9.225877";
Chr3	Cufflinks	exon	1206964	1207035	708	+	.	gene_id "CUFF.6975"; transcript_id "AT3G04490.1"; exon_number "20"; FPKM "1.5608121144"; frac "0.343304"; conf_lo "1.173227"; conf_hi "1.948397"; cov "9.225877";
Chr3	Cufflinks	exon	1207349	1207420	708	+	.	gene_id "CUFF.6975"; transcript_id "AT3G04490.1"; exon_number "21"; FPKM "1.5608121144"; frac "0.343304"; conf_lo "1.173227"; conf_hi "1.948397"; cov "9.225877";
Chr3	Cufflinks	exon	1207501	1207565	708	+	.	gene_id "CUFF.6975"; transcript_id "AT3G04490.1"; exon_number "22"; FPKM "1.5608121144"; frac "0.343304"; conf_lo "1.173227"; conf_hi "1.948397"; cov "9.225877";
Chr3	Cufflinks	exon	1207651	1207753	708	+	.	gene_id "CUFF.6975"; transcript_id "AT3G04490.1"; exon_number "23"; FPKM "1.5608121144"; frac "0.343304"; conf_lo "1.173227"; conf_hi "1.948397"; cov "9.225877";
Chr3	Cufflinks	exon	1207837	1207968	708	+	.	gene_id "CUFF.6975"; transcript_id "AT3G04490.1"; exon_number "24"; FPKM "1.5608121144"; frac "0.343304"; conf_lo "1.173227"; conf_hi "1.948397"; cov "9.225877";
Chr3	Cufflinks	exon	1208405	1208512	708	+	.	gene_id "CUFF.6975"; transcript_id "AT3G04490.1"; exon_number "25"; FPKM "1.5608121144"; frac "0.343304"; conf_lo "1.173227"; conf_hi "1.948397"; cov "9.225877";
Chr3	Cufflinks	exon	1208605	1208655	708	+	.	gene_id "CUFF.6975"; transcript_id "AT3G04490.1"; exon_number "26"; FPKM "1.5608121144"; frac "0.343304"; conf_lo "1.173227"; conf_hi "1.948397"; cov "9.225877";
Chr3	Cufflinks	exon	1208719	1208796	708	+	.	gene_id "CUFF.6975"; transcript_id "AT3G04490.1"; exon_number "27"; FPKM "1.5608121144"; frac "0.343304"; conf_lo "1.173227"; conf_hi "1.948397"; cov "9.225877";
Chr3	Cufflinks	exon	1208879	1208992	708	+	.	gene_id "CUFF.6975"; transcript_id "AT3G04490.1"; exon_number "28"; FPKM "1.5608121144"; frac "0.343304"; conf_lo "1.173227"; conf_hi "1.948397"; cov "9.225877";
Chr3	Cufflinks	exon	1209091	1209287	708	+	.	gene_id "CUFF.6975"; transcript_id "AT3G04490.1"; exon_number "29"; FPKM "1.5608121144"; frac "0.343304"; conf_lo "1.173227"; conf_hi "1.948397"; cov "9.225877";
Chr3	Cufflinks	exon	1209367	1209436	708	+	.	gene_id "CUFF.6975"; transcript_id "AT3G04490.1"; exon_number "30"; FPKM "1.5608121144"; frac "0.343304"; conf_lo "1.173227"; conf_hi "1.948397"; cov "9.225877";
Chr3	Cufflinks	exon	1209525	1209869	708	+	.	gene_id "CUFF.6975"; transcript_id "AT3G04490.1"; exon_number "31"; FPKM "1.5608121144"; frac "0.343304"; conf_lo "1.173227"; conf_hi "1.948397"; cov "9.225877";
Chr3	Cufflinks	transcript	1211762	1213855	1000	-	.	gene_id "CUFF.6976"; transcript_id "AT3G04500.1"; FPKM "12.2299714864"; frac "0.769116"; conf_lo "10.393343"; conf_hi "14.066600"; cov "72.286840"; full_read_support "yes";
Chr3	Cufflinks	exon	1211762	1212118	1000	-	.	gene_id "CUFF.6976"; transcript_id "AT3G04500.1"; exon_number "1"; FPKM "12.2299714864"; frac "0.769116"; conf_lo "10.393343"; conf_hi "14.066600"; cov "72.286840";
Chr3	Cufflinks	exon	1212231	1212316	1000	-	.	gene_id "CUFF.6976"; transcript_id "AT3G04500.1"; exon_number "2"; FPKM "12.2299714864"; frac "0.769116"; conf_lo "10.393343"; conf_hi "14.066600"; cov "72.286840";
Chr3	Cufflinks	exon	1212470	1212566	1000	-	.	gene_id "CUFF.6976"; transcript_id "AT3G04500.1"; exon_number "3"; FPKM "12.2299714864"; frac "0.769116"; conf_lo "10.393343"; conf_hi "14.066600"; cov "72.286840";
Chr3	Cufflinks	exon	1212834	1212931	1000	-	.	gene_id "CUFF.6976"; transcript_id "AT3G04500.1"; exon_number "4"; FPKM "12.2299714864"; frac "0.769116"; conf_lo "10.393343"; conf_hi "14.066600"; cov "72.286840";
Chr3	Cufflinks	exon	1213089	1213266	1000	-	.	gene_id "CUFF.6976"; transcript_id "AT3G04500.1"; exon_number "5"; FPKM "12.2299714864"; frac "0.769116"; conf_lo "10.393343"; conf_hi "14.066600"; cov "72.286840";
Chr3	Cufflinks	exon	1213571	1213855	1000	-	.	gene_id "CUFF.6976"; transcript_id "AT3G04500.1"; exon_number "6"; FPKM "12.2299714864"; frac "0.769116"; conf_lo "10.393343"; conf_hi "14.066600"; cov "72.286840";
Chr3	Cufflinks	transcript	1211893	1213855	288	-	.	gene_id "CUFF.6976"; transcript_id "CUFF.6976.2"; FPKM "3.5235556265"; frac "0.230884"; conf_lo "2.462621"; conf_hi "4.584490"; cov "20.826435"; full_read_support "yes";
Chr3	Cufflinks	exon	1211893	1212118	288	-	.	gene_id "CUFF.6976"; transcript_id "CUFF.6976.2"; exon_number "1"; FPKM "3.5235556265"; frac "0.230884"; conf_lo "2.462621"; conf_hi "4.584490"; cov "20.826435";
Chr3	Cufflinks	exon	1212231	1212316	288	-	.	gene_id "CUFF.6976"; transcript_id "CUFF.6976.2"; exon_number "2"; FPKM "3.5235556265"; frac "0.230884"; conf_lo "2.462621"; conf_hi "4.584490"; cov "20.826435";
Chr3	Cufflinks	exon	1212470	1212735	288	-	.	gene_id "CUFF.6976"; transcript_id "CUFF.6976.2"; exon_number "3"; FPKM "3.5235556265"; frac "0.230884"; conf_lo "2.462621"; conf_hi "4.584490"; cov "20.826435";
Chr3	Cufflinks	exon	1212834	1212931	288	-	.	gene_id "CUFF.6976"; transcript_id "CUFF.6976.2"; exon_number "4"; FPKM "3.5235556265"; frac "0.230884"; conf_lo "2.462621"; conf_hi "4.584490"; cov "20.826435";
Chr3	Cufflinks	exon	1213089	1213266	288	-	.	gene_id "CUFF.6976"; transcript_id "CUFF.6976.2"; exon_number "5"; FPKM "3.5235556265"; frac "0.230884"; conf_lo "2.462621"; conf_hi "4.584490"; cov "20.826435";
Chr3	Cufflinks	exon	1213571	1213855	288	-	.	gene_id "CUFF.6976"; transcript_id "CUFF.6976.2"; exon_number "6"; FPKM "3.5235556265"; frac "0.230884"; conf_lo "2.462621"; conf_hi "4.584490"; cov "20.826435";
Chr3	Cufflinks	transcript	1215636	1216958	1000	-	.	gene_id "AT3G04510"; transcript_id "AT3G04510.1"; FPKM "0.3147901734"; frac "1.000000"; conf_lo "0.051576"; conf_hi "0.578005"; cov "1.854140"; full_read_support "yes";
Chr3	Cufflinks	exon	1215636	1216958	1000	-	.	gene_id "AT3G04510"; transcript_id "AT3G04510.1"; exon_number "1"; FPKM "0.3147901734"; frac "1.000000"; conf_lo "0.051576"; conf_hi "0.578005"; cov "1.854140";
Chr3	Cufflinks	transcript	1217239	1219759	1000	-	.	gene_id "CUFF.6977"; transcript_id "AT3G04520.1"; FPKM "9.1364517708"; frac "0.715981"; conf_lo "7.657641"; conf_hi "10.615262"; cov "54.000646"; full_read_support "yes";
Chr3	Cufflinks	exon	1217239	1217414	1000	-	.	gene_id "CUFF.6977"; transcript_id "AT3G04520.1"; exon_number "1"; FPKM "9.1364517708"; frac "0.715981"; conf_lo "7.657641"; conf_hi "10.615262"; cov "54.000646";
Chr3	Cufflinks	exon	1217516	1217582	1000	-	.	gene_id "CUFF.6977"; transcript_id "AT3G04520.1"; exon_number "2"; FPKM "9.1364517708"; frac "0.715981"; conf_lo "7.657641"; conf_hi "10.615262"; cov "54.000646";
Chr3	Cufflinks	exon	1217710	1217810	1000	-	.	gene_id "CUFF.6977"; transcript_id "AT3G04520.1"; exon_number "3"; FPKM "9.1364517708"; frac "0.715981"; conf_lo "7.657641"; conf_hi "10.615262"; cov "54.000646";
Chr3	Cufflinks	exon	1217912	1217970	1000	-	.	gene_id "CUFF.6977"; transcript_id "AT3G04520.1"; exon_number "4"; FPKM "9.1364517708"; frac "0.715981"; conf_lo "7.657641"; conf_hi "10.615262"; cov "54.000646";
Chr3	Cufflinks	exon	1218072	1218204	1000	-	.	gene_id "CUFF.6977"; transcript_id "AT3G04520.1"; exon_number "5"; FPKM "9.1364517708"; frac "0.715981"; conf_lo "7.657641"; conf_hi "10.615262"; cov "54.000646";
Chr3	Cufflinks	exon	1218292	1218363	1000	-	.	gene_id "CUFF.6977"; transcript_id "AT3G04520.1"; exon_number "6"; FPKM "9.1364517708"; frac "0.715981"; conf_lo "7.657641"; conf_hi "10.615262"; cov "54.000646";
Chr3	Cufflinks	exon	1218455	1218505	1000	-	.	gene_id "CUFF.6977"; transcript_id "AT3G04520.1"; exon_number "7"; FPKM "9.1364517708"; frac "0.715981"; conf_lo "7.657641"; conf_hi "10.615262"; cov "54.000646";
Chr3	Cufflinks	exon	1218620	1218731	1000	-	.	gene_id "CUFF.6977"; transcript_id "AT3G04520.1"; exon_number "8"; FPKM "9.1364517708"; frac "0.715981"; conf_lo "7.657641"; conf_hi "10.615262"; cov "54.000646";
Chr3	Cufflinks	exon	1219117	1219585	1000	-	.	gene_id "CUFF.6977"; transcript_id "AT3G04520.1"; exon_number "9"; FPKM "9.1364517708"; frac "0.715981"; conf_lo "7.657641"; conf_hi "10.615262"; cov "54.000646";
Chr3	Cufflinks	exon	1219684	1219759	1000	-	.	gene_id "CUFF.6977"; transcript_id "AT3G04520.1"; exon_number "10"; FPKM "9.1364517708"; frac "0.715981"; conf_lo "7.657641"; conf_hi "10.615262"; cov "54.000646";
Chr3	Cufflinks	transcript	1217299	1219771	191	-	.	gene_id "CUFF.6977"; transcript_id "AT3G04520.2"; FPKM "1.7470999812"; frac "0.130683"; conf_lo "0.970999"; conf_hi "2.523201"; cov "10.326167"; full_read_support "yes";
Chr3	Cufflinks	exon	1217299	1217414	191	-	.	gene_id "CUFF.6977"; transcript_id "AT3G04520.2"; exon_number "1"; FPKM "1.7470999812"; frac "0.130683"; conf_lo "0.970999"; conf_hi "2.523201"; cov "10.326167";
Chr3	Cufflinks	exon	1217516	1217582	191	-	.	gene_id "CUFF.6977"; transcript_id "AT3G04520.2"; exon_number "2"; FPKM "1.7470999812"; frac "0.130683"; conf_lo "0.970999"; conf_hi "2.523201"; cov "10.326167";
Chr3	Cufflinks	exon	1217710	1217810	191	-	.	gene_id "CUFF.6977"; transcript_id "AT3G04520.2"; exon_number "3"; FPKM "1.7470999812"; frac "0.130683"; conf_lo "0.970999"; conf_hi "2.523201"; cov "10.326167";
Chr3	Cufflinks	exon	1217912	1217967	191	-	.	gene_id "CUFF.6977"; transcript_id "AT3G04520.2"; exon_number "4"; FPKM "1.7470999812"; frac "0.130683"; conf_lo "0.970999"; conf_hi "2.523201"; cov "10.326167";
Chr3	Cufflinks	exon	1218072	1218204	191	-	.	gene_id "CUFF.6977"; transcript_id "AT3G04520.2"; exon_number "5"; FPKM "1.7470999812"; frac "0.130683"; conf_lo "0.970999"; conf_hi "2.523201"; cov "10.326167";
Chr3	Cufflinks	exon	1218292	1218363	191	-	.	gene_id "CUFF.6977"; transcript_id "AT3G04520.2"; exon_number "6"; FPKM "1.7470999812"; frac "0.130683"; conf_lo "0.970999"; conf_hi "2.523201"; cov "10.326167";
Chr3	Cufflinks	exon	1218455	1218505	191	-	.	gene_id "CUFF.6977"; transcript_id "AT3G04520.2"; exon_number "7"; FPKM "1.7470999812"; frac "0.130683"; conf_lo "0.970999"; conf_hi "2.523201"; cov "10.326167";
Chr3	Cufflinks	exon	1218620	1218731	191	-	.	gene_id "CUFF.6977"; transcript_id "AT3G04520.2"; exon_number "8"; FPKM "1.7470999812"; frac "0.130683"; conf_lo "0.970999"; conf_hi "2.523201"; cov "10.326167";
Chr3	Cufflinks	exon	1219117	1219585	191	-	.	gene_id "CUFF.6977"; transcript_id "AT3G04520.2"; exon_number "9"; FPKM "1.7470999812"; frac "0.130683"; conf_lo "0.970999"; conf_hi "2.523201"; cov "10.326167";
Chr3	Cufflinks	exon	1219684	1219771	191	-	.	gene_id "CUFF.6977"; transcript_id "AT3G04520.2"; exon_number "10"; FPKM "1.7470999812"; frac "0.130683"; conf_lo "0.970999"; conf_hi "2.523201"; cov "10.326167";
Chr3	Cufflinks	transcript	1217387	1219771	221	-	.	gene_id "CUFF.6977"; transcript_id "CUFF.6977.3"; FPKM "2.0253485899"; frac "0.153336"; conf_lo "1.246754"; conf_hi "2.803943"; cov "11.970745"; full_read_support "yes";
Chr3	Cufflinks	exon	1217387	1217414	221	-	.	gene_id "CUFF.6977"; transcript_id "CUFF.6977.3"; exon_number "1"; FPKM "2.0253485899"; frac "0.153336"; conf_lo "1.246754"; conf_hi "2.803943"; cov "11.970745";
Chr3	Cufflinks	exon	1217516	1217582	221	-	.	gene_id "CUFF.6977"; transcript_id "CUFF.6977.3"; exon_number "2"; FPKM "2.0253485899"; frac "0.153336"; conf_lo "1.246754"; conf_hi "2.803943"; cov "11.970745";
Chr3	Cufflinks	exon	1217710	1217810	221	-	.	gene_id "CUFF.6977"; transcript_id "CUFF.6977.3"; exon_number "3"; FPKM "2.0253485899"; frac "0.153336"; conf_lo "1.246754"; conf_hi "2.803943"; cov "11.970745";
Chr3	Cufflinks	exon	1217912	1217970	221	-	.	gene_id "CUFF.6977"; transcript_id "CUFF.6977.3"; exon_number "4"; FPKM "2.0253485899"; frac "0.153336"; conf_lo "1.246754"; conf_hi "2.803943"; cov "11.970745";
Chr3	Cufflinks	exon	1218072	1218204	221	-	.	gene_id "CUFF.6977"; transcript_id "CUFF.6977.3"; exon_number "5"; FPKM "2.0253485899"; frac "0.153336"; conf_lo "1.246754"; conf_hi "2.803943"; cov "11.970745";
Chr3	Cufflinks	exon	1218292	1218363	221	-	.	gene_id "CUFF.6977"; transcript_id "CUFF.6977.3"; exon_number "6"; FPKM "2.0253485899"; frac "0.153336"; conf_lo "1.246754"; conf_hi "2.803943"; cov "11.970745";
Chr3	Cufflinks	exon	1218455	1218505	221	-	.	gene_id "CUFF.6977"; transcript_id "CUFF.6977.3"; exon_number "7"; FPKM "2.0253485899"; frac "0.153336"; conf_lo "1.246754"; conf_hi "2.803943"; cov "11.970745";
Chr3	Cufflinks	exon	1218620	1218731	221	-	.	gene_id "CUFF.6977"; transcript_id "CUFF.6977.3"; exon_number "8"; FPKM "2.0253485899"; frac "0.153336"; conf_lo "1.246754"; conf_hi "2.803943"; cov "11.970745";
Chr3	Cufflinks	exon	1219117	1219771	221	-	.	gene_id "CUFF.6977"; transcript_id "CUFF.6977.3"; exon_number "9"; FPKM "2.0253485899"; frac "0.153336"; conf_lo "1.246754"; conf_hi "2.803943"; cov "11.970745";
Chr3	Cufflinks	transcript	1220229	1220301	1	+	.	gene_id "AT3G04525"; transcript_id "AT3G04525.1"; FPKM "0.0000000000"; frac "0.000000"; conf_lo "0.000000"; conf_hi "0.000000"; cov "0.000000"; full_read_support "no";
Chr3	Cufflinks	exon	1220229	1220301	1	+	.	gene_id "AT3G04525"; transcript_id "AT3G04525.1"; exon_number "1"; FPKM "0.0000000000"; frac "0.000000"; conf_lo "0.000000"; conf_hi "0.000000"; cov "0.000000";
Chr3	Cufflinks	transcript	1221519	1222655	1000	+	.	gene_id "CUFF.6978"; transcript_id "CUFF.6978.1"; FPKM "1.4759533315"; frac "0.652579"; conf_lo "0.838785"; conf_hi "2.113122"; cov "8.725010"; full_read_support "yes";
Chr3	Cufflinks	exon	1221519	1222655	1000	+	.	gene_id "CUFF.6978"; transcript_id "CUFF.6978.1"; exon_number "1"; FPKM "1.4759533315"; frac "0.652579"; conf_lo "0.838785"; conf_hi "2.113122"; cov "8.725010";
Chr3	Cufflinks	transcript	1221546	1222655	596	+	.	gene_id "CUFF.6978"; transcript_id "AT3G04530.1"; FPKM "0.8801512806"; frac "0.347421"; conf_lo "0.327321"; conf_hi "1.432981"; cov "5.202962"; full_read_support "yes";
Chr3	Cufflinks	exon	1221546	1222338	596	+	.	gene_id "CUFF.6978"; transcript_id "AT3G04530.1"; exon_number "1"; FPKM "0.8801512806"; frac "0.347421"; conf_lo "0.327321"; conf_hi "1.432981"; cov "5.202962";
Chr3	Cufflinks	exon	1222413	1222655	596	+	.	gene_id "CUFF.6978"; transcript_id "AT3G04530.1"; exon_number "2"; FPKM "0.8801512806"; frac "0.347421"; conf_lo "0.327321"; conf_hi "1.432981"; cov "5.202962";
Chr3	Cufflinks	transcript	1223251	1223714	1	+	.	gene_id "AT3G04540"; transcript_id "AT3G04540.1"; FPKM "0.0000000000"; frac "0.000000"; conf_lo "0.000000"; conf_hi "0.000000"; cov "0.000000"; full_read_support "no";
Chr3	Cufflinks	exon	1223251	1223389	1	+	.	gene_id "AT3G04540"; transcript_id "AT3G04540.1"; exon_number "1"; FPKM "0.0000000000"; frac "0.000000"; conf_lo "0.000000"; conf_hi "0.000000"; cov "0.000000";
Chr3	Cufflinks	exon	1223557	1223714	1	+	.	gene_id "AT3G04540"; transcript_id "AT3G04540.1"; exon_number "2"; FPKM "0.0000000000"; frac "0.000000"; conf_lo "0.000000"; conf_hi "0.000000"; cov "0.000000";
Chr3	Cufflinks	transcript	1224966	1225325	1	+	.	gene_id "AT3G04545"; transcript_id "AT3G04545.1"; FPKM "0.0000000000"; frac "0.000000"; conf_lo "0.000000"; conf_hi "0.000000"; cov "0.000000"; full_read_support "no";
Chr3	Cufflinks	exon	1224966	1225050	1	+	.	gene_id "AT3G04545"; transcript_id "AT3G04545.1"; exon_number "1"; FPKM "0.0000000000"; frac "0.000000"; conf_lo "0.000000"; conf_hi "0.000000"; cov "0.000000";
Chr3	Cufflinks	exon	1225165	1225325	1	+	.	gene_id "AT3G04545"; transcript_id "AT3G04545.1"; exon_number "2"; FPKM "0.0000000000"; frac "0.000000"; conf_lo "0.000000"; conf_hi "0.000000"; cov "0.000000";
Chr3	Cufflinks	transcript	1225922	1227436	1000	+	.	gene_id "AT3G04550"; transcript_id "AT3G04550.1"; FPKM "73.8977038185"; frac "1.000000"; conf_lo "69.328769"; conf_hi "78.466638"; cov "436.322891"; full_read_support "yes";
Chr3	Cufflinks	exon	1225922	1227436	1000	+	.	gene_id "AT3G04550"; transcript_id "AT3G04550.1"; exon_number "1"; FPKM "73.8977038185"; frac "1.000000"; conf_lo "69.328769"; conf_hi "78.466638"; cov "436.322891";
Chr3	Cufflinks	transcript	1227360	1229408	1	-	.	gene_id "CUFF.6979"; transcript_id "AT3G04560.1"; FPKM "0.0000000000"; frac "0.000000"; conf_lo "0.000000"; conf_hi "0.079570"; cov "0.000000"; full_read_support "yes";
Chr3	Cufflinks	exon	1227360	1227770	1	-	.	gene_id "CUFF.6979"; transcript_id "AT3G04560.1"; exon_number "1"; FPKM "0.0000000000"; frac "0.000000"; conf_lo "0.000000"; conf_hi "0.079570"; cov "0.000000";
Chr3	Cufflinks	exon	1227876	1228234	1	-	.	gene_id "CUFF.6979"; transcript_id "AT3G04560.1"; exon_number "2"; FPKM "0.0000000000"; frac "0.000000"; conf_lo "0.000000"; conf_hi "0.079570"; cov "0.000000";
Chr3	Cufflinks	exon	1228414	1228503	1	-	.	gene_id "CUFF.6979"; transcript_id "AT3G04560.1"; exon_number "3"; FPKM "0.0000000000"; frac "0.000000"; conf_lo "0.000000"; conf_hi "0.079570"; cov "0.000000";
Chr3	Cufflinks	exon	1228593	1228876	1	-	.	gene_id "CUFF.6979"; transcript_id "AT3G04560.1"; exon_number "4"; FPKM "0.0000000000"; frac "0.000000"; conf_lo "0.000000"; conf_hi "0.079570"; cov "0.000000";
Chr3	Cufflinks	exon	1228961	1229038	1	-	.	gene_id "CUFF.6979"; transcript_id "AT3G04560.1"; exon_number "5"; FPKM "0.0000000000"; frac "0.000000"; conf_lo "0.000000"; conf_hi "0.079570"; cov "0.000000";
Chr3	Cufflinks	exon	1229161	1229408	1	-	.	gene_id "CUFF.6979"; transcript_id "AT3G04560.1"; exon_number "6"; FPKM "0.0000000000"; frac "0.000000"; conf_lo "0.000000"; conf_hi "0.079570"; cov "0.000000";
Chr3	Cufflinks	transcript	1230986	1232328	1000	+	.	gene_id "AT3G04570"; transcript_id "AT3G04570.1"; FPKM "5.4349387629"; frac "1.000000"; conf_lo "4.419610"; conf_hi "6.450267"; cov "32.102103"; full_read_support "yes";
Chr3	Cufflinks	exon	1230986	1232328	1000	+	.	gene_id "AT3G04570"; transcript_id "AT3G04570.1"; exon_number "1"; FPKM "5.4349387629"; frac "1.000000"; conf_lo "4.419610"; conf_hi "6.450267"; cov "32.102103";
Chr3	Cufflinks	transcript	1235283	1238493	114	-	.	gene_id "AT3G04580"; transcript_id "AT3G04580.2"; FPKM "0.8148656074"; frac "0.100158"; conf_lo "0.469632"; conf_hi "1.160099"; cov "4.814139"; full_read_support "yes";
Chr3	Cufflinks	exon	1235283	1236115	114	-	.	gene_id "AT3G04580"; transcript_id "AT3G04580.2"; exon_number "1"; FPKM "0.8148656074"; frac "0.100158"; conf_lo "0.469632"; conf_hi "1.160099"; cov "4.814139";
Chr3	Cufflinks	exon	1236205	1238190	114	-	.	gene_id "AT3G04580"; transcript_id "AT3G04580.2"; exon_number "2"; FPKM "0.8148656074"; frac "0.100158"; conf_lo "0.469632"; conf_hi "1.160099"; cov "4.814139";
Chr3	Cufflinks	exon	1238300	1238493	114	-	.	gene_id "AT3G04580"; transcript_id "AT3G04580.2"; exon_number "3"; FPKM "0.8148656074"; frac "0.100158"; conf_lo "0.469632"; conf_hi "1.160099"; cov "4.814139";
Chr3	Cufflinks	transcript	1235283	1238475	1000	-	.	gene_id "AT3G04580"; transcript_id "AT3G04580.1"; FPKM "7.0919471441"; frac "0.899842"; conf_lo "6.290624"; conf_hi "7.893270"; cov "41.898466"; full_read_support "yes";
Chr3	Cufflinks	exon	1235283	1236115	1000	-	.	gene_id "AT3G04580"; transcript_id "AT3G04580.1"; exon_number "1"; FPKM "7.0919471441"; frac "0.899842"; conf_lo "6.290624"; conf_hi "7.893270"; cov "41.898466";
Chr3	Cufflinks	exon	1236205	1238475	1000	-	.	gene_id "AT3G04580"; transcript_id "AT3G04580.1"; exon_number "2"; FPKM "7.0919471441"; frac "0.899842"; conf_lo "6.290624"; conf_hi "7.893270"; cov "41.898466";
Chr3	Cufflinks	transcript	1238853	1241640	1000	-	.	gene_id "CUFF.6980"; transcript_id "AT3G04590.2"; FPKM "5.4277049146"; frac "0.449411"; conf_lo "4.408732"; conf_hi "6.446678"; cov "32.074812"; full_read_support "yes";
Chr3	Cufflinks	exon	1238853	1239303	1000	-	.	gene_id "CUFF.6980"; transcript_id "AT3G04590.2"; exon_number "1"; FPKM "5.4277049146"; frac "0.449411"; conf_lo "4.408732"; conf_hi "6.446678"; cov "32.074812";
Chr3	Cufflinks	exon	1239507	1239852	1000	-	.	gene_id "CUFF.6980"; transcript_id "AT3G04590.2"; exon_number "2"; FPKM "5.4277049146"; frac "0.449411"; conf_lo "4.408732"; conf_hi "6.446678"; cov "32.074812";
Chr3	Cufflinks	exon	1239994	1240146	1000	-	.	gene_id "CUFF.6980"; transcript_id "AT3G04590.2"; exon_number "3"; FPKM "5.4277049146"; frac "0.449411"; conf_lo "4.408732"; conf_hi "6.446678"; cov "32.074812";
Chr3	Cufflinks	exon	1240383	1240514	1000	-	.	gene_id "CUFF.6980"; transcript_id "AT3G04590.2"; exon_number "4"; FPKM "5.4277049146"; frac "0.449411"; conf_lo "4.408732"; conf_hi "6.446678"; cov "32.074812";
Chr3	Cufflinks	exon	1240696	1240748	1000	-	.	gene_id "CUFF.6980"; transcript_id "AT3G04590.2"; exon_number "5"; FPKM "5.4277049146"; frac "0.449411"; conf_lo "4.408732"; conf_hi "6.446678"; cov "32.074812";
Chr3	Cufflinks	exon	1241111	1241640	1000	-	.	gene_id "CUFF.6980"; transcript_id "AT3G04590.2"; exon_number "6"; FPKM "5.4277049146"; frac "0.449411"; conf_lo "4.408732"; conf_hi "6.446678"; cov "32.074812";
Chr3	Cufflinks	transcript	1238853	1241640	1	-	.	gene_id "CUFF.6980"; transcript_id "AT3G04590.1"; FPKM "0.0000000000"; frac "0.000000"; conf_lo "0.000000"; conf_hi "0.089622"; cov "0.000000"; full_read_support "no";
Chr3	Cufflinks	exon	1238853	1239229	1	-	.	gene_id "CUFF.6980"; transcript_id "AT3G04590.1"; exon_number "1"; FPKM "0.0000000000"; frac "0.000000"; conf_lo "0.000000"; conf_hi "0.089622"; cov "0.000000";
Chr3	Cufflinks	exon	1239771	1239852	1	-	.	gene_id "CUFF.6980"; transcript_id "AT3G04590.1"; exon_number "2"; FPKM "0.0000000000"; frac "0.000000"; conf_lo "0.000000"; conf_hi "0.089622"; cov "0.000000";
Chr3	Cufflinks	exon	1239994	1240146	1	-	.	gene_id "CUFF.6980"; transcript_id "AT3G04590.1"; exon_number "3"; FPKM "0.0000000000"; frac "0.000000"; conf_lo "0.000000"; conf_hi "0.089622"; cov "0.000000";
Chr3	Cufflinks	exon	1240383	1240514	1	-	.	gene_id "CUFF.6980"; transcript_id "AT3G04590.1"; exon_number "4"; FPKM "0.0000000000"; frac "0.000000"; conf_lo "0.000000"; conf_hi "0.089622"; cov "0.000000";
Chr3	Cufflinks	exon	1240696	1240748	1	-	.	gene_id "CUFF.6980"; transcript_id "AT3G04590.1"; exon_number "5"; FPKM "0.0000000000"; frac "0.000000"; conf_lo "0.000000"; conf_hi "0.089622"; cov "0.000000";
Chr3	Cufflinks	exon	1241111	1241640	1	-	.	gene_id "CUFF.6980"; transcript_id "AT3G04590.1"; exon_number "6"; FPKM "0.0000000000"; frac "0.000000"; conf_lo "0.000000"; conf_hi "0.089622"; cov "0.000000";
Chr3	Cufflinks	transcript	1239022	1241697	486	-	.	gene_id "CUFF.6980"; transcript_id "CUFF.6980.3"; FPKM "2.6396901261"; frac "0.200127"; conf_lo "1.789581"; conf_hi "3.489800"; cov "15.599146"; full_read_support "yes";
Chr3	Cufflinks	exon	1239022	1239303	486	-	.	gene_id "CUFF.6980"; transcript_id "CUFF.6980.3"; exon_number "1"; FPKM "2.6396901261"; frac "0.200127"; conf_lo "1.789581"; conf_hi "3.489800"; cov "15.599146";
Chr3	Cufflinks	exon	1239507	1239852	486	-	.	gene_id "CUFF.6980"; transcript_id "CUFF.6980.3"; exon_number "2"; FPKM "2.6396901261"; frac "0.200127"; conf_lo "1.789581"; conf_hi "3.489800"; cov "15.599146";
Chr3	Cufflinks	exon	1239994	1240146	486	-	.	gene_id "CUFF.6980"; transcript_id "CUFF.6980.3"; exon_number "3"; FPKM "2.6396901261"; frac "0.200127"; conf_lo "1.789581"; conf_hi "3.489800"; cov "15.599146";
Chr3	Cufflinks	exon	1240383	1240502	486	-	.	gene_id "CUFF.6980"; transcript_id "CUFF.6980.3"; exon_number "4"; FPKM "2.6396901261"; frac "0.200127"; conf_lo "1.789581"; conf_hi "3.489800"; cov "15.599146";
Chr3	Cufflinks	exon	1240696	1240748	486	-	.	gene_id "CUFF.6980"; transcript_id "CUFF.6980.3"; exon_number "5"; FPKM "2.6396901261"; frac "0.200127"; conf_lo "1.789581"; conf_hi "3.489800"; cov "15.599146";
Chr3	Cufflinks	exon	1241111	1241697	486	-	.	gene_id "CUFF.6980"; transcript_id "CUFF.6980.3"; exon_number "6"; FPKM "2.6396901261"; frac "0.200127"; conf_lo "1.789581"; conf_hi "3.489800"; cov "15.599146";
Chr3	Cufflinks	transcript	1239022	1241697	844	-	.	gene_id "CUFF.6980"; transcript_id "CUFF.6980.4"; FPKM "4.5817750495"; frac "0.350462"; conf_lo "3.560188"; conf_hi "5.603362"; cov "27.075822"; full_read_support "yes";
Chr3	Cufflinks	exon	1239022	1239303	844	-	.	gene_id "CUFF.6980"; transcript_id "CUFF.6980.4"; exon_number "1"; FPKM "4.5817750495"; frac "0.350462"; conf_lo "3.560188"; conf_hi "5.603362"; cov "27.075822";
Chr3	Cufflinks	exon	1239507	1239852	844	-	.	gene_id "CUFF.6980"; transcript_id "CUFF.6980.4"; exon_number "2"; FPKM "4.5817750495"; frac "0.350462"; conf_lo "3.560188"; conf_hi "5.603362"; cov "27.075822";
Chr3	Cufflinks	exon	1239994	1240146	844	-	.	gene_id "CUFF.6980"; transcript_id "CUFF.6980.4"; exon_number "3"; FPKM "4.5817750495"; frac "0.350462"; conf_lo "3.560188"; conf_hi "5.603362"; cov "27.075822";
Chr3	Cufflinks	exon	1240383	1240515	844	-	.	gene_id "CUFF.6980"; transcript_id "CUFF.6980.4"; exon_number "4"; FPKM "4.5817750495"; frac "0.350462"; conf_lo "3.560188"; conf_hi "5.603362"; cov "27.075822";
Chr3	Cufflinks	exon	1240697	1240748	844	-	.	gene_id "CUFF.6980"; transcript_id "CUFF.6980.4"; exon_number "5"; FPKM "4.5817750495"; frac "0.350462"; conf_lo "3.560188"; conf_hi "5.603362"; cov "27.075822";
Chr3	Cufflinks	exon	1241111	1241697	844	-	.	gene_id "CUFF.6980"; transcript_id "CUFF.6980.4"; exon_number "6"; FPKM "4.5817750495"; frac "0.350462"; conf_lo "3.560188"; conf_hi "5.603362"; cov "27.075822";
Chr3	Cufflinks	transcript	1242973	1246211	1000	+	.	gene_id "CUFF.6981"; transcript_id "AT3G04600.1"; FPKM "24.6661211878"; frac "0.873234"; conf_lo "22.384086"; conf_hi "26.948157"; cov "145.827358"; full_read_support "yes";
Chr3	Cufflinks	exon	1242973	1243049	1000	+	.	gene_id "CUFF.6981"; transcript_id "AT3G04600.1"; exon_number "1"; FPKM "24.6661211878"; frac "0.873234"; conf_lo "22.384086"; conf_hi "26.948157"; cov "145.827358";
Chr3	Cufflinks	exon	1243133	1243372	1000	+	.	gene_id "CUFF.6981"; transcript_id "AT3G04600.1"; exon_number "2"; FPKM "24.6661211878"; frac "0.873234"; conf_lo "22.384086"; conf_hi "26.948157"; cov "145.827358";
Chr3	Cufflinks	exon	1243448	1243567	1000	+	.	gene_id "CUFF.6981"; transcript_id "AT3G04600.1"; exon_number "3"; FPKM "24.6661211878"; frac "0.873234"; conf_lo "22.384086"; conf_hi "26.948157"; cov "145.827358";
Chr3	Cufflinks	exon	1243657	1243842	1000	+	.	gene_id "CUFF.6981"; transcript_id "AT3G04600.1"; exon_number "4"; FPKM "24.6661211878"; frac "0.873234"; conf_lo "22.384086"; conf_hi "26.948157"; cov "145.827358";
Chr3	Cufflinks	exon	1244077	1244128	1000	+	.	gene_id "CUFF.6981"; transcript_id "AT3G04600.1"; exon_number "5"; FPKM "24.6661211878"; frac "0.873234"; conf_lo "22.384086"; conf_hi "26.948157"; cov "145.827358";
Chr3	Cufflinks	exon	1244231	1244296	1000	+	.	gene_id "CUFF.6981"; transcript_id "AT3G04600.1"; exon_number "6"; FPKM "24.6661211878"; frac "0.873234"; conf_lo "22.384086"; conf_hi "26.948157"; cov "145.827358";
Chr3	Cufflinks	exon	1244378	1244464	1000	+	.	gene_id "CUFF.6981"; transcript_id "AT3G04600.1"; exon_number "7"; FPKM "24.6661211878"; frac "0.873234"; conf_lo "22.384086"; conf_hi "26.948157"; cov "145.827358";
Chr3	Cufflinks	exon	1244654	1244746	1000	+	.	gene_id "CUFF.6981"; transcript_id "AT3G04600.1"; exon_number "8"; FPKM "24.6661211878"; frac "0.873234"; conf_lo "22.384086"; conf_hi "26.948157"; cov "145.827358";
Chr3	Cufflinks	exon	1244817	1244897	1000	+	.	gene_id "CUFF.6981"; transcript_id "AT3G04600.1"; exon_number "9"; FPKM "24.6661211878"; frac "0.873234"; conf_lo "22.384086"; conf_hi "26.948157"; cov "145.827358";
Chr3	Cufflinks	exon	1245148	1245219	1000	+	.	gene_id "CUFF.6981"; transcript_id "AT3G04600.1"; exon_number "10"; FPKM "24.6661211878"; frac "0.873234"; conf_lo "22.384086"; conf_hi "26.948157"; cov "145.827358";
Chr3	Cufflinks	exon	1245534	1245602	1000	+	.	gene_id "CUFF.6981"; transcript_id "AT3G04600.1"; exon_number "11"; FPKM "24.6661211878"; frac "0.873234"; conf_lo "22.384086"; conf_hi "26.948157"; cov "145.827358";
Chr3	Cufflinks	exon	1245709	1245819	1000	+	.	gene_id "CUFF.6981"; transcript_id "AT3G04600.1"; exon_number "12"; FPKM "24.6661211878"; frac "0.873234"; conf_lo "22.384086"; conf_hi "26.948157"; cov "145.827358";
Chr3	Cufflinks	exon	1245908	1246211	1000	+	.	gene_id "CUFF.6981"; transcript_id "AT3G04600.1"; exon_number "13"; FPKM "24.6661211878"; frac "0.873234"; conf_lo "22.384086"; conf_hi "26.948157"; cov "145.827358";
Chr3	Cufflinks	transcript	1242973	1246211	1	+	.	gene_id "CUFF.6981"; transcript_id "AT3G04600.2"; FPKM "0.0000000000"; frac "0.000000"; conf_lo "0.000000"; conf_hi "0.074432"; cov "0.000000"; full_read_support "no";
Chr3	Cufflinks	exon	1242973	1243049	1	+	.	gene_id "CUFF.6981"; transcript_id "AT3G04600.2"; exon_number "1"; FPKM "0.0000000000"; frac "0.000000"; conf_lo "0.000000"; conf_hi "0.074432"; cov "0.000000";
Chr3	Cufflinks	exon	1243133	1243372	1	+	.	gene_id "CUFF.6981"; transcript_id "AT3G04600.2"; exon_number "2"; FPKM "0.0000000000"; frac "0.000000"; conf_lo "0.000000"; conf_hi "0.074432"; cov "0.000000";
Chr3	Cufflinks	exon	1243448	1243567	1	+	.	gene_id "CUFF.6981"; transcript_id "AT3G04600.2"; exon_number "3"; FPKM "0.0000000000"; frac "0.000000"; conf_lo "0.000000"; conf_hi "0.074432"; cov "0.000000";
Chr3	Cufflinks	exon	1243657	1243842	1	+	.	gene_id "CUFF.6981"; transcript_id "AT3G04600.2"; exon_number "4"; FPKM "0.0000000000"; frac "0.000000"; conf_lo "0.000000"; conf_hi "0.074432"; cov "0.000000";
Chr3	Cufflinks	exon	1244077	1244128	1	+	.	gene_id "CUFF.6981"; transcript_id "AT3G04600.2"; exon_number "5"; FPKM "0.0000000000"; frac "0.000000"; conf_lo "0.000000"; conf_hi "0.074432"; cov "0.000000";
Chr3	Cufflinks	exon	1244231	1244296	1	+	.	gene_id "CUFF.6981"; transcript_id "AT3G04600.2"; exon_number "6"; FPKM "0.0000000000"; frac "0.000000"; conf_lo "0.000000"; conf_hi "0.074432"; cov "0.000000";
Chr3	Cufflinks	exon	1244378	1244464	1	+	.	gene_id "CUFF.6981"; transcript_id "AT3G04600.2"; exon_number "7"; FPKM "0.0000000000"; frac "0.000000"; conf_lo "0.000000"; conf_hi "0.074432"; cov "0.000000";
Chr3	Cufflinks	exon	1244654	1244750	1	+	.	gene_id "CUFF.6981"; transcript_id "AT3G04600.2"; exon_number "8"; FPKM "0.0000000000"; frac "0.000000"; conf_lo "0.000000"; conf_hi "0.074432"; cov "0.000000";
Chr3	Cufflinks	exon	1244821	1244897	1	+	.	gene_id "CUFF.6981"; transcript_id "AT3G04600.2"; exon_number "9"; FPKM "0.0000000000"; frac "0.000000"; conf_lo "0.000000"; conf_hi "0.074432"; cov "0.000000";
Chr3	Cufflinks	exon	1245148	1245219	1	+	.	gene_id "CUFF.6981"; transcript_id "AT3G04600.2"; exon_number "10"; FPKM "0.0000000000"; frac "0.000000"; conf_lo "0.000000"; conf_hi "0.074432"; cov "0.000000";
Chr3	Cufflinks	exon	1245534	1245602	1	+	.	gene_id "CUFF.6981"; transcript_id "AT3G04600.2"; exon_number "11"; FPKM "0.0000000000"; frac "0.000000"; conf_lo "0.000000"; conf_hi "0.074432"; cov "0.000000";
Chr3	Cufflinks	exon	1245709	1245819	1	+	.	gene_id "CUFF.6981"; transcript_id "AT3G04600.2"; exon_number "12"; FPKM "0.0000000000"; frac "0.000000"; conf_lo "0.000000"; conf_hi "0.074432"; cov "0.000000";
Chr3	Cufflinks	exon	1245908	1246211	1	+	.	gene_id "CUFF.6981"; transcript_id "AT3G04600.2"; exon_number "13"; FPKM "0.0000000000"; frac "0.000000"; conf_lo "0.000000"; conf_hi "0.074432"; cov "0.000000";
Chr3	Cufflinks	transcript	1242978	1246211	146	+	.	gene_id "CUFF.6981"; transcript_id "AT3G04600.3"; FPKM "3.6045487581"; frac "0.126766"; conf_lo "2.613363"; conf_hi "4.595734"; cov "21.310275"; full_read_support "yes";
Chr3	Cufflinks	exon	1242978	1243045	146	+	.	gene_id "CUFF.6981"; transcript_id "AT3G04600.3"; exon_number "1"; FPKM "3.6045487581"; frac "0.126766"; conf_lo "2.613363"; conf_hi "4.595734"; cov "21.310275";
Chr3	Cufflinks	exon	1243133	1243372	146	+	.	gene_id "CUFF.6981"; transcript_id "AT3G04600.3"; exon_number "2"; FPKM "3.6045487581"; frac "0.126766"; conf_lo "2.613363"; conf_hi "4.595734"; cov "21.310275";
Chr3	Cufflinks	exon	1243448	1243567	146	+	.	gene_id "CUFF.6981"; transcript_id "AT3G04600.3"; exon_number "3"; FPKM "3.6045487581"; frac "0.126766"; conf_lo "2.613363"; conf_hi "4.595734"; cov "21.310275";
Chr3	Cufflinks	exon	1243657	1243842	146	+	.	gene_id "CUFF.6981"; transcript_id "AT3G04600.3"; exon_number "4"; FPKM "3.6045487581"; frac "0.126766"; conf_lo "2.613363"; conf_hi "4.595734"; cov "21.310275";
Chr3	Cufflinks	exon	1244077	1244128	146	+	.	gene_id "CUFF.6981"; transcript_id "AT3G04600.3"; exon_number "5"; FPKM "3.6045487581"; frac "0.126766"; conf_lo "2.613363"; conf_hi "4.595734"; cov "21.310275";
Chr3	Cufflinks	exon	1244231	1244296	146	+	.	gene_id "CUFF.6981"; transcript_id "AT3G04600.3"; exon_number "6"; FPKM "3.6045487581"; frac "0.126766"; conf_lo "2.613363"; conf_hi "4.595734"; cov "21.310275";
Chr3	Cufflinks	exon	1244378	1244464	146	+	.	gene_id "CUFF.6981"; transcript_id "AT3G04600.3"; exon_number "7"; FPKM "3.6045487581"; frac "0.126766"; conf_lo "2.613363"; conf_hi "4.595734"; cov "21.310275";
Chr3	Cufflinks	exon	1244654	1244746	146	+	.	gene_id "CUFF.6981"; transcript_id "AT3G04600.3"; exon_number "8"; FPKM "3.6045487581"; frac "0.126766"; conf_lo "2.613363"; conf_hi "4.595734"; cov "21.310275";
Chr3	Cufflinks	exon	1244817	1244897	146	+	.	gene_id "CUFF.6981"; transcript_id "AT3G04600.3"; exon_number "9"; FPKM "3.6045487581"; frac "0.126766"; conf_lo "2.613363"; conf_hi "4.595734"; cov "21.310275";
Chr3	Cufflinks	exon	1245148	1245219	146	+	.	gene_id "CUFF.6981"; transcript_id "AT3G04600.3"; exon_number "10"; FPKM "3.6045487581"; frac "0.126766"; conf_lo "2.613363"; conf_hi "4.595734"; cov "21.310275";
Chr3	Cufflinks	exon	1245534	1245602	146	+	.	gene_id "CUFF.6981"; transcript_id "AT3G04600.3"; exon_number "11"; FPKM "3.6045487581"; frac "0.126766"; conf_lo "2.613363"; conf_hi "4.595734"; cov "21.310275";
Chr3	Cufflinks	exon	1245709	1245819	146	+	.	gene_id "CUFF.6981"; transcript_id "AT3G04600.3"; exon_number "12"; FPKM "3.6045487581"; frac "0.126766"; conf_lo "2.613363"; conf_hi "4.595734"; cov "21.310275";
Chr3	Cufflinks	exon	1245908	1246211	146	+	.	gene_id "CUFF.6981"; transcript_id "AT3G04600.3"; exon_number "13"; FPKM "3.6045487581"; frac "0.126766"; conf_lo "2.613363"; conf_hi "4.595734"; cov "21.310275";
Chr3	Cufflinks	transcript	1246647	1250428	1000	+	.	gene_id "CUFF.6982"; transcript_id "CUFF.6982.1"; FPKM "4.7595211923"; frac "0.459801"; conf_lo "4.148151"; conf_hi "5.370891"; cov "28.113792"; full_read_support "yes";
Chr3	Cufflinks	exon	1246647	1246946	1000	+	.	gene_id "CUFF.6982"; transcript_id "CUFF.6982.1"; exon_number "1"; FPKM "4.7595211923"; frac "0.459801"; conf_lo "4.148151"; conf_hi "5.370891"; cov "28.113792";
Chr3	Cufflinks	exon	1247260	1247361	1000	+	.	gene_id "CUFF.6982"; transcript_id "CUFF.6982.1"; exon_number "2"; FPKM "4.7595211923"; frac "0.459801"; conf_lo "4.148151"; conf_hi "5.370891"; cov "28.113792";
Chr3	Cufflinks	exon	1247608	1250005	1000	+	.	gene_id "CUFF.6982"; transcript_id "CUFF.6982.1"; exon_number "3"; FPKM "4.7595211923"; frac "0.459801"; conf_lo "4.148151"; conf_hi "5.370891"; cov "28.113792";
Chr3	Cufflinks	exon	1250089	1250428	1000	+	.	gene_id "CUFF.6982"; transcript_id "CUFF.6982.1"; exon_number "4"; FPKM "4.7595211923"; frac "0.459801"; conf_lo "4.148151"; conf_hi "5.370891"; cov "28.113792";
Chr3	Cufflinks	transcript	1246669	1250395	1	+	.	gene_id "CUFF.6982"; transcript_id "AT3G04605.1"; FPKM "0.0000000000"; frac "0.000000"; conf_lo "0.000000"; conf_hi "0.028722"; cov "0.000000"; full_read_support "yes";
Chr3	Cufflinks	exon	1246669	1250395	1	+	.	gene_id "CUFF.6982"; transcript_id "AT3G04605.1"; exon_number "1"; FPKM "0.0000000000"; frac "0.000000"; conf_lo "0.000000"; conf_hi "0.028722"; cov "0.000000";
Chr3	Cufflinks	transcript	1408613	1411803	1000	-	.	gene_id "CUFF.6983"; transcript_id "AT3G05050.1"; FPKM "7.3946506397"; frac "0.540199"; conf_lo "6.510166"; conf_hi "8.279135"; cov "43.679114"; full_read_support "yes";
Chr3	Cufflinks	exon	1408613	1409082	1000	-	.	gene_id "CUFF.6983"; transcript_id "AT3G05050.1"; exon_number "1"; FPKM "7.3946506397"; frac "0.540199"; conf_lo "6.510166"; conf_hi "8.279135"; cov "43.679114";
Chr3	Cufflinks	exon	1409164	1409281	1000	-	.	gene_id "CUFF.6983"; transcript_id "AT3G05050.1"; exon_number "2"; FPKM "7.3946506397"; frac "0.540199"; conf_lo "6.510166"; conf_hi "8.279135"; cov "43.679114";
Chr3	Cufflinks	exon	1409391	1409491	1000	-	.	gene_id "CUFF.6983"; transcript_id "AT3G05050.1"; exon_number "3"; FPKM "7.3946506397"; frac "0.540199"; conf_lo "6.510166"; conf_hi "8.279135"; cov "43.679114";
Chr3	Cufflinks	exon	1409678	1409914	1000	-	.	gene_id "CUFF.6983"; transcript_id "AT3G05050.1"; exon_number "4"; FPKM "7.3946506397"; frac "0.540199"; conf_lo "6.510166"; conf_hi "8.279135"; cov "43.679114";
Chr3	Cufflinks	exon	1409998	1410315	1000	-	.	gene_id "CUFF.6983"; transcript_id "AT3G05050.1"; exon_number "5"; FPKM "7.3946506397"; frac "0.540199"; conf_lo "6.510166"; conf_hi "8.279135"; cov "43.679114";
Chr3	Cufflinks	exon	1410396	1410680	1000	-	.	gene_id "CUFF.6983"; transcript_id "AT3G05050.1"; exon_number "6"; FPKM "7.3946506397"; frac "0.540199"; conf_lo "6.510166"; conf_hi "8.279135"; cov "43.679114";
Chr3	Cufflinks	exon	1410766	1411278	1000	-	.	gene_id "CUFF.6983"; transcript_id "AT3G05050.1"; exon_number "7"; FPKM "7.3946506397"; frac "0.540199"; conf_lo "6.510166"; conf_hi "8.279135"; cov "43.679114";
Chr3	Cufflinks	exon	1411424	1411803	1000	-	.	gene_id "CUFF.6983"; transcript_id "AT3G05050.1"; exon_number "8"; FPKM "7.3946506397"; frac "0.540199"; conf_lo "6.510166"; conf_hi "8.279135"; cov "43.679114";
Chr3	Cufflinks	transcript	1250553	1254873	1000	-	.	gene_id "CUFF.6984"; transcript_id "AT3G04610.1"; FPKM "8.0798528518"; frac "0.497916"; conf_lo "6.915755"; conf_hi "9.243951"; cov "47.749223"; full_read_support "yes";
Chr3	Cufflinks	exon	1250553	1250929	1000	-	.	gene_id "CUFF.6984"; transcript_id "AT3G04610.1"; exon_number "1"; FPKM "8.0798528518"; frac "0.497916"; conf_lo "6.915755"; conf_hi "9.243951"; cov "47.749223";
Chr3	Cufflinks	exon	1251050	1251247	1000	-	.	gene_id "CUFF.6984"; transcript_id "AT3G04610.1"; exon_number "2"; FPKM "8.0798528518"; frac "0.497916"; conf_lo "6.915755"; conf_hi "9.243951"; cov "47.749223";
Chr3	Cufflinks	exon	1251365	1251637	1000	-	.	gene_id "CUFF.6984"; transcript_id "AT3G04610.1"; exon_number "3"; FPKM "8.0798528518"; frac "0.497916"; conf_lo "6.915755"; conf_hi "9.243951"; cov "47.749223";
Chr3	Cufflinks	exon	1251721	1251869	1000	-	.	gene_id "CUFF.6984"; transcript_id "AT3G04610.1"; exon_number "4"; FPKM "8.0798528518"; frac "0.497916"; conf_lo "6.915755"; conf_hi "9.243951"; cov "47.749223";
Chr3	Cufflinks	exon	1252157	1252403	1000	-	.	gene_id "CUFF.6984"; transcript_id "AT3G04610.1"; exon_number "5"; FPKM "8.0798528518"; frac "0.497916"; conf_lo "6.915755"; conf_hi "9.243951"; cov "47.749223";
Chr3	Cufflinks	exon	1253574	1254282	1000	-	.	gene_id "CUFF.6984"; transcript_id "AT3G04610.1"; exon_number "6"; FPKM "8.0798528518"; frac "0.497916"; conf_lo "6.915755"; conf_hi "9.243951"; cov "47.749223";
Chr3	Cufflinks	exon	1254769	1254873	1000	-	.	gene_id "CUFF.6984"; transcript_id "AT3G04610.1"; exon_number "7"; FPKM "8.0798528518"; frac "0.497916"; conf_lo "6.915755"; conf_hi "9.243951"; cov "47.749223";
Chr3	Cufflinks	transcript	1250649	1254920	273	-	.	gene_id "CUFF.6984"; transcript_id "CUFF.6984.2"; FPKM "2.2086062095"; frac "0.127483"; conf_lo "1.553438"; conf_hi "2.863774"; cov "13.052123"; full_read_support "yes";
Chr3	Cufflinks	exon	1250649	1250929	273	-	.	gene_id "CUFF.6984"; transcript_id "CUFF.6984.2"; exon_number "1"; FPKM "2.2086062095"; frac "0.127483"; conf_lo "1.553438"; conf_hi "2.863774"; cov "13.052123";
Chr3	Cufflinks	exon	1251050	1251247	273	-	.	gene_id "CUFF.6984"; transcript_id "CUFF.6984.2"; exon_number "2"; FPKM "2.2086062095"; frac "0.127483"; conf_lo "1.553438"; conf_hi "2.863774"; cov "13.052123";
Chr3	Cufflinks	exon	1251365	1251637	273	-	.	gene_id "CUFF.6984"; transcript_id "CUFF.6984.2"; exon_number "3"; FPKM "2.2086062095"; frac "0.127483"; conf_lo "1.553438"; conf_hi "2.863774"; cov "13.052123";
Chr3	Cufflinks	exon	1251721	1251869	273	-	.	gene_id "CUFF.6984"; transcript_id "CUFF.6984.2"; exon_number "4"; FPKM "2.2086062095"; frac "0.127483"; conf_lo "1.553438"; conf_hi "2.863774"; cov "13.052123";
Chr3	Cufflinks	exon	1252157	1252403	273	-	.	gene_id "CUFF.6984"; transcript_id "CUFF.6984.2"; exon_number "5"; FPKM "2.2086062095"; frac "0.127483"; conf_lo "1.553438"; conf_hi "2.863774"; cov "13.052123";
Chr3	Cufflinks	exon	1253574	1253996	273	-	.	gene_id "CUFF.6984"; transcript_id "CUFF.6984.2"; exon_number "6"; FPKM "2.2086062095"; frac "0.127483"; conf_lo "1.553438"; conf_hi "2.863774"; cov "13.052123";
Chr3	Cufflinks	exon	1254066	1254282	273	-	.	gene_id "CUFF.6984"; transcript_id "CUFF.6984.2"; exon_number "7"; FPKM "2.2086062095"; frac "0.127483"; conf_lo "1.553438"; conf_hi "2.863774"; cov "13.052123";
Chr3	Cufflinks	exon	1254769	1254920	273	-	.	gene_id "CUFF.6984"; transcript_id "CUFF.6984.2"; exon_number "8"; FPKM "2.2086062095"; frac "0.127483"; conf_lo "1.553438"; conf_hi "2.863774"; cov "13.052123";
Chr3	Cufflinks	transcript	1250649	1254889	617	-	.	gene_id "CUFF.6984"; transcript_id "CUFF.6984.3"; FPKM "4.9910353297"; frac "0.374602"; conf_lo "4.156981"; conf_hi "5.825090"; cov "29.495347"; full_read_support "yes";
Chr3	Cufflinks	exon	1250649	1250929	617	-	.	gene_id "CUFF.6984"; transcript_id "CUFF.6984.3"; exon_number "1"; FPKM "4.9910353297"; frac "0.374602"; conf_lo "4.156981"; conf_hi "5.825090"; cov "29.495347";
Chr3	Cufflinks	exon	1251050	1251247	617	-	.	gene_id "CUFF.6984"; transcript_id "CUFF.6984.3"; exon_number "2"; FPKM "4.9910353297"; frac "0.374602"; conf_lo "4.156981"; conf_hi "5.825090"; cov "29.495347";
Chr3	Cufflinks	exon	1251365	1251637	617	-	.	gene_id "CUFF.6984"; transcript_id "CUFF.6984.3"; exon_number "3"; FPKM "4.9910353297"; frac "0.374602"; conf_lo "4.156981"; conf_hi "5.825090"; cov "29.495347";
Chr3	Cufflinks	exon	1251721	1251869	617	-	.	gene_id "CUFF.6984"; transcript_id "CUFF.6984.3"; exon_number "4"; FPKM "4.9910353297"; frac "0.374602"; conf_lo "4.156981"; conf_hi "5.825090"; cov "29.495347";
Chr3	Cufflinks	exon	1252157	1252403	617	-	.	gene_id "CUFF.6984"; transcript_id "CUFF.6984.3"; exon_number "5"; FPKM "4.9910353297"; frac "0.374602"; conf_lo "4.156981"; conf_hi "5.825090"; cov "29.495347";
Chr3	Cufflinks	exon	1253574	1254889	617	-	.	gene_id "CUFF.6984"; transcript_id "CUFF.6984.3"; exon_number "6"; FPKM "4.9910353297"; frac "0.374602"; conf_lo "4.156981"; conf_hi "5.825090"; cov "29.495347";
Chr3	Cufflinks	transcript	1255526	1256869	1000	-	.	gene_id "AT3G04620"; transcript_id "AT3G04620.1"; FPKM "3.5080304267"; frac "1.000000"; conf_lo "2.383319"; conf_hi "4.632742"; cov "20.718891"; full_read_support "yes";
Chr3	Cufflinks	exon	1255526	1255806	1000	-	.	gene_id "AT3G04620"; transcript_id "AT3G04620.1"; exon_number "1"; FPKM "3.5080304267"; frac "1.000000"; conf_lo "2.383319"; conf_hi "4.632742"; cov "20.718891";
Chr3	Cufflinks	exon	1255884	1255948	1000	-	.	gene_id "AT3G04620"; transcript_id "AT3G04620.1"; exon_number "2"; FPKM "3.5080304267"; frac "1.000000"; conf_lo "2.383319"; conf_hi "4.632742"; cov "20.718891";
Chr3	Cufflinks	exon	1256041	1256103	1000	-	.	gene_id "AT3G04620"; transcript_id "AT3G04620.1"; exon_number "3"; FPKM "3.5080304267"; frac "1.000000"; conf_lo "2.383319"; conf_hi "4.632742"; cov "20.718891";
Chr3	Cufflinks	exon	1256198	1256246	1000	-	.	gene_id "AT3G04620"; transcript_id "AT3G04620.1"; exon_number "4"; FPKM "3.5080304267"; frac "1.000000"; conf_lo "2.383319"; conf_hi "4.632742"; cov "20.718891";
Chr3	Cufflinks	exon	1256569	1256869	1000	-	.	gene_id "AT3G04620"; transcript_id "AT3G04620.1"; exon_number "5"; FPKM "3.5080304267"; frac "1.000000"; conf_lo "2.383319"; conf_hi "4.632742"; cov "20.718891";
Chr3	Cufflinks	transcript	1258545	1260871	797	+	.	gene_id "CUFF.6985"; transcript_id "AT3G04630.2"; FPKM "5.4977981718"; frac "0.443125"; conf_lo "4.325469"; conf_hi "6.670127"; cov "32.482504"; full_read_support "yes";
Chr3	Cufflinks	exon	1258545	1258763	797	+	.	gene_id "CUFF.6985"; transcript_id "AT3G04630.2"; exon_number "1"; FPKM "5.4977981718"; frac "0.443125"; conf_lo "4.325469"; conf_hi "6.670127"; cov "32.482504";
Chr3	Cufflinks	exon	1259227	1259461	797	+	.	gene_id "CUFF.6985"; transcript_id "AT3G04630.2"; exon_number "2"; FPKM "5.4977981718"; frac "0.443125"; conf_lo "4.325469"; conf_hi "6.670127"; cov "32.482504";
Chr3	Cufflinks	exon	1259570	1259661	797	+	.	gene_id "CUFF.6985"; transcript_id "AT3G04630.2"; exon_number "3"; FPKM "5.4977981718"; frac "0.443125"; conf_lo "4.325469"; conf_hi "6.670127"; cov "32.482504";
Chr3	Cufflinks	exon	1259771	1259864	797	+	.	gene_id "CUFF.6985"; transcript_id "AT3G04630.2"; exon_number "4"; FPKM "5.4977981718"; frac "0.443125"; conf_lo "4.325469"; conf_hi "6.670127"; cov "32.482504";
Chr3	Cufflinks	exon	1260034	1260105	797	+	.	gene_id "CUFF.6985"; transcript_id "AT3G04630.2"; exon_number "5"; FPKM "5.4977981718"; frac "0.443125"; conf_lo "4.325469"; conf_hi "6.670127"; cov "32.482504";
Chr3	Cufflinks	exon	1260191	1260301	797	+	.	gene_id "CUFF.6985"; transcript_id "AT3G04630.2"; exon_number "6"; FPKM "5.4977981718"; frac "0.443125"; conf_lo "4.325469"; conf_hi "6.670127"; cov "32.482504";
Chr3	Cufflinks	exon	1260392	1260871	797	+	.	gene_id "CUFF.6985"; transcript_id "AT3G04630.2"; exon_number "7"; FPKM "5.4977981718"; frac "0.443125"; conf_lo "4.325469"; conf_hi "6.670127"; cov "32.482504";
Chr3	Cufflinks	transcript	1258546	1260871	1000	+	.	gene_id "CUFF.6985"; transcript_id "AT3G04630.1"; FPKM "6.8966316669"; frac "0.556875"; conf_lo "5.607294"; conf_hi "8.185969"; cov "40.747197"; full_read_support "yes";
Chr3	Cufflinks	exon	1258546	1258763	1000	+	.	gene_id "CUFF.6985"; transcript_id "AT3G04630.1"; exon_number "1"; FPKM "6.8966316669"; frac "0.556875"; conf_lo "5.607294"; conf_hi "8.185969"; cov "40.747197";
Chr3	Cufflinks	exon	1259227	1259461	1000	+	.	gene_id "CUFF.6985"; transcript_id "AT3G04630.1"; exon_number "2"; FPKM "6.8966316669"; frac "0.556875"; conf_lo "5.607294"; conf_hi "8.185969"; cov "40.747197";
Chr3	Cufflinks	exon	1259567	1259661	1000	+	.	gene_id "CUFF.6985"; transcript_id "AT3G04630.1"; exon_number "3"; FPKM "6.8966316669"; frac "0.556875"; conf_lo "5.607294"; conf_hi "8.185969"; cov "40.747197";
Chr3	Cufflinks	exon	1259771	1259864	1000	+	.	gene_id "CUFF.6985"; transcript_id "AT3G04630.1"; exon_number "4"; FPKM "6.8966316669"; frac "0.556875"; conf_lo "5.607294"; conf_hi "8.185969"; cov "40.747197";
Chr3	Cufflinks	exon	1260034	1260105	1000	+	.	gene_id "CUFF.6985"; transcript_id "AT3G04630.1"; exon_number "5"; FPKM "6.8966316669"; frac "0.556875"; conf_lo "5.607294"; conf_hi "8.185969"; cov "40.747197";
Chr3	Cufflinks	exon	1260191	1260301	1000	+	.	gene_id "CUFF.6985"; transcript_id "AT3G04630.1"; exon_number "6"; FPKM "6.8966316669"; frac "0.556875"; conf_lo "5.607294"; conf_hi "8.185969"; cov "40.747197";
Chr3	Cufflinks	exon	1260392	1260871	1000	+	.	gene_id "CUFF.6985"; transcript_id "AT3G04630.1"; exon_number "7"; FPKM "6.8966316669"; frac "0.556875"; conf_lo "5.607294"; conf_hi "8.185969"; cov "40.747197";
Chr3	Cufflinks	transcript	1258798	1260818	1	+	.	gene_id "CUFF.6985"; transcript_id "AT3G04630.3"; FPKM "0.0000000000"; frac "0.000000"; conf_lo "0.000000"; conf_hi "0.118109"; cov "0.000000"; full_read_support "yes";
Chr3	Cufflinks	exon	1258798	1258820	1	+	.	gene_id "CUFF.6985"; transcript_id "AT3G04630.3"; exon_number "1"; FPKM "0.0000000000"; frac "0.000000"; conf_lo "0.000000"; conf_hi "0.118109"; cov "0.000000";
Chr3	Cufflinks	exon	1259227	1259461	1	+	.	gene_id "CUFF.6985"; transcript_id "AT3G04630.3"; exon_number "2"; FPKM "0.0000000000"; frac "0.000000"; conf_lo "0.000000"; conf_hi "0.118109"; cov "0.000000";
Chr3	Cufflinks	exon	1259570	1259661	1	+	.	gene_id "CUFF.6985"; transcript_id "AT3G04630.3"; exon_number "3"; FPKM "0.0000000000"; frac "0.000000"; conf_lo "0.000000"; conf_hi "0.118109"; cov "0.000000";
Chr3	Cufflinks	exon	1259771	1259864	1	+	.	gene_id "CUFF.6985"; transcript_id "AT3G04630.3"; exon_number "4"; FPKM "0.0000000000"; frac "0.000000"; conf_lo "0.000000"; conf_hi "0.118109"; cov "0.000000";
Chr3	Cufflinks	exon	1260034	1260105	1	+	.	gene_id "CUFF.6985"; transcript_id "AT3G04630.3"; exon_number "5"; FPKM "0.0000000000"; frac "0.000000"; conf_lo "0.000000"; conf_hi "0.118109"; cov "0.000000";
Chr3	Cufflinks	exon	1260191	1260301	1	+	.	gene_id "CUFF.6985"; transcript_id "AT3G04630.3"; exon_number "6"; FPKM "0.0000000000"; frac "0.000000"; conf_lo "0.000000"; conf_hi "0.118109"; cov "0.000000";
Chr3	Cufflinks	exon	1260392	1260818	1	+	.	gene_id "CUFF.6985"; transcript_id "AT3G04630.3"; exon_number "7"; FPKM "0.0000000000"; frac "0.000000"; conf_lo "0.000000"; conf_hi "0.118109"; cov "0.000000";
Chr3	Cufflinks	transcript	1260906	1261683	1	-	.	gene_id "AT3G04640"; transcript_id "AT3G04640.3"; FPKM "0.0000000000"; frac "0.000000"; conf_lo "0.000000"; conf_hi "0.219151"; cov "0.000000"; full_read_support "no";
Chr3	Cufflinks	exon	1260906	1261189	1	-	.	gene_id "AT3G04640"; transcript_id "AT3G04640.3"; exon_number "1"; FPKM "0.0000000000"; frac "0.000000"; conf_lo "0.000000"; conf_hi "0.219151"; cov "0.000000";
Chr3	Cufflinks	exon	1261310	1261683	1	-	.	gene_id "AT3G04640"; transcript_id "AT3G04640.3"; exon_number "2"; FPKM "0.0000000000"; frac "0.000000"; conf_lo "0.000000"; conf_hi "0.219151"; cov "0.000000";
Chr3	Cufflinks	transcript	1260906	1261683	1	-	.	gene_id "AT3G04640"; transcript_id "AT3G04640.1"; FPKM "0.0000000000"; frac "0.000000"; conf_lo "0.000000"; conf_hi "0.174035"; cov "0.000000"; full_read_support "yes";
Chr3	Cufflinks	exon	1260906	1261683	1	-	.	gene_id "AT3G04640"; transcript_id "AT3G04640.1"; exon_number "1"; FPKM "0.0000000000"; frac "0.000000"; conf_lo "0.000000"; conf_hi "0.174035"; cov "0.000000";
Chr3	Cufflinks	transcript	1260937	1261549	1	-	.	gene_id "AT3G04640"; transcript_id "AT3G04640.2"; FPKM "0.0000000000"; frac "0.000000"; conf_lo "0.000000"; conf_hi "0.303774"; cov "0.000000"; full_read_support "no";
Chr3	Cufflinks	exon	1260937	1260949	1	-	.	gene_id "AT3G04640"; transcript_id "AT3G04640.2"; exon_number "1"; FPKM "0.0000000000"; frac "0.000000"; conf_lo "0.000000"; conf_hi "0.303774"; cov "0.000000";
Chr3	Cufflinks	exon	1261034	1261549	1	-	.	gene_id "AT3G04640"; transcript_id "AT3G04640.2"; exon_number "2"; FPKM "0.0000000000"; frac "0.000000"; conf_lo "0.000000"; conf_hi "0.303774"; cov "0.000000";
Chr3	Cufflinks	transcript	1264726	1265966	1	+	.	gene_id "AT3G04660"; transcript_id "AT3G04660.1"; FPKM "0.0000000000"; frac "0.000000"; conf_lo "0.000000"; conf_hi "0.000000"; cov "0.000000"; full_read_support "no";
Chr3	Cufflinks	exon	1264726	1265966	1	+	.	gene_id "AT3G04660"; transcript_id "AT3G04660.1"; exon_number "1"; FPKM "0.0000000000"; frac "0.000000"; conf_lo "0.000000"; conf_hi "0.000000"; cov "0.000000";
Chr3	Cufflinks	transcript	1266141	1268412	255	-	.	gene_id "CUFF.6986"; transcript_id "CUFF.6986.1"; FPKM "3.8570793400"; frac "0.237553"; conf_lo "3.005566"; conf_hi "4.708593"; cov "22.783889"; full_read_support "yes";
Chr3	Cufflinks	exon	1266141	1266677	255	-	.	gene_id "CUFF.6986"; transcript_id "CUFF.6986.1"; exon_number "1"; FPKM "3.8570793400"; frac "0.237553"; conf_lo "3.005566"; conf_hi "4.708593"; cov "22.783889";
Chr3	Cufflinks	exon	1266765	1268412	255	-	.	gene_id "CUFF.6986"; transcript_id "CUFF.6986.1"; exon_number "2"; FPKM "3.8570793400"; frac "0.237553"; conf_lo "3.005566"; conf_hi "4.708593"; cov "22.783889";
Chr3	Cufflinks	transcript	1266242	1268350	1	-	.	gene_id "CUFF.6986"; transcript_id "AT3G04670.2"; FPKM "0.0000000000"; frac "0.000000"; conf_lo "0.000000"; conf_hi "0.055376"; cov "0.000000"; full_read_support "yes";
Chr3	Cufflinks	exon	1266242	1266890	1	-	.	gene_id "CUFF.6986"; transcript_id "AT3G04670.2"; exon_number "1"; FPKM "0.0000000000"; frac "0.000000"; conf_lo "0.000000"; conf_hi "0.055376"; cov "0.000000";
Chr3	Cufflinks	exon	1266973	1268350	1	-	.	gene_id "CUFF.6986"; transcript_id "AT3G04670.2"; exon_number "2"; FPKM "0.0000000000"; frac "0.000000"; conf_lo "0.000000"; conf_hi "0.055376"; cov "0.000000";
Chr3	Cufflinks	transcript	1266295	1268287	1000	-	.	gene_id "CUFF.6986"; transcript_id "AT3G04670.1"; FPKM "15.1232957052"; frac "0.762447"; conf_lo "13.465045"; conf_hi "16.781547"; cov "89.333784"; full_read_support "yes";
Chr3	Cufflinks	exon	1266295	1266677	1000	-	.	gene_id "CUFF.6986"; transcript_id "AT3G04670.1"; exon_number "1"; FPKM "15.1232957052"; frac "0.762447"; conf_lo "13.465045"; conf_hi "16.781547"; cov "89.333784";
Chr3	Cufflinks	exon	1266765	1266890	1000	-	.	gene_id "CUFF.6986"; transcript_id "AT3G04670.1"; exon_number "2"; FPKM "15.1232957052"; frac "0.762447"; conf_lo "13.465045"; conf_hi "16.781547"; cov "89.333784";
Chr3	Cufflinks	exon	1266973	1268287	1000	-	.	gene_id "CUFF.6986"; transcript_id "AT3G04670.1"; exon_number "3"; FPKM "15.1232957052"; frac "0.762447"; conf_lo "13.465045"; conf_hi "16.781547"; cov "89.333784";
Chr3	Cufflinks	transcript	1269853	1272916	1000	-	.	gene_id "AT3G04680"; transcript_id "AT3G04680.2"; FPKM "2.8010708978"; frac "0.505760"; conf_lo "2.088649"; conf_hi "3.513493"; cov "16.541391"; full_read_support "yes";
Chr3	Cufflinks	exon	1269853	1270188	1000	-	.	gene_id "AT3G04680"; transcript_id "AT3G04680.2"; exon_number "1"; FPKM "2.8010708978"; frac "0.505760"; conf_lo "2.088649"; conf_hi "3.513493"; cov "16.541391";
Chr3	Cufflinks	exon	1270291	1270529	1000	-	.	gene_id "AT3G04680"; transcript_id "AT3G04680.2"; exon_number "2"; FPKM "2.8010708978"; frac "0.505760"; conf_lo "2.088649"; conf_hi "3.513493"; cov "16.541391";
Chr3	Cufflinks	exon	1270617	1270808	1000	-	.	gene_id "AT3G04680"; transcript_id "AT3G04680.2"; exon_number "3"; FPKM "2.8010708978"; frac "0.505760"; conf_lo "2.088649"; conf_hi "3.513493"; cov "16.541391";
Chr3	Cufflinks	exon	1270917	1271055	1000	-	.	gene_id "AT3G04680"; transcript_id "AT3G04680.2"; exon_number "4"; FPKM "2.8010708978"; frac "0.505760"; conf_lo "2.088649"; conf_hi "3.513493"; cov "16.541391";
Chr3	Cufflinks	exon	1271141	1271382	1000	-	.	gene_id "AT3G04680"; transcript_id "AT3G04680.2"; exon_number "5"; FPKM "2.8010708978"; frac "0.505760"; conf_lo "2.088649"; conf_hi "3.513493"; cov "16.541391";
Chr3	Cufflinks	exon	1271468	1271563	1000	-	.	gene_id "AT3G04680"; transcript_id "AT3G04680.2"; exon_number "6"; FPKM "2.8010708978"; frac "0.505760"; conf_lo "2.088649"; conf_hi "3.513493"; cov "16.541391";
Chr3	Cufflinks	exon	1271645	1271713	1000	-	.	gene_id "AT3G04680"; transcript_id "AT3G04680.2"; exon_number "7"; FPKM "2.8010708978"; frac "0.505760"; conf_lo "2.088649"; conf_hi "3.513493"; cov "16.541391";
Chr3	Cufflinks	exon	1272194	1272520	1000	-	.	gene_id "AT3G04680"; transcript_id "AT3G04680.2"; exon_number "8"; FPKM "2.8010708978"; frac "0.505760"; conf_lo "2.088649"; conf_hi "3.513493"; cov "16.541391";
Chr3	Cufflinks	exon	1272805	1272916	1000	-	.	gene_id "AT3G04680"; transcript_id "AT3G04680.2"; exon_number "9"; FPKM "2.8010708978"; frac "0.505760"; conf_lo "2.088649"; conf_hi "3.513493"; cov "16.541391";
Chr3	Cufflinks	transcript	1269853	1272962	947	-	.	gene_id "AT3G04680"; transcript_id "AT3G04680.1"; FPKM "2.6537516136"; frac "0.494240"; conf_lo "1.964442"; conf_hi "3.343062"; cov "15.671415"; full_read_support "yes";
Chr3	Cufflinks	exon	1269853	1270188	947	-	.	gene_id "AT3G04680"; transcript_id "AT3G04680.1"; exon_number "1"; FPKM "2.6537516136"; frac "0.494240"; conf_lo "1.964442"; conf_hi "3.343062"; cov "15.671415";
Chr3	Cufflinks	exon	1270291	1270529	947	-	.	gene_id "AT3G04680"; transcript_id "AT3G04680.1"; exon_number "2"; FPKM "2.6537516136"; frac "0.494240"; conf_lo "1.964442"; conf_hi "3.343062"; cov "15.671415";
Chr3	Cufflinks	exon	1270617	1270808	947	-	.	gene_id "AT3G04680"; transcript_id "AT3G04680.1"; exon_number "3"; FPKM "2.6537516136"; frac "0.494240"; conf_lo "1.964442"; conf_hi "3.343062"; cov "15.671415";
Chr3	Cufflinks	exon	1270917	1271055	947	-	.	gene_id "AT3G04680"; transcript_id "AT3G04680.1"; exon_number "4"; FPKM "2.6537516136"; frac "0.494240"; conf_lo "1.964442"; conf_hi "3.343062"; cov "15.671415";
Chr3	Cufflinks	exon	1271141	1271382	947	-	.	gene_id "AT3G04680"; transcript_id "AT3G04680.1"; exon_number "5"; FPKM "2.6537516136"; frac "0.494240"; conf_lo "1.964442"; conf_hi "3.343062"; cov "15.671415";
Chr3	Cufflinks	exon	1271468	1271563	947	-	.	gene_id "AT3G04680"; transcript_id "AT3G04680.1"; exon_number "6"; FPKM "2.6537516136"; frac "0.494240"; conf_lo "1.964442"; conf_hi "3.343062"; cov "15.671415";
Chr3	Cufflinks	exon	1271645	1271713	947	-	.	gene_id "AT3G04680"; transcript_id "AT3G04680.1"; exon_number "7"; FPKM "2.6537516136"; frac "0.494240"; conf_lo "1.964442"; conf_hi "3.343062"; cov "15.671415";
Chr3	Cufflinks	exon	1272194	1272523	947	-	.	gene_id "AT3G04680"; transcript_id "AT3G04680.1"; exon_number "8"; FPKM "2.6537516136"; frac "0.494240"; conf_lo "1.964442"; conf_hi "3.343062"; cov "15.671415";
Chr3	Cufflinks	exon	1272805	1272962	947	-	.	gene_id "AT3G04680"; transcript_id "AT3G04680.1"; exon_number "9"; FPKM "2.6537516136"; frac "0.494240"; conf_lo "1.964442"; conf_hi "3.343062"; cov "15.671415";
Chr3	Cufflinks	transcript	1273172	1276008	1	-	.	gene_id "AT3G04690"; transcript_id "AT3G04690.1"; FPKM "0.0000000000"; frac "0.000000"; conf_lo "0.000000"; conf_hi "0.036821"; cov "0.000000"; full_read_support "no";
Chr3	Cufflinks	exon	1273172	1273302	1	-	.	gene_id "AT3G04690"; transcript_id "AT3G04690.1"; exon_number "1"; FPKM "0.0000000000"; frac "0.000000"; conf_lo "0.000000"; conf_hi "0.036821"; cov "0.000000";
Chr3	Cufflinks	exon	1273385	1276008	1	-	.	gene_id "AT3G04690"; transcript_id "AT3G04690.1"; exon_number "2"; FPKM "0.0000000000"; frac "0.000000"; conf_lo "0.000000"; conf_hi "0.036821"; cov "0.000000";
Chr3	Cufflinks	transcript	1273462	1276520	1000	+	.	gene_id "CUFF.6987"; transcript_id "CUFF.6987.1"; FPKM "1.3669516554"; frac "1.000000"; conf_lo "1.042959"; conf_hi "1.690945"; cov "8.074005"; full_read_support "yes";
Chr3	Cufflinks	exon	1273462	1274054	1000	+	.	gene_id "CUFF.6987"; transcript_id "CUFF.6987.1"; exon_number "1"; FPKM "1.3669516554"; frac "1.000000"; conf_lo "1.042959"; conf_hi "1.690945"; cov "8.074005";
Chr3	Cufflinks	exon	1274136	1276520	1000	+	.	gene_id "CUFF.6987"; transcript_id "CUFF.6987.1"; exon_number "2"; FPKM "1.3669516554"; frac "1.000000"; conf_lo "1.042959"; conf_hi "1.690945"; cov "8.074005";
Chr3	Cufflinks	transcript	1276668	1277824	1	+	.	gene_id "CUFF.6988"; transcript_id "AT3G04700.1"; FPKM "0.0000000000"; frac "0.000000"; conf_lo "0.000000"; conf_hi "0.115553"; cov "0.000000"; full_read_support "yes";
Chr3	Cufflinks	exon	1276668	1277443	1	+	.	gene_id "CUFF.6988"; transcript_id "AT3G04700.1"; exon_number "1"; FPKM "0.0000000000"; frac "0.000000"; conf_lo "0.000000"; conf_hi "0.115553"; cov "0.000000";
Chr3	Cufflinks	exon	1277528	1277824	1	+	.	gene_id "CUFF.6988"; transcript_id "AT3G04700.1"; exon_number "2"; FPKM "0.0000000000"; frac "0.000000"; conf_lo "0.000000"; conf_hi "0.115553"; cov "0.000000";
Chr3	Cufflinks	transcript	1276668	1281118	1	+	.	gene_id "CUFF.6988"; transcript_id "AT3G04710.3"; FPKM "0.0000000000"; frac "0.000000"; conf_lo "0.000000"; conf_hi "0.044031"; cov "0.000000"; full_read_support "no";
Chr3	Cufflinks	exon	1276668	1277443	1	+	.	gene_id "CUFF.6988"; transcript_id "AT3G04710.3"; exon_number "1"; FPKM "0.0000000000"; frac "0.000000"; conf_lo "0.000000"; conf_hi "0.044031"; cov "0.000000";
Chr3	Cufflinks	exon	1277528	1277589	1	+	.	gene_id "CUFF.6988"; transcript_id "AT3G04710.3"; exon_number "2"; FPKM "0.0000000000"; frac "0.000000"; conf_lo "0.000000"; conf_hi "0.044031"; cov "0.000000";
Chr3	Cufflinks	exon	1278115	1278259	1	+	.	gene_id "CUFF.6988"; transcript_id "AT3G04710.3"; exon_number "3"; FPKM "0.0000000000"; frac "0.000000"; conf_lo "0.000000"; conf_hi "0.044031"; cov "0.000000";
Chr3	Cufflinks	exon	1278606	1278668	1	+	.	gene_id "CUFF.6988"; transcript_id "AT3G04710.3"; exon_number "4"; FPKM "0.0000000000"; frac "0.000000"; conf_lo "0.000000"; conf_hi "0.044031"; cov "0.000000";
Chr3	Cufflinks	exon	1278753	1278923	1	+	.	gene_id "CUFF.6988"; transcript_id "AT3G04710.3"; exon_number "5"; FPKM "0.0000000000"; frac "0.000000"; conf_lo "0.000000"; conf_hi "0.044031"; cov "0.000000";
Chr3	Cufflinks	exon	1279008	1279139	1	+	.	gene_id "CUFF.6988"; transcript_id "AT3G04710.3"; exon_number "6"; FPKM "0.0000000000"; frac "0.000000"; conf_lo "0.000000"; conf_hi "0.044031"; cov "0.000000";
Chr3	Cufflinks	exon	1279236	1279375	1	+	.	gene_id "CUFF.6988"; transcript_id "AT3G04710.3"; exon_number "7"; FPKM "0.0000000000"; frac "0.000000"; conf_lo "0.000000"; conf_hi "0.044031"; cov "0.000000";
Chr3	Cufflinks	exon	1279464	1279550	1	+	.	gene_id "CUFF.6988"; transcript_id "AT3G04710.3"; exon_number "8"; FPKM "0.0000000000"; frac "0.000000"; conf_lo "0.000000"; conf_hi "0.044031"; cov "0.000000";
Chr3	Cufflinks	exon	1279649	1279774	1	+	.	gene_id "CUFF.6988"; transcript_id "AT3G04710.3"; exon_number "9"; FPKM "0.0000000000"; frac "0.000000"; conf_lo "0.000000"; conf_hi "0.044031"; cov "0.000000";
Chr3	Cufflinks	exon	1279894	1280034	1	+	.	gene_id "CUFF.6988"; transcript_id "AT3G04710.3"; exon_number "10"; FPKM "0.0000000000"; frac "0.000000"; conf_lo "0.000000"; conf_hi "0.044031"; cov "0.000000";
Chr3	Cufflinks	exon	1280113	1280178	1	+	.	gene_id "CUFF.6988"; transcript_id "AT3G04710.3"; exon_number "11"; FPKM "0.0000000000"; frac "0.000000"; conf_lo "0.000000"; conf_hi "0.044031"; cov "0.000000";
Chr3	Cufflinks	exon	1280263	1280364	1	+	.	gene_id "CUFF.6988"; transcript_id "AT3G04710.3"; exon_number "12"; FPKM "0.0000000000"; frac "0.000000"; conf_lo "0.000000"; conf_hi "0.044031"; cov "0.000000";
Chr3	Cufflinks	exon	1280451	1280621	1	+	.	gene_id "CUFF.6988"; transcript_id "AT3G04710.3"; exon_number "13"; FPKM "0.0000000000"; frac "0.000000"; conf_lo "0.000000"; conf_hi "0.044031"; cov "0.000000";
Chr3	Cufflinks	exon	1280709	1280788	1	+	.	gene_id "CUFF.6988"; transcript_id "AT3G04710.3"; exon_number "14"; FPKM "0.0000000000"; frac "0.000000"; conf_lo "0.000000"; conf_hi "0.044031"; cov "0.000000";
Chr3	Cufflinks	exon	1280882	1281118	1	+	.	gene_id "CUFF.6988"; transcript_id "AT3G04710.3"; exon_number "15"; FPKM "0.0000000000"; frac "0.000000"; conf_lo "0.000000"; conf_hi "0.044031"; cov "0.000000";
Chr3	Cufflinks	transcript	1278067	1281138	139	+	.	gene_id "CUFF.6988"; transcript_id "CUFF.6988.3"; FPKM "1.2856209313"; frac "0.130288"; conf_lo "0.756487"; conf_hi "1.814755"; cov "7.599966"; full_read_support "no";
Chr3	Cufflinks	exon	1278067	1278259	139	+	.	gene_id "CUFF.6988"; transcript_id "CUFF.6988.3"; exon_number "1"; FPKM "1.2856209313"; frac "0.130288"; conf_lo "0.756487"; conf_hi "1.814755"; cov "7.599966";
Chr3	Cufflinks	exon	1278606	1278668	139	+	.	gene_id "CUFF.6988"; transcript_id "CUFF.6988.3"; exon_number "2"; FPKM "1.2856209313"; frac "0.130288"; conf_lo "0.756487"; conf_hi "1.814755"; cov "7.599966";
Chr3	Cufflinks	exon	1278753	1278924	139	+	.	gene_id "CUFF.6988"; transcript_id "CUFF.6988.3"; exon_number "3"; FPKM "1.2856209313"; frac "0.130288"; conf_lo "0.756487"; conf_hi "1.814755"; cov "7.599966";
Chr3	Cufflinks	exon	1279009	1279139	139	+	.	gene_id "CUFF.6988"; transcript_id "CUFF.6988.3"; exon_number "4"; FPKM "1.2856209313"; frac "0.130288"; conf_lo "0.756487"; conf_hi "1.814755"; cov "7.599966";
Chr3	Cufflinks	exon	1279236	1279375	139	+	.	gene_id "CUFF.6988"; transcript_id "CUFF.6988.3"; exon_number "5"; FPKM "1.2856209313"; frac "0.130288"; conf_lo "0.756487"; conf_hi "1.814755"; cov "7.599966";
Chr3	Cufflinks	exon	1279464	1279550	139	+	.	gene_id "CUFF.6988"; transcript_id "CUFF.6988.3"; exon_number "6"; FPKM "1.2856209313"; frac "0.130288"; conf_lo "0.756487"; conf_hi "1.814755"; cov "7.599966";
Chr3	Cufflinks	exon	1279649	1279774	139	+	.	gene_id "CUFF.6988"; transcript_id "CUFF.6988.3"; exon_number "7"; FPKM "1.2856209313"; frac "0.130288"; conf_lo "0.756487"; conf_hi "1.814755"; cov "7.599966";
Chr3	Cufflinks	exon	1279897	1280178	139	+	.	gene_id "CUFF.6988"; transcript_id "CUFF.6988.3"; exon_number "8"; FPKM "1.2856209313"; frac "0.130288"; conf_lo "0.756487"; conf_hi "1.814755"; cov "7.599966";
Chr3	Cufflinks	exon	1280263	1280364	139	+	.	gene_id "CUFF.6988"; transcript_id "CUFF.6988.3"; exon_number "9"; FPKM "1.2856209313"; frac "0.130288"; conf_lo "0.756487"; conf_hi "1.814755"; cov "7.599966";
Chr3	Cufflinks	exon	1280451	1280621	139	+	.	gene_id "CUFF.6988"; transcript_id "CUFF.6988.3"; exon_number "10"; FPKM "1.2856209313"; frac "0.130288"; conf_lo "0.756487"; conf_hi "1.814755"; cov "7.599966";
Chr3	Cufflinks	exon	1280709	1280788	139	+	.	gene_id "CUFF.6988"; transcript_id "CUFF.6988.3"; exon_number "11"; FPKM "1.2856209313"; frac "0.130288"; conf_lo "0.756487"; conf_hi "1.814755"; cov "7.599966";
Chr3	Cufflinks	exon	1280882	1281138	139	+	.	gene_id "CUFF.6988"; transcript_id "CUFF.6988.3"; exon_number "12"; FPKM "1.2856209313"; frac "0.130288"; conf_lo "0.756487"; conf_hi "1.814755"; cov "7.599966";
Chr3	Cufflinks	transcript	1278079	1281118	1000	+	.	gene_id "CUFF.6988"; transcript_id "AT3G04710.1"; FPKM "9.1932800434"; frac "0.869712"; conf_lo "7.953354"; conf_hi "10.433206"; cov "54.346201"; full_read_support "yes";
Chr3	Cufflinks	exon	1278079	1278259	1000	+	.	gene_id "CUFF.6988"; transcript_id "AT3G04710.1"; exon_number "1"; FPKM "9.1932800434"; frac "0.869712"; conf_lo "7.953354"; conf_hi "10.433206"; cov "54.346201";
Chr3	Cufflinks	exon	1278606	1278668	1000	+	.	gene_id "CUFF.6988"; transcript_id "AT3G04710.1"; exon_number "2"; FPKM "9.1932800434"; frac "0.869712"; conf_lo "7.953354"; conf_hi "10.433206"; cov "54.346201";
Chr3	Cufflinks	exon	1278753	1278923	1000	+	.	gene_id "CUFF.6988"; transcript_id "AT3G04710.1"; exon_number "3"; FPKM "9.1932800434"; frac "0.869712"; conf_lo "7.953354"; conf_hi "10.433206"; cov "54.346201";
Chr3	Cufflinks	exon	1279008	1279139	1000	+	.	gene_id "CUFF.6988"; transcript_id "AT3G04710.1"; exon_number "4"; FPKM "9.1932800434"; frac "0.869712"; conf_lo "7.953354"; conf_hi "10.433206"; cov "54.346201";
Chr3	Cufflinks	exon	1279236	1279375	1000	+	.	gene_id "CUFF.6988"; transcript_id "AT3G04710.1"; exon_number "5"; FPKM "9.1932800434"; frac "0.869712"; conf_lo "7.953354"; conf_hi "10.433206"; cov "54.346201";
Chr3	Cufflinks	exon	1279464	1279550	1000	+	.	gene_id "CUFF.6988"; transcript_id "AT3G04710.1"; exon_number "6"; FPKM "9.1932800434"; frac "0.869712"; conf_lo "7.953354"; conf_hi "10.433206"; cov "54.346201";
Chr3	Cufflinks	exon	1279649	1279774	1000	+	.	gene_id "CUFF.6988"; transcript_id "AT3G04710.1"; exon_number "7"; FPKM "9.1932800434"; frac "0.869712"; conf_lo "7.953354"; conf_hi "10.433206"; cov "54.346201";
Chr3	Cufflinks	exon	1279894	1280034	1000	+	.	gene_id "CUFF.6988"; transcript_id "AT3G04710.1"; exon_number "8"; FPKM "9.1932800434"; frac "0.869712"; conf_lo "7.953354"; conf_hi "10.433206"; cov "54.346201";
Chr3	Cufflinks	exon	1280113	1280178	1000	+	.	gene_id "CUFF.6988"; transcript_id "AT3G04710.1"; exon_number "9"; FPKM "9.1932800434"; frac "0.869712"; conf_lo "7.953354"; conf_hi "10.433206"; cov "54.346201";
Chr3	Cufflinks	exon	1280263	1280364	1000	+	.	gene_id "CUFF.6988"; transcript_id "AT3G04710.1"; exon_number "10"; FPKM "9.1932800434"; frac "0.869712"; conf_lo "7.953354"; conf_hi "10.433206"; cov "54.346201";
Chr3	Cufflinks	exon	1280451	1280621	1000	+	.	gene_id "CUFF.6988"; transcript_id "AT3G04710.1"; exon_number "11"; FPKM "9.1932800434"; frac "0.869712"; conf_lo "7.953354"; conf_hi "10.433206"; cov "54.346201";
Chr3	Cufflinks	exon	1280709	1280788	1000	+	.	gene_id "CUFF.6988"; transcript_id "AT3G04710.1"; exon_number "12"; FPKM "9.1932800434"; frac "0.869712"; conf_lo "7.953354"; conf_hi "10.433206"; cov "54.346201";
Chr3	Cufflinks	exon	1280882	1281118	1000	+	.	gene_id "CUFF.6988"; transcript_id "AT3G04710.1"; exon_number "13"; FPKM "9.1932800434"; frac "0.869712"; conf_lo "7.953354"; conf_hi "10.433206"; cov "54.346201";
Chr3	Cufflinks	transcript	1278084	1281118	1	+	.	gene_id "CUFF.6988"; transcript_id "AT3G04710.2"; FPKM "0.0000000000"; frac "0.000000"; conf_lo "0.000000"; conf_hi "0.067905"; cov "0.000000"; full_read_support "no";
Chr3	Cufflinks	exon	1278084	1278259	1	+	.	gene_id "CUFF.6988"; transcript_id "AT3G04710.2"; exon_number "1"; FPKM "0.0000000000"; frac "0.000000"; conf_lo "0.000000"; conf_hi "0.067905"; cov "0.000000";
Chr3	Cufflinks	exon	1278606	1278668	1	+	.	gene_id "CUFF.6988"; transcript_id "AT3G04710.2"; exon_number "2"; FPKM "0.0000000000"; frac "0.000000"; conf_lo "0.000000"; conf_hi "0.067905"; cov "0.000000";
Chr3	Cufflinks	exon	1278753	1278923	1	+	.	gene_id "CUFF.6988"; transcript_id "AT3G04710.2"; exon_number "3"; FPKM "0.0000000000"; frac "0.000000"; conf_lo "0.000000"; conf_hi "0.067905"; cov "0.000000";
Chr3	Cufflinks	exon	1279008	1279139	1	+	.	gene_id "CUFF.6988"; transcript_id "AT3G04710.2"; exon_number "4"; FPKM "0.0000000000"; frac "0.000000"; conf_lo "0.000000"; conf_hi "0.067905"; cov "0.000000";
Chr3	Cufflinks	exon	1279236	1279375	1	+	.	gene_id "CUFF.6988"; transcript_id "AT3G04710.2"; exon_number "5"; FPKM "0.0000000000"; frac "0.000000"; conf_lo "0.000000"; conf_hi "0.067905"; cov "0.000000";
Chr3	Cufflinks	exon	1279464	1279550	1	+	.	gene_id "CUFF.6988"; transcript_id "AT3G04710.2"; exon_number "6"; FPKM "0.0000000000"; frac "0.000000"; conf_lo "0.000000"; conf_hi "0.067905"; cov "0.000000";
Chr3	Cufflinks	exon	1279649	1279774	1	+	.	gene_id "CUFF.6988"; transcript_id "AT3G04710.2"; exon_number "7"; FPKM "0.0000000000"; frac "0.000000"; conf_lo "0.000000"; conf_hi "0.067905"; cov "0.000000";
Chr3	Cufflinks	exon	1279897	1280034	1	+	.	gene_id "CUFF.6988"; transcript_id "AT3G04710.2"; exon_number "8"; FPKM "0.0000000000"; frac "0.000000"; conf_lo "0.000000"; conf_hi "0.067905"; cov "0.000000";
Chr3	Cufflinks	exon	1280113	1280178	1	+	.	gene_id "CUFF.6988"; transcript_id "AT3G04710.2"; exon_number "9"; FPKM "0.0000000000"; frac "0.000000"; conf_lo "0.000000"; conf_hi "0.067905"; cov "0.000000";
Chr3	Cufflinks	exon	1280263	1280364	1	+	.	gene_id "CUFF.6988"; transcript_id "AT3G04710.2"; exon_number "10"; FPKM "0.0000000000"; frac "0.000000"; conf_lo "0.000000"; conf_hi "0.067905"; cov "0.000000";
Chr3	Cufflinks	exon	1280451	1280621	1	+	.	gene_id "CUFF.6988"; transcript_id "AT3G04710.2"; exon_number "11"; FPKM "0.0000000000"; frac "0.000000"; conf_lo "0.000000"; conf_hi "0.067905"; cov "0.000000";
Chr3	Cufflinks	exon	1280709	1280788	1	+	.	gene_id "CUFF.6988"; transcript_id "AT3G04710.2"; exon_number "12"; FPKM "0.0000000000"; frac "0.000000"; conf_lo "0.000000"; conf_hi "0.067905"; cov "0.000000";
Chr3	Cufflinks	exon	1280882	1281118	1	+	.	gene_id "CUFF.6988"; transcript_id "AT3G04710.2"; exon_number "13"; FPKM "0.0000000000"; frac "0.000000"; conf_lo "0.000000"; conf_hi "0.067905"; cov "0.000000";
Chr3	Cufflinks	transcript	1281643	1282551	1000	-	.	gene_id "AT3G04715"; transcript_id "AT3G04715.1"; FPKM "0.0710494086"; frac "1.000000"; conf_lo "0.000000"; conf_hi "0.213148"; cov "0.420238"; full_read_support "yes";
Chr3	Cufflinks	exon	1281643	1282551	1000	-	.	gene_id "AT3G04715"; transcript_id "AT3G04715.1"; exon_number "1"; FPKM "0.0710494086"; frac "1.000000"; conf_lo "0.000000"; conf_hi "0.213148"; cov "0.420238";
Chr3	Cufflinks	transcript	1284851	1285293	1	-	.	gene_id "CUFF.6989"; transcript_id "AT3G04717.1"; FPKM "0.0000000000"; frac "0.000000"; conf_lo "0.000000"; conf_hi "0.000000"; cov "0.000000"; full_read_support "no";
Chr3	Cufflinks	exon	1284851	1285015	1	-	.	gene_id "CUFF.6989"; transcript_id "AT3G04717.1"; exon_number "1"; FPKM "0.0000000000"; frac "0.000000"; conf_lo "0.000000"; conf_hi "0.000000"; cov "0.000000";
Chr3	Cufflinks	exon	1285216	1285293	1	-	.	gene_id "CUFF.6989"; transcript_id "AT3G04717.1"; exon_number "2"; FPKM "0.0000000000"; frac "0.000000"; conf_lo "0.000000"; conf_hi "0.000000"; cov "0.000000";
Chr3	Cufflinks	transcript	1285524	1286562	1000	-	.	gene_id "CUFF.6990"; transcript_id "AT3G04720.1"; FPKM "640.2122401488"; frac "1.000000"; conf_lo "610.157985"; conf_hi "670.266495"; cov "3782.556774"; full_read_support "yes";
Chr3	Cufflinks	exon	1285524	1285918	1000	-	.	gene_id "CUFF.6990"; transcript_id "AT3G04720.1"; exon_number "1"; FPKM "640.2122401488"; frac "1.000000"; conf_lo "610.157985"; conf_hi "670.266495"; cov "3782.556774";
Chr3	Cufflinks	exon	1286121	1286562	1000	-	.	gene_id "CUFF.6990"; transcript_id "AT3G04720.1"; exon_number "2"; FPKM "640.2122401488"; frac "1.000000"; conf_lo "610.157985"; conf_hi "670.266495"; cov "3782.556774";
Chr3	Cufflinks	transcript	1286927	1287097	1	-	.	gene_id "AT3G04721"; transcript_id "AT3G04721.1"; FPKM "0.0000000000"; frac "0.000000"; conf_lo "0.000000"; conf_hi "0.000000"; cov "0.000000"; full_read_support "no";
Chr3	Cufflinks	exon	1286927	1287097	1	-	.	gene_id "AT3G04721"; transcript_id "AT3G04721.1"; exon_number "1"; FPKM "0.0000000000"; frac "0.000000"; conf_lo "0.000000"; conf_hi "0.000000"; cov "0.000000";
Chr3	Cufflinks	transcript	1288596	1290671	192	-	.	gene_id "CUFF.6991"; transcript_id "CUFF.6991.1"; FPKM "9.2617249635"; frac "0.172137"; conf_lo "7.593804"; conf_hi "10.929646"; cov "54.708763"; full_read_support "yes";
Chr3	Cufflinks	exon	1288596	1289031	192	-	.	gene_id "CUFF.6991"; transcript_id "CUFF.6991.1"; exon_number "1"; FPKM "9.2617249635"; frac "0.172137"; conf_lo "7.593804"; conf_hi "10.929646"; cov "54.708763";
Chr3	Cufflinks	exon	1289112	1289173	192	-	.	gene_id "CUFF.6991"; transcript_id "CUFF.6991.1"; exon_number "2"; FPKM "9.2617249635"; frac "0.172137"; conf_lo "7.593804"; conf_hi "10.929646"; cov "54.708763";
Chr3	Cufflinks	exon	1289269	1289404	192	-	.	gene_id "CUFF.6991"; transcript_id "CUFF.6991.1"; exon_number "3"; FPKM "9.2617249635"; frac "0.172137"; conf_lo "7.593804"; conf_hi "10.929646"; cov "54.708763";
Chr3	Cufflinks	exon	1289492	1289763	192	-	.	gene_id "CUFF.6991"; transcript_id "CUFF.6991.1"; exon_number "4"; FPKM "9.2617249635"; frac "0.172137"; conf_lo "7.593804"; conf_hi "10.929646"; cov "54.708763";
Chr3	Cufflinks	exon	1290213	1290671	192	-	.	gene_id "CUFF.6991"; transcript_id "CUFF.6991.1"; exon_number "5"; FPKM "9.2617249635"; frac "0.172137"; conf_lo "7.593804"; conf_hi "10.929646"; cov "54.708763";
Chr3	Cufflinks	transcript	1288612	1290602	1000	-	.	gene_id "CUFF.6991"; transcript_id "AT3G04730.1"; FPKM "48.0767180657"; frac "0.827863"; conf_lo "44.298138"; conf_hi "51.855298"; cov "283.987892"; full_read_support "yes";
Chr3	Cufflinks	exon	1288612	1289030	1000	-	.	gene_id "CUFF.6991"; transcript_id "AT3G04730.1"; exon_number "1"; FPKM "48.0767180657"; frac "0.827863"; conf_lo "44.298138"; conf_hi "51.855298"; cov "283.987892";
Chr3	Cufflinks	exon	1289112	1289173	1000	-	.	gene_id "CUFF.6991"; transcript_id "AT3G04730.1"; exon_number "2"; FPKM "48.0767180657"; frac "0.827863"; conf_lo "44.298138"; conf_hi "51.855298"; cov "283.987892";
Chr3	Cufflinks	exon	1289269	1289404	1000	-	.	gene_id "CUFF.6991"; transcript_id "AT3G04730.1"; exon_number "3"; FPKM "48.0767180657"; frac "0.827863"; conf_lo "44.298138"; conf_hi "51.855298"; cov "283.987892";
Chr3	Cufflinks	exon	1289492	1289763	1000	-	.	gene_id "CUFF.6991"; transcript_id "AT3G04730.1"; exon_number "4"; FPKM "48.0767180657"; frac "0.827863"; conf_lo "44.298138"; conf_hi "51.855298"; cov "283.987892";
Chr3	Cufflinks	exon	1290213	1290602	1000	-	.	gene_id "CUFF.6991"; transcript_id "AT3G04730.1"; exon_number "5"; FPKM "48.0767180657"; frac "0.827863"; conf_lo "44.298138"; conf_hi "51.855298"; cov "283.987892";
Chr3	Cufflinks	transcript	1291616	1291774	1	+	.	gene_id "AT3G04732"; transcript_id "AT3G04732.1"; FPKM "0.0000000000"; frac "0.000000"; conf_lo "0.000000"; conf_hi "0.000000"; cov "0.000000"; full_read_support "no";
Chr3	Cufflinks	exon	1291616	1291774	1	+	.	gene_id "AT3G04732"; transcript_id "AT3G04732.1"; exon_number "1"; FPKM "0.0000000000"; frac "0.000000"; conf_lo "0.000000"; conf_hi "0.000000"; cov "0.000000";
Chr3	Cufflinks	transcript	1292408	1292725	1	-	.	gene_id "AT3G04735"; transcript_id "AT3G04735.1"; FPKM "0.0000000000"; frac "0.000000"; conf_lo "0.000000"; conf_hi "0.000000"; cov "0.000000"; full_read_support "no";
Chr3	Cufflinks	exon	1292408	1292725	1	-	.	gene_id "AT3G04735"; transcript_id "AT3G04735.1"; exon_number "1"; FPKM "0.0000000000"; frac "0.000000"; conf_lo "0.000000"; conf_hi "0.000000"; cov "0.000000";
Chr3	Cufflinks	transcript	1293807	1300714	1000	+	.	gene_id "AT3G04740"; transcript_id "AT3G04740.1"; FPKM "7.8960357929"; frac "1.000000"; conf_lo "7.342967"; conf_hi "8.449104"; cov "46.643029"; full_read_support "yes";
Chr3	Cufflinks	exon	1293807	1294246	1000	+	.	gene_id "AT3G04740"; transcript_id "AT3G04740.1"; exon_number "1"; FPKM "7.8960357929"; frac "1.000000"; conf_lo "7.342967"; conf_hi "8.449104"; cov "46.643029";
Chr3	Cufflinks	exon	1294804	1295829	1000	+	.	gene_id "AT3G04740"; transcript_id "AT3G04740.1"; exon_number "2"; FPKM "7.8960357929"; frac "1.000000"; conf_lo "7.342967"; conf_hi "8.449104"; cov "46.643029";
Chr3	Cufflinks	exon	1296245	1296342	1000	+	.	gene_id "AT3G04740"; transcript_id "AT3G04740.1"; exon_number "3"; FPKM "7.8960357929"; frac "1.000000"; conf_lo "7.342967"; conf_hi "8.449104"; cov "46.643029";
Chr3	Cufflinks	exon	1296419	1296593	1000	+	.	gene_id "AT3G04740"; transcript_id "AT3G04740.1"; exon_number "4"; FPKM "7.8960357929"; frac "1.000000"; conf_lo "7.342967"; conf_hi "8.449104"; cov "46.643029";
Chr3	Cufflinks	exon	1296672	1297428	1000	+	.	gene_id "AT3G04740"; transcript_id "AT3G04740.1"; exon_number "5"; FPKM "7.8960357929"; frac "1.000000"; conf_lo "7.342967"; conf_hi "8.449104"; cov "46.643029";
Chr3	Cufflinks	exon	1297513	1298528	1000	+	.	gene_id "AT3G04740"; transcript_id "AT3G04740.1"; exon_number "6"; FPKM "7.8960357929"; frac "1.000000"; conf_lo "7.342967"; conf_hi "8.449104"; cov "46.643029";
Chr3	Cufflinks	exon	1298634	1299661	1000	+	.	gene_id "AT3G04740"; transcript_id "AT3G04740.1"; exon_number "7"; FPKM "7.8960357929"; frac "1.000000"; conf_lo "7.342967"; conf_hi "8.449104"; cov "46.643029";
Chr3	Cufflinks	exon	1299754	1300714	1000	+	.	gene_id "AT3G04740"; transcript_id "AT3G04740.1"; exon_number "8"; FPKM "7.8960357929"; frac "1.000000"; conf_lo "7.342967"; conf_hi "8.449104"; cov "46.643029";
Chr3	Cufflinks	transcript	1301391	1303376	1000	-	.	gene_id "AT3G04750"; transcript_id "AT3G04750.1"; FPKM "1.9541992581"; frac "1.000000"; conf_lo "1.470237"; conf_hi "2.438161"; cov "11.539010"; full_read_support "yes";
Chr3	Cufflinks	exon	1301391	1303376	1000	-	.	gene_id "AT3G04750"; transcript_id "AT3G04750.1"; exon_number "1"; FPKM "1.9541992581"; frac "1.000000"; conf_lo "1.470237"; conf_hi "2.438161"; cov "11.539010";
Chr3	Cufflinks	transcript	1303575	1305878	1000	-	.	gene_id "CUFF.6992"; transcript_id "AT3G04760.1"; FPKM "19.9864403227"; frac "1.000000"; conf_lo "18.360901"; conf_hi "21.611980"; cov "118.057367"; full_read_support "yes";
Chr3	Cufflinks	exon	1303575	1305878	1000	-	.	gene_id "CUFF.6992"; transcript_id "AT3G04760.1"; exon_number "1"; FPKM "19.9864403227"; frac "1.000000"; conf_lo "18.360901"; conf_hi "21.611980"; cov "118.057367";
Chr3	Cufflinks	transcript	1306622	1306781	1	-	.	gene_id "AT3G04765"; transcript_id "AT3G04765.1"; FPKM "0.0000000000"; frac "0.000000"; conf_lo "0.000000"; conf_hi "0.000000"; cov "0.000000"; full_read_support "no";
Chr3	Cufflinks	exon	1306622	1306781	1	-	.	gene_id "AT3G04765"; transcript_id "AT3G04765.1"; exon_number "1"; FPKM "0.0000000000"; frac "0.000000"; conf_lo "0.000000"; conf_hi "0.000000"; cov "0.000000";
Chr3	Cufflinks	transcript	1309294	1310887	154	-	.	gene_id "AT3G04770"; transcript_id "AT3G04770.1"; FPKM "1.4728340877"; frac "0.143200"; conf_lo "0.727227"; conf_hi "2.218442"; cov "8.702389"; full_read_support "yes";
Chr3	Cufflinks	exon	1309294	1309599	154	-	.	gene_id "AT3G04770"; transcript_id "AT3G04770.1"; exon_number "1"; FPKM "1.4728340877"; frac "0.143200"; conf_lo "0.727227"; conf_hi "2.218442"; cov "8.702389";
Chr3	Cufflinks	exon	1309678	1310130	154	-	.	gene_id "AT3G04770"; transcript_id "AT3G04770.1"; exon_number "2"; FPKM "1.4728340877"; frac "0.143200"; conf_lo "0.727227"; conf_hi "2.218442"; cov "8.702389";
Chr3	Cufflinks	exon	1310220	1310482	154	-	.	gene_id "AT3G04770"; transcript_id "AT3G04770.1"; exon_number "3"; FPKM "1.4728340877"; frac "0.143200"; conf_lo "0.727227"; conf_hi "2.218442"; cov "8.702389";
Chr3	Cufflinks	exon	1310699	1310887	154	-	.	gene_id "AT3G04770"; transcript_id "AT3G04770.1"; exon_number "4"; FPKM "1.4728340877"; frac "0.143200"; conf_lo "0.727227"; conf_hi "2.218442"; cov "8.702389";
Chr3	Cufflinks	transcript	1309294	1310887	1000	-	.	gene_id "AT3G04770"; transcript_id "AT3G04770.2"; FPKM "9.5350393105"; frac "0.856800"; conf_lo "7.939770"; conf_hi "11.130309"; cov "56.338742"; full_read_support "yes";
Chr3	Cufflinks	exon	1309294	1309599	1000	-	.	gene_id "AT3G04770"; transcript_id "AT3G04770.2"; exon_number "1"; FPKM "9.5350393105"; frac "0.856800"; conf_lo "7.939770"; conf_hi "11.130309"; cov "56.338742";
Chr3	Cufflinks	exon	1309678	1309855	1000	-	.	gene_id "AT3G04770"; transcript_id "AT3G04770.2"; exon_number "2"; FPKM "9.5350393105"; frac "0.856800"; conf_lo "7.939770"; conf_hi "11.130309"; cov "56.338742";
Chr3	Cufflinks	exon	1309933	1310130	1000	-	.	gene_id "AT3G04770"; transcript_id "AT3G04770.2"; exon_number "3"; FPKM "9.5350393105"; frac "0.856800"; conf_lo "7.939770"; conf_hi "11.130309"; cov "56.338742";
Chr3	Cufflinks	exon	1310220	1310482	1000	-	.	gene_id "AT3G04770"; transcript_id "AT3G04770.2"; exon_number "4"; FPKM "9.5350393105"; frac "0.856800"; conf_lo "7.939770"; conf_hi "11.130309"; cov "56.338742";
Chr3	Cufflinks	exon	1310699	1310887	1000	-	.	gene_id "AT3G04770"; transcript_id "AT3G04770.2"; exon_number "5"; FPKM "9.5350393105"; frac "0.856800"; conf_lo "7.939770"; conf_hi "11.130309"; cov "56.338742";
Chr3	Cufflinks	transcript	1311247	1313090	1000	-	.	gene_id "CUFF.6993"; transcript_id "AT3G04780.1"; FPKM "29.9584024497"; frac "1.000000"; conf_lo "26.542190"; conf_hi "33.374615"; cov "177.008110"; full_read_support "yes";
Chr3	Cufflinks	exon	1311247	1311495	1000	-	.	gene_id "CUFF.6993"; transcript_id "AT3G04780.1"; exon_number "1"; FPKM "29.9584024497"; frac "1.000000"; conf_lo "26.542190"; conf_hi "33.374615"; cov "177.008110";
Chr3	Cufflinks	exon	1311636	1311713	1000	-	.	gene_id "CUFF.6993"; transcript_id "AT3G04780.1"; exon_number "2"; FPKM "29.9584024497"; frac "1.000000"; conf_lo "26.542190"; conf_hi "33.374615"; cov "177.008110";
Chr3	Cufflinks	exon	1311807	1311853	1000	-	.	gene_id "CUFF.6993"; transcript_id "AT3G04780.1"; exon_number "3"; FPKM "29.9584024497"; frac "1.000000"; conf_lo "26.542190"; conf_hi "33.374615"; cov "177.008110";
Chr3	Cufflinks	exon	1311949	1312006	1000	-	.	gene_id "CUFF.6993"; transcript_id "AT3G04780.1"; exon_number "4"; FPKM "29.9584024497"; frac "1.000000"; conf_lo "26.542190"; conf_hi "33.374615"; cov "177.008110";
Chr3	Cufflinks	exon	1312096	1312144	1000	-	.	gene_id "CUFF.6993"; transcript_id "AT3G04780.1"; exon_number "5"; FPKM "29.9584024497"; frac "1.000000"; conf_lo "26.542190"; conf_hi "33.374615"; cov "177.008110";
Chr3	Cufflinks	exon	1312315	1312438	1000	-	.	gene_id "CUFF.6993"; transcript_id "AT3G04780.1"; exon_number "6"; FPKM "29.9584024497"; frac "1.000000"; conf_lo "26.542190"; conf_hi "33.374615"; cov "177.008110";
Chr3	Cufflinks	exon	1312710	1312796	1000	-	.	gene_id "CUFF.6993"; transcript_id "AT3G04780.1"; exon_number "7"; FPKM "29.9584024497"; frac "1.000000"; conf_lo "26.542190"; conf_hi "33.374615"; cov "177.008110";
Chr3	Cufflinks	exon	1312975	1313090	1000	-	.	gene_id "CUFF.6993"; transcript_id "AT3G04780.1"; exon_number "8"; FPKM "29.9584024497"; frac "1.000000"; conf_lo "26.542190"; conf_hi "33.374615"; cov "177.008110";
Chr3	Cufflinks	transcript	1313294	1314187	1000	+	.	gene_id "CUFF.6994"; transcript_id "CUFF.6994.1"; FPKM "97.0634286207"; frac "0.444826"; conf_lo "89.351796"; conf_hi "104.775062"; cov "573.325574"; full_read_support "yes";
Chr3	Cufflinks	exon	1313294	1313757	1000	+	.	gene_id "CUFF.6994"; transcript_id "CUFF.6994.1"; exon_number "1"; FPKM "97.0634286207"; frac "0.444826"; conf_lo "89.351796"; conf_hi "104.775062"; cov "573.325574";
Chr3	Cufflinks	exon	1313876	1314187	1000	+	.	gene_id "CUFF.6994"; transcript_id "CUFF.6994.1"; exon_number "2"; FPKM "97.0634286207"; frac "0.444826"; conf_lo "89.351796"; conf_hi "104.775062"; cov "573.325574";
Chr3	Cufflinks	transcript	1313316	1315243	418	+	.	gene_id "CUFF.6994"; transcript_id "AT3G04790.1"; FPKM "40.6081293083"; frac "0.555174"; conf_lo "37.665400"; conf_hi "43.550859"; cov "239.860464"; full_read_support "yes";
Chr3	Cufflinks	exon	1313316	1315243	418	+	.	gene_id "CUFF.6994"; transcript_id "AT3G04790.1"; exon_number "1"; FPKM "40.6081293083"; frac "0.555174"; conf_lo "37.665400"; conf_hi "43.550859"; cov "239.860464";
Chr3	Cufflinks	transcript	1314479	1315045	1	-	.	gene_id "AT3G04800"; transcript_id "AT3G04800.1"; FPKM "0.0000000000"; frac "0.000000"; conf_lo "0.000000"; conf_hi "0.272756"; cov "0.000000"; full_read_support "yes";
Chr3	Cufflinks	exon	1314479	1315045	1	-	.	gene_id "AT3G04800"; transcript_id "AT3G04800.1"; exon_number "1"; FPKM "0.0000000000"; frac "0.000000"; conf_lo "0.000000"; conf_hi "0.272756"; cov "0.000000";
Chr3	Cufflinks	transcript	1317260	1321294	1000	+	.	gene_id "CUFF.6995"; transcript_id "AT3G04810.2"; FPKM "9.4466802874"; frac "0.589614"; conf_lo "8.409387"; conf_hi "10.483973"; cov "55.810774"; full_read_support "yes";
Chr3	Cufflinks	exon	1317260	1317512	1000	+	.	gene_id "CUFF.6995"; transcript_id "AT3G04810.2"; exon_number "1"; FPKM "9.4466802874"; frac "0.589614"; conf_lo "8.409387"; conf_hi "10.483973"; cov "55.810774";
Chr3	Cufflinks	exon	1318050	1318181	1000	+	.	gene_id "CUFF.6995"; transcript_id "AT3G04810.2"; exon_number "2"; FPKM "9.4466802874"; frac "0.589614"; conf_lo "8.409387"; conf_hi "10.483973"; cov "55.810774";
Chr3	Cufflinks	exon	1318283	1318349	1000	+	.	gene_id "CUFF.6995"; transcript_id "AT3G04810.2"; exon_number "3"; FPKM "9.4466802874"; frac "0.589614"; conf_lo "8.409387"; conf_hi "10.483973"; cov "55.810774";
Chr3	Cufflinks	exon	1318461	1318526	1000	+	.	gene_id "CUFF.6995"; transcript_id "AT3G04810.2"; exon_number "4"; FPKM "9.4466802874"; frac "0.589614"; conf_lo "8.409387"; conf_hi "10.483973"; cov "55.810774";
Chr3	Cufflinks	exon	1318615	1318661	1000	+	.	gene_id "CUFF.6995"; transcript_id "AT3G04810.2"; exon_number "5"; FPKM "9.4466802874"; frac "0.589614"; conf_lo "8.409387"; conf_hi "10.483973"; cov "55.810774";
Chr3	Cufflinks	exon	1318767	1318812	1000	+	.	gene_id "CUFF.6995"; transcript_id "AT3G04810.2"; exon_number "6"; FPKM "9.4466802874"; frac "0.589614"; conf_lo "8.409387"; conf_hi "10.483973"; cov "55.810774";
Chr3	Cufflinks	exon	1318898	1318978	1000	+	.	gene_id "CUFF.6995"; transcript_id "AT3G04810.2"; exon_number "7"; FPKM "9.4466802874"; frac "0.589614"; conf_lo "8.409387"; conf_hi "10.483973"; cov "55.810774";
Chr3	Cufflinks	exon	1319063	1319105	1000	+	.	gene_id "CUFF.6995"; transcript_id "AT3G04810.2"; exon_number "8"; FPKM "9.4466802874"; frac "0.589614"; conf_lo "8.409387"; conf_hi "10.483973"; cov "55.810774";
Chr3	Cufflinks	exon	1319200	1319249	1000	+	.	gene_id "CUFF.6995"; transcript_id "AT3G04810.2"; exon_number "9"; FPKM "9.4466802874"; frac "0.589614"; conf_lo "8.409387"; conf_hi "10.483973"; cov "55.810774";
Chr3	Cufflinks	exon	1319331	1319412	1000	+	.	gene_id "CUFF.6995"; transcript_id "AT3G04810.2"; exon_number "10"; FPKM "9.4466802874"; frac "0.589614"; conf_lo "8.409387"; conf_hi "10.483973"; cov "55.810774";
Chr3	Cufflinks	exon	1319505	1319554	1000	+	.	gene_id "CUFF.6995"; transcript_id "AT3G04810.2"; exon_number "11"; FPKM "9.4466802874"; frac "0.589614"; conf_lo "8.409387"; conf_hi "10.483973"; cov "55.810774";
Chr3	Cufflinks	exon	1319641	1319714	1000	+	.	gene_id "CUFF.6995"; transcript_id "AT3G04810.2"; exon_number "12"; FPKM "9.4466802874"; frac "0.589614"; conf_lo "8.409387"; conf_hi "10.483973"; cov "55.810774";
Chr3	Cufflinks	exon	1319792	1319843	1000	+	.	gene_id "CUFF.6995"; transcript_id "AT3G04810.2"; exon_number "13"; FPKM "9.4466802874"; frac "0.589614"; conf_lo "8.409387"; conf_hi "10.483973"; cov "55.810774";
Chr3	Cufflinks	exon	1319937	1320338	1000	+	.	gene_id "CUFF.6995"; transcript_id "AT3G04810.2"; exon_number "14"; FPKM "9.4466802874"; frac "0.589614"; conf_lo "8.409387"; conf_hi "10.483973"; cov "55.810774";
Chr3	Cufflinks	exon	1320427	1321294	1000	+	.	gene_id "CUFF.6995"; transcript_id "AT3G04810.2"; exon_number "15"; FPKM "9.4466802874"; frac "0.589614"; conf_lo "8.409387"; conf_hi "10.483973"; cov "55.810774";
Chr3	Cufflinks	transcript	1317336	1321269	1	+	.	gene_id "CUFF.6995"; transcript_id "AT3G04810.1"; FPKM "0.0000000000"; frac "0.000000"; conf_lo "0.000000"; conf_hi "0.049876"; cov "0.000000"; full_read_support "yes";
Chr3	Cufflinks	exon	1317336	1317512	1	+	.	gene_id "CUFF.6995"; transcript_id "AT3G04810.1"; exon_number "1"; FPKM "0.0000000000"; frac "0.000000"; conf_lo "0.000000"; conf_hi "0.049876"; cov "0.000000";
Chr3	Cufflinks	exon	1317947	1317963	1	+	.	gene_id "CUFF.6995"; transcript_id "AT3G04810.1"; exon_number "2"; FPKM "0.0000000000"; frac "0.000000"; conf_lo "0.000000"; conf_hi "0.049876"; cov "0.000000";
Chr3	Cufflinks	exon	1318050	1318181	1	+	.	gene_id "CUFF.6995"; transcript_id "AT3G04810.1"; exon_number "3"; FPKM "0.0000000000"; frac "0.000000"; conf_lo "0.000000"; conf_hi "0.049876"; cov "0.000000";
Chr3	Cufflinks	exon	1318283	1318349	1	+	.	gene_id "CUFF.6995"; transcript_id "AT3G04810.1"; exon_number "4"; FPKM "0.0000000000"; frac "0.000000"; conf_lo "0.000000"; conf_hi "0.049876"; cov "0.000000";
Chr3	Cufflinks	exon	1318461	1318526	1	+	.	gene_id "CUFF.6995"; transcript_id "AT3G04810.1"; exon_number "5"; FPKM "0.0000000000"; frac "0.000000"; conf_lo "0.000000"; conf_hi "0.049876"; cov "0.000000";
Chr3	Cufflinks	exon	1318615	1318661	1	+	.	gene_id "CUFF.6995"; transcript_id "AT3G04810.1"; exon_number "6"; FPKM "0.0000000000"; frac "0.000000"; conf_lo "0.000000"; conf_hi "0.049876"; cov "0.000000";
Chr3	Cufflinks	exon	1318767	1318812	1	+	.	gene_id "CUFF.6995"; transcript_id "AT3G04810.1"; exon_number "7"; FPKM "0.0000000000"; frac "0.000000"; conf_lo "0.000000"; conf_hi "0.049876"; cov "0.000000";
Chr3	Cufflinks	exon	1318898	1318978	1	+	.	gene_id "CUFF.6995"; transcript_id "AT3G04810.1"; exon_number "8"; FPKM "0.0000000000"; frac "0.000000"; conf_lo "0.000000"; conf_hi "0.049876"; cov "0.000000";
Chr3	Cufflinks	exon	1319063	1319105	1	+	.	gene_id "CUFF.6995"; transcript_id "AT3G04810.1"; exon_number "9"; FPKM "0.0000000000"; frac "0.000000"; conf_lo "0.000000"; conf_hi "0.049876"; cov "0.000000";
Chr3	Cufflinks	exon	1319200	1319249	1	+	.	gene_id "CUFF.6995"; transcript_id "AT3G04810.1"; exon_number "10"; FPKM "0.0000000000"; frac "0.000000"; conf_lo "0.000000"; conf_hi "0.049876"; cov "0.000000";
Chr3	Cufflinks	exon	1319331	1319412	1	+	.	gene_id "CUFF.6995"; transcript_id "AT3G04810.1"; exon_number "11"; FPKM "0.0000000000"; frac "0.000000"; conf_lo "0.000000"; conf_hi "0.049876"; cov "0.000000";
Chr3	Cufflinks	exon	1319505	1319554	1	+	.	gene_id "CUFF.6995"; transcript_id "AT3G04810.1"; exon_number "12"; FPKM "0.0000000000"; frac "0.000000"; conf_lo "0.000000"; conf_hi "0.049876"; cov "0.000000";
Chr3	Cufflinks	exon	1319641	1319714	1	+	.	gene_id "CUFF.6995"; transcript_id "AT3G04810.1"; exon_number "13"; FPKM "0.0000000000"; frac "0.000000"; conf_lo "0.000000"; conf_hi "0.049876"; cov "0.000000";
Chr3	Cufflinks	exon	1319792	1319843	1	+	.	gene_id "CUFF.6995"; transcript_id "AT3G04810.1"; exon_number "14"; FPKM "0.0000000000"; frac "0.000000"; conf_lo "0.000000"; conf_hi "0.049876"; cov "0.000000";
Chr3	Cufflinks	exon	1319937	1320338	1	+	.	gene_id "CUFF.6995"; transcript_id "AT3G04810.1"; exon_number "15"; FPKM "0.0000000000"; frac "0.000000"; conf_lo "0.000000"; conf_hi "0.049876"; cov "0.000000";
Chr3	Cufflinks	exon	1320427	1321269	1	+	.	gene_id "CUFF.6995"; transcript_id "AT3G04810.1"; exon_number "16"; FPKM "0.0000000000"; frac "0.000000"; conf_lo "0.000000"; conf_hi "0.049876"; cov "0.000000";
Chr3	Cufflinks	transcript	1321228	1325953	1000	-	.	gene_id "CUFF.6996"; transcript_id "AT3G04820.1"; FPKM "6.3822465138"; frac "0.410386"; conf_lo "5.559705"; conf_hi "7.204788"; cov "37.706169"; full_read_support "yes";
Chr3	Cufflinks	exon	1321228	1321479	1000	-	.	gene_id "CUFF.6996"; transcript_id "AT3G04820.1"; exon_number "1"; FPKM "6.3822465138"; frac "0.410386"; conf_lo "5.559705"; conf_hi "7.204788"; cov "37.706169";
Chr3	Cufflinks	exon	1321606	1321918	1000	-	.	gene_id "CUFF.6996"; transcript_id "AT3G04820.1"; exon_number "2"; FPKM "6.3822465138"; frac "0.410386"; conf_lo "5.559705"; conf_hi "7.204788"; cov "37.706169";
Chr3	Cufflinks	exon	1322010	1322078	1000	-	.	gene_id "CUFF.6996"; transcript_id "AT3G04820.1"; exon_number "3"; FPKM "6.3822465138"; frac "0.410386"; conf_lo "5.559705"; conf_hi "7.204788"; cov "37.706169";
Chr3	Cufflinks	exon	1322180	1322217	1000	-	.	gene_id "CUFF.6996"; transcript_id "AT3G04820.1"; exon_number "4"; FPKM "6.3822465138"; frac "0.410386"; conf_lo "5.559705"; conf_hi "7.204788"; cov "37.706169";
Chr3	Cufflinks	exon	1322339	1322399	1000	-	.	gene_id "CUFF.6996"; transcript_id "AT3G04820.1"; exon_number "5"; FPKM "6.3822465138"; frac "0.410386"; conf_lo "5.559705"; conf_hi "7.204788"; cov "37.706169";
Chr3	Cufflinks	exon	1322486	1322553	1000	-	.	gene_id "CUFF.6996"; transcript_id "AT3G04820.1"; exon_number "6"; FPKM "6.3822465138"; frac "0.410386"; conf_lo "5.559705"; conf_hi "7.204788"; cov "37.706169";
Chr3	Cufflinks	exon	1322798	1322973	1000	-	.	gene_id "CUFF.6996"; transcript_id "AT3G04820.1"; exon_number "7"; FPKM "6.3822465138"; frac "0.410386"; conf_lo "5.559705"; conf_hi "7.204788"; cov "37.706169";
Chr3	Cufflinks	exon	1323069	1323133	1000	-	.	gene_id "CUFF.6996"; transcript_id "AT3G04820.1"; exon_number "8"; FPKM "6.3822465138"; frac "0.410386"; conf_lo "5.559705"; conf_hi "7.204788"; cov "37.706169";
Chr3	Cufflinks	exon	1323276	1323349	1000	-	.	gene_id "CUFF.6996"; transcript_id "AT3G04820.1"; exon_number "9"; FPKM "6.3822465138"; frac "0.410386"; conf_lo "5.559705"; conf_hi "7.204788"; cov "37.706169";
Chr3	Cufflinks	exon	1323434	1323537	1000	-	.	gene_id "CUFF.6996"; transcript_id "AT3G04820.1"; exon_number "10"; FPKM "6.3822465138"; frac "0.410386"; conf_lo "5.559705"; conf_hi "7.204788"; cov "37.706169";
Chr3	Cufflinks	exon	1323661	1323763	1000	-	.	gene_id "CUFF.6996"; transcript_id "AT3G04820.1"; exon_number "11"; FPKM "6.3822465138"; frac "0.410386"; conf_lo "5.559705"; conf_hi "7.204788"; cov "37.706169";
Chr3	Cufflinks	exon	1323923	1324010	1000	-	.	gene_id "CUFF.6996"; transcript_id "AT3G04820.1"; exon_number "12"; FPKM "6.3822465138"; frac "0.410386"; conf_lo "5.559705"; conf_hi "7.204788"; cov "37.706169";
Chr3	Cufflinks	exon	1324175	1324237	1000	-	.	gene_id "CUFF.6996"; transcript_id "AT3G04820.1"; exon_number "13"; FPKM "6.3822465138"; frac "0.410386"; conf_lo "5.559705"; conf_hi "7.204788"; cov "37.706169";
Chr3	Cufflinks	exon	1324321	1324400	1000	-	.	gene_id "CUFF.6996"; transcript_id "AT3G04820.1"; exon_number "14"; FPKM "6.3822465138"; frac "0.410386"; conf_lo "5.559705"; conf_hi "7.204788"; cov "37.706169";
Chr3	Cufflinks	exon	1324479	1324535	1000	-	.	gene_id "CUFF.6996"; transcript_id "AT3G04820.1"; exon_number "15"; FPKM "6.3822465138"; frac "0.410386"; conf_lo "5.559705"; conf_hi "7.204788"; cov "37.706169";
Chr3	Cufflinks	exon	1324640	1324712	1000	-	.	gene_id "CUFF.6996"; transcript_id "AT3G04820.1"; exon_number "16"; FPKM "6.3822465138"; frac "0.410386"; conf_lo "5.559705"; conf_hi "7.204788"; cov "37.706169";
Chr3	Cufflinks	exon	1324972	1325186	1000	-	.	gene_id "CUFF.6996"; transcript_id "AT3G04820.1"; exon_number "17"; FPKM "6.3822465138"; frac "0.410386"; conf_lo "5.559705"; conf_hi "7.204788"; cov "37.706169";
Chr3	Cufflinks	exon	1325279	1325479	1000	-	.	gene_id "CUFF.6996"; transcript_id "AT3G04820.1"; exon_number "18"; FPKM "6.3822465138"; frac "0.410386"; conf_lo "5.559705"; conf_hi "7.204788"; cov "37.706169";
Chr3	Cufflinks	exon	1325573	1325654	1000	-	.	gene_id "CUFF.6996"; transcript_id "AT3G04820.1"; exon_number "19"; FPKM "6.3822465138"; frac "0.410386"; conf_lo "5.559705"; conf_hi "7.204788"; cov "37.706169";
Chr3	Cufflinks	exon	1325759	1325953	1000	-	.	gene_id "CUFF.6996"; transcript_id "AT3G04820.1"; exon_number "20"; FPKM "6.3822465138"; frac "0.410386"; conf_lo "5.559705"; conf_hi "7.204788"; cov "37.706169";
Chr3	Cufflinks	transcript	1326227	1329364	1000	+	.	gene_id "CUFF.6997"; transcript_id "AT3G04830.1"; FPKM "33.1154214011"; frac "1.000000"; conf_lo "30.174300"; conf_hi "36.056543"; cov "195.619130"; full_read_support "yes";
Chr3	Cufflinks	exon	1326227	1326475	1000	+	.	gene_id "CUFF.6997"; transcript_id "AT3G04830.1"; exon_number "1"; FPKM "33.1154214011"; frac "1.000000"; conf_lo "30.174300"; conf_hi "36.056543"; cov "195.619130";
Chr3	Cufflinks	exon	1326898	1326962	1000	+	.	gene_id "CUFF.6997"; transcript_id "AT3G04830.1"; exon_number "2"; FPKM "33.1154214011"; frac "1.000000"; conf_lo "30.174300"; conf_hi "36.056543"; cov "195.619130";
Chr3	Cufflinks	exon	1327198	1327246	1000	+	.	gene_id "CUFF.6997"; transcript_id "AT3G04830.1"; exon_number "3"; FPKM "33.1154214011"; frac "1.000000"; conf_lo "30.174300"; conf_hi "36.056543"; cov "195.619130";
Chr3	Cufflinks	exon	1327714	1327808	1000	+	.	gene_id "CUFF.6997"; transcript_id "AT3G04830.1"; exon_number "4"; FPKM "33.1154214011"; frac "1.000000"; conf_lo "30.174300"; conf_hi "36.056543"; cov "195.619130";
Chr3	Cufflinks	exon	1327893	1327978	1000	+	.	gene_id "CUFF.6997"; transcript_id "AT3G04830.1"; exon_number "5"; FPKM "33.1154214011"; frac "1.000000"; conf_lo "30.174300"; conf_hi "36.056543"; cov "195.619130";
Chr3	Cufflinks	exon	1328078	1328137	1000	+	.	gene_id "CUFF.6997"; transcript_id "AT3G04830.1"; exon_number "6"; FPKM "33.1154214011"; frac "1.000000"; conf_lo "30.174300"; conf_hi "36.056543"; cov "195.619130";
Chr3	Cufflinks	exon	1328265	1328346	1000	+	.	gene_id "CUFF.6997"; transcript_id "AT3G04830.1"; exon_number "7"; FPKM "33.1154214011"; frac "1.000000"; conf_lo "30.174300"; conf_hi "36.056543"; cov "195.619130";
Chr3	Cufflinks	exon	1328755	1328868	1000	+	.	gene_id "CUFF.6997"; transcript_id "AT3G04830.1"; exon_number "8"; FPKM "33.1154214011"; frac "1.000000"; conf_lo "30.174300"; conf_hi "36.056543"; cov "195.619130";
Chr3	Cufflinks	exon	1328959	1329364	1000	+	.	gene_id "CUFF.6997"; transcript_id "AT3G04830.1"; exon_number "9"; FPKM "33.1154214011"; frac "1.000000"; conf_lo "30.174300"; conf_hi "36.056543"; cov "195.619130";
Chr3	Cufflinks	transcript	1326249	1329364	1	+	.	gene_id "CUFF.6997"; transcript_id "AT3G04830.2"; FPKM "0.0000000000"; frac "0.000000"; conf_lo "0.000000"; conf_hi "0.103842"; cov "0.000000"; full_read_support "no";
Chr3	Cufflinks	exon	1326249	1326475	1	+	.	gene_id "CUFF.6997"; transcript_id "AT3G04830.2"; exon_number "1"; FPKM "0.0000000000"; frac "0.000000"; conf_lo "0.000000"; conf_hi "0.103842"; cov "0.000000";
Chr3	Cufflinks	exon	1326898	1326962	1	+	.	gene_id "CUFF.6997"; transcript_id "AT3G04830.2"; exon_number "2"; FPKM "0.0000000000"; frac "0.000000"; conf_lo "0.000000"; conf_hi "0.103842"; cov "0.000000";
Chr3	Cufflinks	exon	1327210	1327246	1	+	.	gene_id "CUFF.6997"; transcript_id "AT3G04830.2"; exon_number "3"; FPKM "0.0000000000"; frac "0.000000"; conf_lo "0.000000"; conf_hi "0.103842"; cov "0.000000";
Chr3	Cufflinks	exon	1327714	1327808	1	+	.	gene_id "CUFF.6997"; transcript_id "AT3G04830.2"; exon_number "4"; FPKM "0.0000000000"; frac "0.000000"; conf_lo "0.000000"; conf_hi "0.103842"; cov "0.000000";
Chr3	Cufflinks	exon	1327893	1327978	1	+	.	gene_id "CUFF.6997"; transcript_id "AT3G04830.2"; exon_number "5"; FPKM "0.0000000000"; frac "0.000000"; conf_lo "0.000000"; conf_hi "0.103842"; cov "0.000000";
Chr3	Cufflinks	exon	1328078	1328137	1	+	.	gene_id "CUFF.6997"; transcript_id "AT3G04830.2"; exon_number "6"; FPKM "0.0000000000"; frac "0.000000"; conf_lo "0.000000"; conf_hi "0.103842"; cov "0.000000";
Chr3	Cufflinks	exon	1328265	1328346	1	+	.	gene_id "CUFF.6997"; transcript_id "AT3G04830.2"; exon_number "7"; FPKM "0.0000000000"; frac "0.000000"; conf_lo "0.000000"; conf_hi "0.103842"; cov "0.000000";
Chr3	Cufflinks	exon	1328755	1328868	1	+	.	gene_id "CUFF.6997"; transcript_id "AT3G04830.2"; exon_number "8"; FPKM "0.0000000000"; frac "0.000000"; conf_lo "0.000000"; conf_hi "0.103842"; cov "0.000000";
Chr3	Cufflinks	exon	1328959	1329364	1	+	.	gene_id "CUFF.6997"; transcript_id "AT3G04830.2"; exon_number "9"; FPKM "0.0000000000"; frac "0.000000"; conf_lo "0.000000"; conf_hi "0.103842"; cov "0.000000";
Chr3	Cufflinks	transcript	1329665	1331617	1000	+	.	gene_id "CUFF.6998"; transcript_id "AT3G04840.1"; FPKM "427.6362205185"; frac "1.000000"; conf_lo "407.347978"; conf_hi "447.924463"; cov "2527.338049"; full_read_support "yes";
Chr3	Cufflinks	exon	1329665	1329761	1000	+	.	gene_id "CUFF.6998"; transcript_id "AT3G04840.1"; exon_number "1"; FPKM "427.6362205185"; frac "1.000000"; conf_lo "407.347978"; conf_hi "447.924463"; cov "2527.338049";
Chr3	Cufflinks	exon	1329858	1329905	1000	+	.	gene_id "CUFF.6998"; transcript_id "AT3G04840.1"; exon_number "2"; FPKM "427.6362205185"; frac "1.000000"; conf_lo "407.347978"; conf_hi "447.924463"; cov "2527.338049";
Chr3	Cufflinks	exon	1330039	1330144	1000	+	.	gene_id "CUFF.6998"; transcript_id "AT3G04840.1"; exon_number "3"; FPKM "427.6362205185"; frac "1.000000"; conf_lo "407.347978"; conf_hi "447.924463"; cov "2527.338049";
Chr3	Cufflinks	exon	1330384	1330521	1000	+	.	gene_id "CUFF.6998"; transcript_id "AT3G04840.1"; exon_number "4"; FPKM "427.6362205185"; frac "1.000000"; conf_lo "407.347978"; conf_hi "447.924463"; cov "2527.338049";
Chr3	Cufflinks	exon	1330631	1330816	1000	+	.	gene_id "CUFF.6998"; transcript_id "AT3G04840.1"; exon_number "5"; FPKM "427.6362205185"; frac "1.000000"; conf_lo "407.347978"; conf_hi "447.924463"; cov "2527.338049";
Chr3	Cufflinks	exon	1331033	1331233	1000	+	.	gene_id "CUFF.6998"; transcript_id "AT3G04840.1"; exon_number "6"; FPKM "427.6362205185"; frac "1.000000"; conf_lo "407.347978"; conf_hi "447.924463"; cov "2527.338049";
Chr3	Cufflinks	exon	1331320	1331617	1000	+	.	gene_id "CUFF.6998"; transcript_id "AT3G04840.1"; exon_number "7"; FPKM "427.6362205185"; frac "1.000000"; conf_lo "407.347978"; conf_hi "447.924463"; cov "2527.338049";
Chr3	Cufflinks	transcript	1331946	1335993	1000	-	.	gene_id "CUFF.6999"; transcript_id "AT3G04850.1"; FPKM "1.5054951006"; frac "1.000000"; conf_lo "1.120708"; conf_hi "1.890282"; cov "8.884499"; full_read_support "no";
Chr3	Cufflinks	exon	1331946	1332371	1000	-	.	gene_id "CUFF.6999"; transcript_id "AT3G04850.1"; exon_number "1"; FPKM "1.5054951006"; frac "1.000000"; conf_lo "1.120708"; conf_hi "1.890282"; cov "8.884499";
Chr3	Cufflinks	exon	1332466	1332544	1000	-	.	gene_id "CUFF.6999"; transcript_id "AT3G04850.1"; exon_number "2"; FPKM "1.5054951006"; frac "1.000000"; conf_lo "1.120708"; conf_hi "1.890282"; cov "8.884499";
Chr3	Cufflinks	exon	1332623	1332689	1000	-	.	gene_id "CUFF.6999"; transcript_id "AT3G04850.1"; exon_number "3"; FPKM "1.5054951006"; frac "1.000000"; conf_lo "1.120708"; conf_hi "1.890282"; cov "8.884499";
Chr3	Cufflinks	exon	1332785	1332880	1000	-	.	gene_id "CUFF.6999"; transcript_id "AT3G04850.1"; exon_number "4"; FPKM "1.5054951006"; frac "1.000000"; conf_lo "1.120708"; conf_hi "1.890282"; cov "8.884499";
Chr3	Cufflinks	exon	1333027	1333207	1000	-	.	gene_id "CUFF.6999"; transcript_id "AT3G04850.1"; exon_number "5"; FPKM "1.5054951006"; frac "1.000000"; conf_lo "1.120708"; conf_hi "1.890282"; cov "8.884499";
Chr3	Cufflinks	exon	1333590	1333664	1000	-	.	gene_id "CUFF.6999"; transcript_id "AT3G04850.1"; exon_number "6"; FPKM "1.5054951006"; frac "1.000000"; conf_lo "1.120708"; conf_hi "1.890282"; cov "8.884499";
Chr3	Cufflinks	exon	1333758	1334185	1000	-	.	gene_id "CUFF.6999"; transcript_id "AT3G04850.1"; exon_number "7"; FPKM "1.5054951006"; frac "1.000000"; conf_lo "1.120708"; conf_hi "1.890282"; cov "8.884499";
Chr3	Cufflinks	exon	1334479	1335142	1000	-	.	gene_id "CUFF.6999"; transcript_id "AT3G04850.1"; exon_number "8"; FPKM "1.5054951006"; frac "1.000000"; conf_lo "1.120708"; conf_hi "1.890282"; cov "8.884499";
Chr3	Cufflinks	exon	1335243	1335415	1000	-	.	gene_id "CUFF.6999"; transcript_id "AT3G04850.1"; exon_number "9"; FPKM "1.5054951006"; frac "1.000000"; conf_lo "1.120708"; conf_hi "1.890282"; cov "8.884499";
Chr3	Cufflinks	exon	1335798	1335993	1000	-	.	gene_id "CUFF.6999"; transcript_id "AT3G04850.1"; exon_number "10"; FPKM "1.5054951006"; frac "1.000000"; conf_lo "1.120708"; conf_hi "1.890282"; cov "8.884499";
Chr3	Cufflinks	transcript	1337267	1337377	1	+	.	gene_id "AT3G04854"; transcript_id "AT3G04854.1"; FPKM "0.0000000000"; frac "0.000000"; conf_lo "0.000000"; conf_hi "0.000000"; cov "0.000000"; full_read_support "no";
Chr3	Cufflinks	exon	1337267	1337377	1	+	.	gene_id "AT3G04854"; transcript_id "AT3G04854.1"; exon_number "1"; FPKM "0.0000000000"; frac "0.000000"; conf_lo "0.000000"; conf_hi "0.000000"; cov "0.000000";
Chr3	Cufflinks	transcript	1337786	1337920	1	-	.	gene_id "AT3G04855"; transcript_id "AT3G04855.1"; FPKM "0.0000000000"; frac "0.000000"; conf_lo "0.000000"; conf_hi "0.000000"; cov "0.000000"; full_read_support "no";
Chr3	Cufflinks	exon	1337786	1337920	1	-	.	gene_id "AT3G04855"; transcript_id "AT3G04855.1"; exon_number "1"; FPKM "0.0000000000"; frac "0.000000"; conf_lo "0.000000"; conf_hi "0.000000"; cov "0.000000";
Chr3	Cufflinks	transcript	1339104	1340623	1000	-	.	gene_id "AT3G04860"; transcript_id "AT3G04860.1"; FPKM "1.6745198500"; frac "1.000000"; conf_lo "1.144845"; conf_hi "2.204195"; cov "9.887417"; full_read_support "yes";
Chr3	Cufflinks	exon	1339104	1340305	1000	-	.	gene_id "AT3G04860"; transcript_id "AT3G04860.1"; exon_number "1"; FPKM "1.6745198500"; frac "1.000000"; conf_lo "1.144845"; conf_hi "2.204195"; cov "9.887417";
Chr3	Cufflinks	exon	1340389	1340623	1000	-	.	gene_id "AT3G04860"; transcript_id "AT3G04860.1"; exon_number "2"; FPKM "1.6745198500"; frac "1.000000"; conf_lo "1.144845"; conf_hi "2.204195"; cov "9.887417";
Chr3	Cufflinks	transcript	1342608	1346387	1	+	.	gene_id "CUFF.7000"; transcript_id "AT3G04870.2"; FPKM "0.0000000000"; frac "0.000000"; conf_lo "0.000000"; conf_hi "0.055649"; cov "0.000000"; full_read_support "yes";
Chr3	Cufflinks	exon	1342608	1342720	1	+	.	gene_id "CUFF.7000"; transcript_id "AT3G04870.2"; exon_number "1"; FPKM "0.0000000000"; frac "0.000000"; conf_lo "0.000000"; conf_hi "0.055649"; cov "0.000000";
Chr3	Cufflinks	exon	1342812	1342959	1	+	.	gene_id "CUFF.7000"; transcript_id "AT3G04870.2"; exon_number "2"; FPKM "0.0000000000"; frac "0.000000"; conf_lo "0.000000"; conf_hi "0.055649"; cov "0.000000";
Chr3	Cufflinks	exon	1343520	1343644	1	+	.	gene_id "CUFF.7000"; transcript_id "AT3G04870.2"; exon_number "3"; FPKM "0.0000000000"; frac "0.000000"; conf_lo "0.000000"; conf_hi "0.055649"; cov "0.000000";
Chr3	Cufflinks	exon	1343722	1343856	1	+	.	gene_id "CUFF.7000"; transcript_id "AT3G04870.2"; exon_number "4"; FPKM "0.0000000000"; frac "0.000000"; conf_lo "0.000000"; conf_hi "0.055649"; cov "0.000000";
Chr3	Cufflinks	exon	1343941	1344013	1	+	.	gene_id "CUFF.7000"; transcript_id "AT3G04870.2"; exon_number "5"; FPKM "0.0000000000"; frac "0.000000"; conf_lo "0.000000"; conf_hi "0.055649"; cov "0.000000";
Chr3	Cufflinks	exon	1344083	1344156	1	+	.	gene_id "CUFF.7000"; transcript_id "AT3G04870.2"; exon_number "6"; FPKM "0.0000000000"; frac "0.000000"; conf_lo "0.000000"; conf_hi "0.055649"; cov "0.000000";
Chr3	Cufflinks	exon	1344339	1344443	1	+	.	gene_id "CUFF.7000"; transcript_id "AT3G04870.2"; exon_number "7"; FPKM "0.0000000000"; frac "0.000000"; conf_lo "0.000000"; conf_hi "0.055649"; cov "0.000000";
Chr3	Cufflinks	exon	1344523	1344767	1	+	.	gene_id "CUFF.7000"; transcript_id "AT3G04870.2"; exon_number "8"; FPKM "0.0000000000"; frac "0.000000"; conf_lo "0.000000"; conf_hi "0.055649"; cov "0.000000";
Chr3	Cufflinks	exon	1344856	1344943	1	+	.	gene_id "CUFF.7000"; transcript_id "AT3G04870.2"; exon_number "9"; FPKM "0.0000000000"; frac "0.000000"; conf_lo "0.000000"; conf_hi "0.055649"; cov "0.000000";
Chr3	Cufflinks	exon	1345090	1345289	1	+	.	gene_id "CUFF.7000"; transcript_id "AT3G04870.2"; exon_number "10"; FPKM "0.0000000000"; frac "0.000000"; conf_lo "0.000000"; conf_hi "0.055649"; cov "0.000000";
Chr3	Cufflinks	exon	1345385	1345513	1	+	.	gene_id "CUFF.7000"; transcript_id "AT3G04870.2"; exon_number "11"; FPKM "0.0000000000"; frac "0.000000"; conf_lo "0.000000"; conf_hi "0.055649"; cov "0.000000";
Chr3	Cufflinks	exon	1345597	1345669	1	+	.	gene_id "CUFF.7000"; transcript_id "AT3G04870.2"; exon_number "12"; FPKM "0.0000000000"; frac "0.000000"; conf_lo "0.000000"; conf_hi "0.055649"; cov "0.000000";
Chr3	Cufflinks	exon	1345749	1345913	1	+	.	gene_id "CUFF.7000"; transcript_id "AT3G04870.2"; exon_number "13"; FPKM "0.0000000000"; frac "0.000000"; conf_lo "0.000000"; conf_hi "0.055649"; cov "0.000000";
Chr3	Cufflinks	exon	1346043	1346387	1	+	.	gene_id "CUFF.7000"; transcript_id "AT3G04870.2"; exon_number "14"; FPKM "0.0000000000"; frac "0.000000"; conf_lo "0.000000"; conf_hi "0.055649"; cov "0.000000";
Chr3	Cufflinks	transcript	1342718	1346387	1000	+	.	gene_id "CUFF.7000"; transcript_id "AT3G04870.1"; FPKM "20.4692516212"; frac "0.659408"; conf_lo "18.718718"; conf_hi "22.219785"; cov "120.956333"; full_read_support "yes";
Chr3	Cufflinks	exon	1342718	1342959	1000	+	.	gene_id "CUFF.7000"; transcript_id "AT3G04870.1"; exon_number "1"; FPKM "20.4692516212"; frac "0.659408"; conf_lo "18.718718"; conf_hi "22.219785"; cov "120.956333";
Chr3	Cufflinks	exon	1343520	1343644	1000	+	.	gene_id "CUFF.7000"; transcript_id "AT3G04870.1"; exon_number "2"; FPKM "20.4692516212"; frac "0.659408"; conf_lo "18.718718"; conf_hi "22.219785"; cov "120.956333";
Chr3	Cufflinks	exon	1343722	1343856	1000	+	.	gene_id "CUFF.7000"; transcript_id "AT3G04870.1"; exon_number "3"; FPKM "20.4692516212"; frac "0.659408"; conf_lo "18.718718"; conf_hi "22.219785"; cov "120.956333";
Chr3	Cufflinks	exon	1343941	1344013	1000	+	.	gene_id "CUFF.7000"; transcript_id "AT3G04870.1"; exon_number "4"; FPKM "20.4692516212"; frac "0.659408"; conf_lo "18.718718"; conf_hi "22.219785"; cov "120.956333";
Chr3	Cufflinks	exon	1344083	1344156	1000	+	.	gene_id "CUFF.7000"; transcript_id "AT3G04870.1"; exon_number "5"; FPKM "20.4692516212"; frac "0.659408"; conf_lo "18.718718"; conf_hi "22.219785"; cov "120.956333";
Chr3	Cufflinks	exon	1344339	1344443	1000	+	.	gene_id "CUFF.7000"; transcript_id "AT3G04870.1"; exon_number "6"; FPKM "20.4692516212"; frac "0.659408"; conf_lo "18.718718"; conf_hi "22.219785"; cov "120.956333";
Chr3	Cufflinks	exon	1344523	1344767	1000	+	.	gene_id "CUFF.7000"; transcript_id "AT3G04870.1"; exon_number "7"; FPKM "20.4692516212"; frac "0.659408"; conf_lo "18.718718"; conf_hi "22.219785"; cov "120.956333";
Chr3	Cufflinks	exon	1344856	1344943	1000	+	.	gene_id "CUFF.7000"; transcript_id "AT3G04870.1"; exon_number "8"; FPKM "20.4692516212"; frac "0.659408"; conf_lo "18.718718"; conf_hi "22.219785"; cov "120.956333";
Chr3	Cufflinks	exon	1345090	1345289	1000	+	.	gene_id "CUFF.7000"; transcript_id "AT3G04870.1"; exon_number "9"; FPKM "20.4692516212"; frac "0.659408"; conf_lo "18.718718"; conf_hi "22.219785"; cov "120.956333";
Chr3	Cufflinks	exon	1345385	1345513	1000	+	.	gene_id "CUFF.7000"; transcript_id "AT3G04870.1"; exon_number "10"; FPKM "20.4692516212"; frac "0.659408"; conf_lo "18.718718"; conf_hi "22.219785"; cov "120.956333";
Chr3	Cufflinks	exon	1345597	1345669	1000	+	.	gene_id "CUFF.7000"; transcript_id "AT3G04870.1"; exon_number "11"; FPKM "20.4692516212"; frac "0.659408"; conf_lo "18.718718"; conf_hi "22.219785"; cov "120.956333";
Chr3	Cufflinks	exon	1345749	1345913	1000	+	.	gene_id "CUFF.7000"; transcript_id "AT3G04870.1"; exon_number "12"; FPKM "20.4692516212"; frac "0.659408"; conf_lo "18.718718"; conf_hi "22.219785"; cov "120.956333";
Chr3	Cufflinks	exon	1346043	1346387	1000	+	.	gene_id "CUFF.7000"; transcript_id "AT3G04870.1"; exon_number "13"; FPKM "20.4692516212"; frac "0.659408"; conf_lo "18.718718"; conf_hi "22.219785"; cov "120.956333";
Chr3	Cufflinks	transcript	1346273	1347377	1000	-	.	gene_id "AT3G04880"; transcript_id "AT3G04880.1"; FPKM "20.9606681935"; frac "0.340592"; conf_lo "18.611451"; conf_hi "23.309886"; cov "123.860198"; full_read_support "yes";
Chr3	Cufflinks	exon	1346273	1347377	1000	-	.	gene_id "AT3G04880"; transcript_id "AT3G04880.1"; exon_number "1"; FPKM "20.9606681935"; frac "0.340592"; conf_lo "18.611451"; conf_hi "23.309886"; cov "123.860198";
Chr3	Cufflinks	transcript	1347646	1349202	1000	+	.	gene_id "CUFF.7001"; transcript_id "AT3G04890.1"; FPKM "6.2439655557"; frac "0.725187"; conf_lo "4.734548"; conf_hi "7.753383"; cov "36.909166"; full_read_support "yes";
Chr3	Cufflinks	exon	1347646	1347758	1000	+	.	gene_id "CUFF.7001"; transcript_id "AT3G04890.1"; exon_number "1"; FPKM "6.2439655557"; frac "0.725187"; conf_lo "4.734548"; conf_hi "7.753383"; cov "36.909166";
Chr3	Cufflinks	exon	1347832	1347980	1000	+	.	gene_id "CUFF.7001"; transcript_id "AT3G04890.1"; exon_number "2"; FPKM "6.2439655557"; frac "0.725187"; conf_lo "4.734548"; conf_hi "7.753383"; cov "36.909166";
Chr3	Cufflinks	exon	1348072	1348157	1000	+	.	gene_id "CUFF.7001"; transcript_id "AT3G04890.1"; exon_number "3"; FPKM "6.2439655557"; frac "0.725187"; conf_lo "4.734548"; conf_hi "7.753383"; cov "36.909166";
Chr3	Cufflinks	exon	1348251	1348316	1000	+	.	gene_id "CUFF.7001"; transcript_id "AT3G04890.1"; exon_number "4"; FPKM "6.2439655557"; frac "0.725187"; conf_lo "4.734548"; conf_hi "7.753383"; cov "36.909166";
Chr3	Cufflinks	exon	1348504	1348586	1000	+	.	gene_id "CUFF.7001"; transcript_id "AT3G04890.1"; exon_number "5"; FPKM "6.2439655557"; frac "0.725187"; conf_lo "4.734548"; conf_hi "7.753383"; cov "36.909166";
Chr3	Cufflinks	exon	1348669	1348715	1000	+	.	gene_id "CUFF.7001"; transcript_id "AT3G04890.1"; exon_number "6"; FPKM "6.2439655557"; frac "0.725187"; conf_lo "4.734548"; conf_hi "7.753383"; cov "36.909166";
Chr3	Cufflinks	exon	1348801	1348879	1000	+	.	gene_id "CUFF.7001"; transcript_id "AT3G04890.1"; exon_number "7"; FPKM "6.2439655557"; frac "0.725187"; conf_lo "4.734548"; conf_hi "7.753383"; cov "36.909166";
Chr3	Cufflinks	exon	1348977	1349202	1000	+	.	gene_id "CUFF.7001"; transcript_id "AT3G04890.1"; exon_number "8"; FPKM "6.2439655557"; frac "0.725187"; conf_lo "4.734548"; conf_hi "7.753383"; cov "36.909166";
Chr3	Cufflinks	transcript	1347646	1349202	1	+	.	gene_id "CUFF.7001"; transcript_id "AT3G04890.2"; FPKM "0.0000000000"; frac "0.000000"; conf_lo "0.000000"; conf_hi "0.150757"; cov "0.000000"; full_read_support "yes";
Chr3	Cufflinks	exon	1347646	1347758	1	+	.	gene_id "CUFF.7001"; transcript_id "AT3G04890.2"; exon_number "1"; FPKM "0.0000000000"; frac "0.000000"; conf_lo "0.000000"; conf_hi "0.150757"; cov "0.000000";
Chr3	Cufflinks	exon	1347832	1347980	1	+	.	gene_id "CUFF.7001"; transcript_id "AT3G04890.2"; exon_number "2"; FPKM "0.0000000000"; frac "0.000000"; conf_lo "0.000000"; conf_hi "0.150757"; cov "0.000000";
Chr3	Cufflinks	exon	1348072	1348157	1	+	.	gene_id "CUFF.7001"; transcript_id "AT3G04890.2"; exon_number "3"; FPKM "0.0000000000"; frac "0.000000"; conf_lo "0.000000"; conf_hi "0.150757"; cov "0.000000";
Chr3	Cufflinks	exon	1348251	1348316	1	+	.	gene_id "CUFF.7001"; transcript_id "AT3G04890.2"; exon_number "4"; FPKM "0.0000000000"; frac "0.000000"; conf_lo "0.000000"; conf_hi "0.150757"; cov "0.000000";
Chr3	Cufflinks	exon	1348504	1348586	1	+	.	gene_id "CUFF.7001"; transcript_id "AT3G04890.2"; exon_number "5"; FPKM "0.0000000000"; frac "0.000000"; conf_lo "0.000000"; conf_hi "0.150757"; cov "0.000000";
Chr3	Cufflinks	exon	1348669	1348715	1	+	.	gene_id "CUFF.7001"; transcript_id "AT3G04890.2"; exon_number "6"; FPKM "0.0000000000"; frac "0.000000"; conf_lo "0.000000"; conf_hi "0.150757"; cov "0.000000";
Chr3	Cufflinks	exon	1348801	1348879	1	+	.	gene_id "CUFF.7001"; transcript_id "AT3G04890.2"; exon_number "7"; FPKM "0.0000000000"; frac "0.000000"; conf_lo "0.000000"; conf_hi "0.150757"; cov "0.000000";
Chr3	Cufflinks	exon	1348958	1349202	1	+	.	gene_id "CUFF.7001"; transcript_id "AT3G04890.2"; exon_number "8"; FPKM "0.0000000000"; frac "0.000000"; conf_lo "0.000000"; conf_hi "0.150757"; cov "0.000000";
Chr3	Cufflinks	transcript	1347646	1349237	187	+	.	gene_id "CUFF.7001"; transcript_id "CUFF.7001.3"; FPKM "1.1726973169"; frac "0.166402"; conf_lo "0.500784"; conf_hi "1.844611"; cov "6.932018"; full_read_support "yes";
Chr3	Cufflinks	exon	1347646	1347758	187	+	.	gene_id "CUFF.7001"; transcript_id "CUFF.7001.3"; exon_number "1"; FPKM "1.1726973169"; frac "0.166402"; conf_lo "0.500784"; conf_hi "1.844611"; cov "6.932018";
Chr3	Cufflinks	exon	1347832	1348157	187	+	.	gene_id "CUFF.7001"; transcript_id "CUFF.7001.3"; exon_number "2"; FPKM "1.1726973169"; frac "0.166402"; conf_lo "0.500784"; conf_hi "1.844611"; cov "6.932018";
Chr3	Cufflinks	exon	1348251	1348316	187	+	.	gene_id "CUFF.7001"; transcript_id "CUFF.7001.3"; exon_number "3"; FPKM "1.1726973169"; frac "0.166402"; conf_lo "0.500784"; conf_hi "1.844611"; cov "6.932018";
Chr3	Cufflinks	exon	1348504	1348586	187	+	.	gene_id "CUFF.7001"; transcript_id "CUFF.7001.3"; exon_number "4"; FPKM "1.1726973169"; frac "0.166402"; conf_lo "0.500784"; conf_hi "1.844611"; cov "6.932018";
Chr3	Cufflinks	exon	1348669	1348715	187	+	.	gene_id "CUFF.7001"; transcript_id "CUFF.7001.3"; exon_number "5"; FPKM "1.1726973169"; frac "0.166402"; conf_lo "0.500784"; conf_hi "1.844611"; cov "6.932018";
Chr3	Cufflinks	exon	1348801	1348879	187	+	.	gene_id "CUFF.7001"; transcript_id "CUFF.7001.3"; exon_number "6"; FPKM "1.1726973169"; frac "0.166402"; conf_lo "0.500784"; conf_hi "1.844611"; cov "6.932018";
Chr3	Cufflinks	exon	1348958	1349237	187	+	.	gene_id "CUFF.7001"; transcript_id "CUFF.7001.3"; exon_number "7"; FPKM "1.1726973169"; frac "0.166402"; conf_lo "0.500784"; conf_hi "1.844611"; cov "6.932018";
Chr3	Cufflinks	transcript	1347772	1349237	148	+	.	gene_id "CUFF.7001"; transcript_id "CUFF.7001.4"; FPKM "0.9291714164"; frac "0.108411"; conf_lo "0.256030"; conf_hi "1.602313"; cov "5.492494"; full_read_support "yes";
Chr3	Cufflinks	exon	1347772	1347774	148	+	.	gene_id "CUFF.7001"; transcript_id "CUFF.7001.4"; exon_number "1"; FPKM "0.9291714164"; frac "0.108411"; conf_lo "0.256030"; conf_hi "1.602313"; cov "5.492494";
Chr3	Cufflinks	exon	1347848	1348019	148	+	.	gene_id "CUFF.7001"; transcript_id "CUFF.7001.4"; exon_number "2"; FPKM "0.9291714164"; frac "0.108411"; conf_lo "0.256030"; conf_hi "1.602313"; cov "5.492494";
Chr3	Cufflinks	exon	1348111	1348316	148	+	.	gene_id "CUFF.7001"; transcript_id "CUFF.7001.4"; exon_number "3"; FPKM "0.9291714164"; frac "0.108411"; conf_lo "0.256030"; conf_hi "1.602313"; cov "5.492494";
Chr3	Cufflinks	exon	1348504	1348586	148	+	.	gene_id "CUFF.7001"; transcript_id "CUFF.7001.4"; exon_number "4"; FPKM "0.9291714164"; frac "0.108411"; conf_lo "0.256030"; conf_hi "1.602313"; cov "5.492494";
Chr3	Cufflinks	exon	1348668	1348715	148	+	.	gene_id "CUFF.7001"; transcript_id "CUFF.7001.4"; exon_number "5"; FPKM "0.9291714164"; frac "0.108411"; conf_lo "0.256030"; conf_hi "1.602313"; cov "5.492494";
Chr3	Cufflinks	exon	1348801	1348879	148	+	.	gene_id "CUFF.7001"; transcript_id "CUFF.7001.4"; exon_number "6"; FPKM "0.9291714164"; frac "0.108411"; conf_lo "0.256030"; conf_hi "1.602313"; cov "5.492494";
Chr3	Cufflinks	exon	1348977	1349237	148	+	.	gene_id "CUFF.7001"; transcript_id "CUFF.7001.4"; exon_number "7"; FPKM "0.9291714164"; frac "0.108411"; conf_lo "0.256030"; conf_hi "1.602313"; cov "5.492494";
Chr3	Cufflinks	transcript	1349302	1349928	1	-	.	gene_id "AT3G04900"; transcript_id "AT3G04900.1"; FPKM "0.0000000000"; frac "0.000000"; conf_lo "0.000000"; conf_hi "0.000000"; cov "0.000000"; full_read_support "no";
Chr3	Cufflinks	exon	1349302	1349928	1	-	.	gene_id "AT3G04900"; transcript_id "AT3G04900.1"; exon_number "1"; FPKM "0.0000000000"; frac "0.000000"; conf_lo "0.000000"; conf_hi "0.000000"; cov "0.000000";
Chr3	Cufflinks	transcript	1350510	1350989	1	+	.	gene_id "AT3G04903"; transcript_id "AT3G04903.1"; FPKM "0.0000000000"; frac "0.000000"; conf_lo "0.000000"; conf_hi "0.000000"; cov "0.000000"; full_read_support "no";
Chr3	Cufflinks	exon	1350510	1350561	1	+	.	gene_id "AT3G04903"; transcript_id "AT3G04903.1"; exon_number "1"; FPKM "0.0000000000"; frac "0.000000"; conf_lo "0.000000"; conf_hi "0.000000"; cov "0.000000";
Chr3	Cufflinks	exon	1350778	1350989	1	+	.	gene_id "AT3G04903"; transcript_id "AT3G04903.1"; exon_number "2"; FPKM "0.0000000000"; frac "0.000000"; conf_lo "0.000000"; conf_hi "0.000000"; cov "0.000000";
Chr3	Cufflinks	transcript	1354635	1358219	1	+	.	gene_id "CUFF.7002"; transcript_id "AT3G04910.2"; FPKM "0.0000000000"; frac "0.000000"; conf_lo "0.000000"; conf_hi "0.040305"; cov "0.000000"; full_read_support "yes";
Chr3	Cufflinks	exon	1354635	1355158	1	+	.	gene_id "CUFF.7002"; transcript_id "AT3G04910.2"; exon_number "1"; FPKM "0.0000000000"; frac "0.000000"; conf_lo "0.000000"; conf_hi "0.040305"; cov "0.000000";
Chr3	Cufflinks	exon	1355240	1355275	1	+	.	gene_id "CUFF.7002"; transcript_id "AT3G04910.2"; exon_number "2"; FPKM "0.0000000000"; frac "0.000000"; conf_lo "0.000000"; conf_hi "0.040305"; cov "0.000000";
Chr3	Cufflinks	exon	1355718	1355945	1	+	.	gene_id "CUFF.7002"; transcript_id "AT3G04910.2"; exon_number "3"; FPKM "0.0000000000"; frac "0.000000"; conf_lo "0.000000"; conf_hi "0.040305"; cov "0.000000";
Chr3	Cufflinks	exon	1356024	1356244	1	+	.	gene_id "CUFF.7002"; transcript_id "AT3G04910.2"; exon_number "4"; FPKM "0.0000000000"; frac "0.000000"; conf_lo "0.000000"; conf_hi "0.040305"; cov "0.000000";
Chr3	Cufflinks	exon	1356334	1356491	1	+	.	gene_id "CUFF.7002"; transcript_id "AT3G04910.2"; exon_number "5"; FPKM "0.0000000000"; frac "0.000000"; conf_lo "0.000000"; conf_hi "0.040305"; cov "0.000000";
Chr3	Cufflinks	exon	1356574	1357093	1	+	.	gene_id "CUFF.7002"; transcript_id "AT3G04910.2"; exon_number "6"; FPKM "0.0000000000"; frac "0.000000"; conf_lo "0.000000"; conf_hi "0.040305"; cov "0.000000";
Chr3	Cufflinks	exon	1357195	1358219	1	+	.	gene_id "CUFF.7002"; transcript_id "AT3G04910.2"; exon_number "7"; FPKM "0.0000000000"; frac "0.000000"; conf_lo "0.000000"; conf_hi "0.040305"; cov "0.000000";
Chr3	Cufflinks	transcript	1354635	1358211	1000	+	.	gene_id "CUFF.7002"; transcript_id "AT3G04910.1"; FPKM "20.4024236873"; frac "1.000000"; conf_lo "18.856069"; conf_hi "21.948779"; cov "120.517833"; full_read_support "yes";
Chr3	Cufflinks	exon	1354635	1355158	1000	+	.	gene_id "CUFF.7002"; transcript_id "AT3G04910.1"; exon_number "1"; FPKM "20.4024236873"; frac "1.000000"; conf_lo "18.856069"; conf_hi "21.948779"; cov "120.517833";
Chr3	Cufflinks	exon	1355240	1355277	1000	+	.	gene_id "CUFF.7002"; transcript_id "AT3G04910.1"; exon_number "2"; FPKM "20.4024236873"; frac "1.000000"; conf_lo "18.856069"; conf_hi "21.948779"; cov "120.517833";
Chr3	Cufflinks	exon	1355718	1355945	1000	+	.	gene_id "CUFF.7002"; transcript_id "AT3G04910.1"; exon_number "3"; FPKM "20.4024236873"; frac "1.000000"; conf_lo "18.856069"; conf_hi "21.948779"; cov "120.517833";
Chr3	Cufflinks	exon	1356024	1356244	1000	+	.	gene_id "CUFF.7002"; transcript_id "AT3G04910.1"; exon_number "4"; FPKM "20.4024236873"; frac "1.000000"; conf_lo "18.856069"; conf_hi "21.948779"; cov "120.517833";
Chr3	Cufflinks	exon	1356334	1356491	1000	+	.	gene_id "CUFF.7002"; transcript_id "AT3G04910.1"; exon_number "5"; FPKM "20.4024236873"; frac "1.000000"; conf_lo "18.856069"; conf_hi "21.948779"; cov "120.517833";
Chr3	Cufflinks	exon	1356574	1357093	1000	+	.	gene_id "CUFF.7002"; transcript_id "AT3G04910.1"; exon_number "6"; FPKM "20.4024236873"; frac "1.000000"; conf_lo "18.856069"; conf_hi "21.948779"; cov "120.517833";
Chr3	Cufflinks	exon	1357195	1358211	1000	+	.	gene_id "CUFF.7002"; transcript_id "AT3G04910.1"; exon_number "7"; FPKM "20.4024236873"; frac "1.000000"; conf_lo "18.856069"; conf_hi "21.948779"; cov "120.517833";
Chr3	Cufflinks	transcript	1354742	1358160	1	+	.	gene_id "CUFF.7002"; transcript_id "AT3G04910.3"; FPKM "0.0000000000"; frac "0.000000"; conf_lo "0.000000"; conf_hi "0.041730"; cov "0.000000"; full_read_support "yes";
Chr3	Cufflinks	exon	1354742	1355158	1	+	.	gene_id "CUFF.7002"; transcript_id "AT3G04910.3"; exon_number "1"; FPKM "0.0000000000"; frac "0.000000"; conf_lo "0.000000"; conf_hi "0.041730"; cov "0.000000";
Chr3	Cufflinks	exon	1355240	1355277	1	+	.	gene_id "CUFF.7002"; transcript_id "AT3G04910.3"; exon_number "2"; FPKM "0.0000000000"; frac "0.000000"; conf_lo "0.000000"; conf_hi "0.041730"; cov "0.000000";
Chr3	Cufflinks	exon	1355718	1356244	1	+	.	gene_id "CUFF.7002"; transcript_id "AT3G04910.3"; exon_number "3"; FPKM "0.0000000000"; frac "0.000000"; conf_lo "0.000000"; conf_hi "0.041730"; cov "0.000000";
Chr3	Cufflinks	exon	1356334	1356491	1	+	.	gene_id "CUFF.7002"; transcript_id "AT3G04910.3"; exon_number "4"; FPKM "0.0000000000"; frac "0.000000"; conf_lo "0.000000"; conf_hi "0.041730"; cov "0.000000";
Chr3	Cufflinks	exon	1356574	1357093	1	+	.	gene_id "CUFF.7002"; transcript_id "AT3G04910.3"; exon_number "5"; FPKM "0.0000000000"; frac "0.000000"; conf_lo "0.000000"; conf_hi "0.041730"; cov "0.000000";
Chr3	Cufflinks	exon	1357195	1358160	1	+	.	gene_id "CUFF.7002"; transcript_id "AT3G04910.3"; exon_number "6"; FPKM "0.0000000000"; frac "0.000000"; conf_lo "0.000000"; conf_hi "0.041730"; cov "0.000000";
Chr3	Cufflinks	transcript	1360882	1362295	1000	+	.	gene_id "CUFF.7003"; transcript_id "AT3G04920.1"; FPKM "373.3085128909"; frac "1.000000"; conf_lo "353.840308"; conf_hi "392.776718"; cov "2206.478704"; full_read_support "yes";
Chr3	Cufflinks	exon	1360882	1361060	1000	+	.	gene_id "CUFF.7003"; transcript_id "AT3G04920.1"; exon_number "1"; FPKM "373.3085128909"; frac "1.000000"; conf_lo "353.840308"; conf_hi "392.776718"; cov "2206.478704";
Chr3	Cufflinks	exon	1361360	1361401	1000	+	.	gene_id "CUFF.7003"; transcript_id "AT3G04920.1"; exon_number "2"; FPKM "373.3085128909"; frac "1.000000"; conf_lo "353.840308"; conf_hi "392.776718"; cov "2206.478704";
Chr3	Cufflinks	exon	1361495	1361665	1000	+	.	gene_id "CUFF.7003"; transcript_id "AT3G04920.1"; exon_number "3"; FPKM "373.3085128909"; frac "1.000000"; conf_lo "353.840308"; conf_hi "392.776718"; cov "2206.478704";
Chr3	Cufflinks	exon	1361863	1361949	1000	+	.	gene_id "CUFF.7003"; transcript_id "AT3G04920.1"; exon_number "4"; FPKM "373.3085128909"; frac "1.000000"; conf_lo "353.840308"; conf_hi "392.776718"; cov "2206.478704";
Chr3	Cufflinks	exon	1362036	1362295	1000	+	.	gene_id "CUFF.7003"; transcript_id "AT3G04920.1"; exon_number "5"; FPKM "373.3085128909"; frac "1.000000"; conf_lo "353.840308"; conf_hi "392.776718"; cov "2206.478704";
Chr3	Cufflinks	transcript	1362905	1364799	1	+	.	gene_id "AT3G04930"; transcript_id "AT3G04930.2"; FPKM "0.0000000000"; frac "0.000000"; conf_lo "0.000000"; conf_hi "0.080009"; cov "0.000000"; full_read_support "no";
Chr3	Cufflinks	exon	1362905	1364187	1	+	.	gene_id "AT3G04930"; transcript_id "AT3G04930.2"; exon_number "1"; FPKM "0.0000000000"; frac "0.000000"; conf_lo "0.000000"; conf_hi "0.080009"; cov "0.000000";
Chr3	Cufflinks	exon	1364620	1364799	1	+	.	gene_id "AT3G04930"; transcript_id "AT3G04930.2"; exon_number "2"; FPKM "0.0000000000"; frac "0.000000"; conf_lo "0.000000"; conf_hi "0.080009"; cov "0.000000";
Chr3	Cufflinks	transcript	1362905	1364799	1000	+	.	gene_id "AT3G04930"; transcript_id "AT3G04930.1"; FPKM "9.5779593202"; frac "1.000000"; conf_lo "8.426975"; conf_hi "10.728944"; cov "56.557175"; full_read_support "yes";
Chr3	Cufflinks	exon	1362905	1364799	1000	+	.	gene_id "AT3G04930"; transcript_id "AT3G04930.1"; exon_number "1"; FPKM "9.5779593202"; frac "1.000000"; conf_lo "8.426975"; conf_hi "10.728944"; cov "56.557175";
Chr3	Cufflinks	transcript	1365165	1367759	1000	+	.	gene_id "CUFF.7004"; transcript_id "AT3G04940.1"; FPKM "17.1102962110"; frac "1.000000"; conf_lo "15.234858"; conf_hi "18.985735"; cov "101.143086"; full_read_support "yes";
Chr3	Cufflinks	exon	1365165	1365282	1000	+	.	gene_id "CUFF.7004"; transcript_id "AT3G04940.1"; exon_number "1"; FPKM "17.1102962110"; frac "1.000000"; conf_lo "15.234858"; conf_hi "18.985735"; cov "101.143086";
Chr3	Cufflinks	exon	1365656	1365722	1000	+	.	gene_id "CUFF.7004"; transcript_id "AT3G04940.1"; exon_number "2"; FPKM "17.1102962110"; frac "1.000000"; conf_lo "15.234858"; conf_hi "18.985735"; cov "101.143086";
Chr3	Cufflinks	exon	1365831	1365940	1000	+	.	gene_id "CUFF.7004"; transcript_id "AT3G04940.1"; exon_number "3"; FPKM "17.1102962110"; frac "1.000000"; conf_lo "15.234858"; conf_hi "18.985735"; cov "101.143086";
Chr3	Cufflinks	exon	1366058	1366115	1000	+	.	gene_id "CUFF.7004"; transcript_id "AT3G04940.1"; exon_number "4"; FPKM "17.1102962110"; frac "1.000000"; conf_lo "15.234858"; conf_hi "18.985735"; cov "101.143086";
Chr3	Cufflinks	exon	1366204	1366467	1000	+	.	gene_id "CUFF.7004"; transcript_id "AT3G04940.1"; exon_number "5"; FPKM "17.1102962110"; frac "1.000000"; conf_lo "15.234858"; conf_hi "18.985735"; cov "101.143086";
Chr3	Cufflinks	exon	1366549	1366686	1000	+	.	gene_id "CUFF.7004"; transcript_id "AT3G04940.1"; exon_number "6"; FPKM "17.1102962110"; frac "1.000000"; conf_lo "15.234858"; conf_hi "18.985735"; cov "101.143086";
Chr3	Cufflinks	exon	1366761	1366812	1000	+	.	gene_id "CUFF.7004"; transcript_id "AT3G04940.1"; exon_number "7"; FPKM "17.1102962110"; frac "1.000000"; conf_lo "15.234858"; conf_hi "18.985735"; cov "101.143086";
Chr3	Cufflinks	exon	1366925	1367004	1000	+	.	gene_id "CUFF.7004"; transcript_id "AT3G04940.1"; exon_number "8"; FPKM "17.1102962110"; frac "1.000000"; conf_lo "15.234858"; conf_hi "18.985735"; cov "101.143086";
Chr3	Cufflinks	exon	1367104	1367163	1000	+	.	gene_id "CUFF.7004"; transcript_id "AT3G04940.1"; exon_number "9"; FPKM "17.1102962110"; frac "1.000000"; conf_lo "15.234858"; conf_hi "18.985735"; cov "101.143086";
Chr3	Cufflinks	exon	1367242	1367322	1000	+	.	gene_id "CUFF.7004"; transcript_id "AT3G04940.1"; exon_number "10"; FPKM "17.1102962110"; frac "1.000000"; conf_lo "15.234858"; conf_hi "18.985735"; cov "101.143086";
Chr3	Cufflinks	exon	1367419	1367759	1000	+	.	gene_id "CUFF.7004"; transcript_id "AT3G04940.1"; exon_number "11"; FPKM "17.1102962110"; frac "1.000000"; conf_lo "15.234858"; conf_hi "18.985735"; cov "101.143086";
Chr3	Cufflinks	transcript	1368248	1368678	1	-	.	gene_id "AT3G04943"; transcript_id "AT3G04943.1"; FPKM "0.0000000000"; frac "0.000000"; conf_lo "0.000000"; conf_hi "0.000000"; cov "0.000000"; full_read_support "no";
Chr3	Cufflinks	exon	1368248	1368435	1	-	.	gene_id "AT3G04943"; transcript_id "AT3G04943.1"; exon_number "1"; FPKM "0.0000000000"; frac "0.000000"; conf_lo "0.000000"; conf_hi "0.000000"; cov "0.000000";
Chr3	Cufflinks	exon	1368621	1368678	1	-	.	gene_id "AT3G04943"; transcript_id "AT3G04943.1"; exon_number "2"; FPKM "0.0000000000"; frac "0.000000"; conf_lo "0.000000"; conf_hi "0.000000"; cov "0.000000";
Chr3	Cufflinks	transcript	1369114	1369532	1	-	.	gene_id "AT3G04945"; transcript_id "AT3G04945.1"; FPKM "0.0000000000"; frac "0.000000"; conf_lo "0.000000"; conf_hi "0.000000"; cov "0.000000"; full_read_support "no";
Chr3	Cufflinks	exon	1369114	1369283	1	-	.	gene_id "AT3G04945"; transcript_id "AT3G04945.1"; exon_number "1"; FPKM "0.0000000000"; frac "0.000000"; conf_lo "0.000000"; conf_hi "0.000000"; cov "0.000000";
Chr3	Cufflinks	exon	1369472	1369532	1	-	.	gene_id "AT3G04945"; transcript_id "AT3G04945.1"; exon_number "2"; FPKM "0.0000000000"; frac "0.000000"; conf_lo "0.000000"; conf_hi "0.000000"; cov "0.000000";
Chr3	Cufflinks	transcript	1371705	1373477	1000	+	.	gene_id "AT3G04950"; transcript_id "AT3G04950.1"; FPKM "5.0795614919"; frac "1.000000"; conf_lo "3.876507"; conf_hi "6.282616"; cov "30.003366"; full_read_support "yes";
Chr3	Cufflinks	exon	1371705	1372035	1000	+	.	gene_id "AT3G04950"; transcript_id "AT3G04950.1"; exon_number "1"; FPKM "5.0795614919"; frac "1.000000"; conf_lo "3.876507"; conf_hi "6.282616"; cov "30.003366";
Chr3	Cufflinks	exon	1372131	1372279	1000	+	.	gene_id "AT3G04950"; transcript_id "AT3G04950.1"; exon_number "2"; FPKM "5.0795614919"; frac "1.000000"; conf_lo "3.876507"; conf_hi "6.282616"; cov "30.003366";
Chr3	Cufflinks	exon	1372440	1372601	1000	+	.	gene_id "AT3G04950"; transcript_id "AT3G04950.1"; exon_number "3"; FPKM "5.0795614919"; frac "1.000000"; conf_lo "3.876507"; conf_hi "6.282616"; cov "30.003366";
Chr3	Cufflinks	exon	1373023	1373138	1000	+	.	gene_id "AT3G04950"; transcript_id "AT3G04950.1"; exon_number "4"; FPKM "5.0795614919"; frac "1.000000"; conf_lo "3.876507"; conf_hi "6.282616"; cov "30.003366";
Chr3	Cufflinks	exon	1373282	1373477	1000	+	.	gene_id "AT3G04950"; transcript_id "AT3G04950.1"; exon_number "5"; FPKM "5.0795614919"; frac "1.000000"; conf_lo "3.876507"; conf_hi "6.282616"; cov "30.003366";
Chr3	Cufflinks	transcript	1373688	1375850	1	+	.	gene_id "AT3G04960"; transcript_id "AT3G04960.3"; FPKM "0.0000000000"; frac "0.000000"; conf_lo "0.000000"; conf_hi "0.055285"; cov "0.000000"; full_read_support "no";
Chr3	Cufflinks	exon	1373688	1373940	1	+	.	gene_id "AT3G04960"; transcript_id "AT3G04960.3"; exon_number "1"; FPKM "0.0000000000"; frac "0.000000"; conf_lo "0.000000"; conf_hi "0.055285"; cov "0.000000";
Chr3	Cufflinks	exon	1374074	1375850	1	+	.	gene_id "AT3G04960"; transcript_id "AT3G04960.3"; exon_number "2"; FPKM "0.0000000000"; frac "0.000000"; conf_lo "0.000000"; conf_hi "0.055285"; cov "0.000000";
Chr3	Cufflinks	transcript	1373703	1375892	1000	+	.	gene_id "AT3G04960"; transcript_id "AT3G04960.4"; FPKM "0.0891987973"; frac "1.000000"; conf_lo "0.000000"; conf_hi "0.209863"; cov "0.527586"; full_read_support "no";
Chr3	Cufflinks	exon	1373703	1373940	1000	+	.	gene_id "AT3G04960"; transcript_id "AT3G04960.4"; exon_number "1"; FPKM "0.0891987973"; frac "1.000000"; conf_lo "0.000000"; conf_hi "0.209863"; cov "0.527586";
Chr3	Cufflinks	exon	1374230	1375892	1000	+	.	gene_id "AT3G04960"; transcript_id "AT3G04960.4"; exon_number "2"; FPKM "0.0891987973"; frac "1.000000"; conf_lo "0.000000"; conf_hi "0.209863"; cov "0.527586";
Chr3	Cufflinks	transcript	1373811	1375850	1	+	.	gene_id "AT3G04960"; transcript_id "AT3G04960.1"; FPKM "0.0000000000"; frac "0.000000"; conf_lo "0.000000"; conf_hi "0.054985"; cov "0.000000"; full_read_support "yes";
Chr3	Cufflinks	exon	1373811	1375850	1	+	.	gene_id "AT3G04960"; transcript_id "AT3G04960.1"; exon_number "1"; FPKM "0.0000000000"; frac "0.000000"; conf_lo "0.000000"; conf_hi "0.054985"; cov "0.000000";
Chr3	Cufflinks	transcript	1373811	1375850	1	+	.	gene_id "AT3G04960"; transcript_id "AT3G04960.2"; FPKM "0.0000000000"; frac "0.000000"; conf_lo "0.000000"; conf_hi "0.062934"; cov "0.000000"; full_read_support "no";
Chr3	Cufflinks	exon	1373811	1373940	1	+	.	gene_id "AT3G04960"; transcript_id "AT3G04960.2"; exon_number "1"; FPKM "0.0000000000"; frac "0.000000"; conf_lo "0.000000"; conf_hi "0.062934"; cov "0.000000";
Chr3	Cufflinks	exon	1374174	1375850	1	+	.	gene_id "AT3G04960"; transcript_id "AT3G04960.2"; exon_number "2"; FPKM "0.0000000000"; frac "0.000000"; conf_lo "0.000000"; conf_hi "0.062934"; cov "0.000000";
Chr3	Cufflinks	transcript	1376175	1378557	189	+	.	gene_id "CUFF.7005"; transcript_id "CUFF.7005.1"; FPKM "0.6422983079"; frac "0.124355"; conf_lo "0.249213"; conf_hi "1.035383"; cov "3.796751"; full_read_support "yes";
Chr3	Cufflinks	exon	1376175	1376388	189	+	.	gene_id "CUFF.7005"; transcript_id "CUFF.7005.1"; exon_number "1"; FPKM "0.6422983079"; frac "0.124355"; conf_lo "0.249213"; conf_hi "1.035383"; cov "3.796751";
Chr3	Cufflinks	exon	1376481	1376575	189	+	.	gene_id "CUFF.7005"; transcript_id "CUFF.7005.1"; exon_number "2"; FPKM "0.6422983079"; frac "0.124355"; conf_lo "0.249213"; conf_hi "1.035383"; cov "3.796751";
Chr3	Cufflinks	exon	1376707	1376801	189	+	.	gene_id "CUFF.7005"; transcript_id "CUFF.7005.1"; exon_number "3"; FPKM "0.6422983079"; frac "0.124355"; conf_lo "0.249213"; conf_hi "1.035383"; cov "3.796751";
Chr3	Cufflinks	exon	1376895	1377062	189	+	.	gene_id "CUFF.7005"; transcript_id "CUFF.7005.1"; exon_number "4"; FPKM "0.6422983079"; frac "0.124355"; conf_lo "0.249213"; conf_hi "1.035383"; cov "3.796751";
Chr3	Cufflinks	exon	1377150	1377222	189	+	.	gene_id "CUFF.7005"; transcript_id "CUFF.7005.1"; exon_number "5"; FPKM "0.6422983079"; frac "0.124355"; conf_lo "0.249213"; conf_hi "1.035383"; cov "3.796751";
Chr3	Cufflinks	exon	1377486	1377577	189	+	.	gene_id "CUFF.7005"; transcript_id "CUFF.7005.1"; exon_number "6"; FPKM "0.6422983079"; frac "0.124355"; conf_lo "0.249213"; conf_hi "1.035383"; cov "3.796751";
Chr3	Cufflinks	exon	1377689	1377741	189	+	.	gene_id "CUFF.7005"; transcript_id "CUFF.7005.1"; exon_number "7"; FPKM "0.6422983079"; frac "0.124355"; conf_lo "0.249213"; conf_hi "1.035383"; cov "3.796751";
Chr3	Cufflinks	exon	1377837	1378557	189	+	.	gene_id "CUFF.7005"; transcript_id "CUFF.7005.1"; exon_number "8"; FPKM "0.6422983079"; frac "0.124355"; conf_lo "0.249213"; conf_hi "1.035383"; cov "3.796751";
Chr3	Cufflinks	transcript	1376175	1378557	330	+	.	gene_id "CUFF.7005"; transcript_id "CUFF.7005.2"; FPKM "1.1183016463"; frac "0.265217"; conf_lo "0.672998"; conf_hi "1.563605"; cov "6.610499"; full_read_support "yes";
Chr3	Cufflinks	exon	1376175	1376388	330	+	.	gene_id "CUFF.7005"; transcript_id "CUFF.7005.2"; exon_number "1"; FPKM "1.1183016463"; frac "0.265217"; conf_lo "0.672998"; conf_hi "1.563605"; cov "6.610499";
Chr3	Cufflinks	exon	1376481	1377062	330	+	.	gene_id "CUFF.7005"; transcript_id "CUFF.7005.2"; exon_number "2"; FPKM "1.1183016463"; frac "0.265217"; conf_lo "0.672998"; conf_hi "1.563605"; cov "6.610499";
Chr3	Cufflinks	exon	1377150	1377222	330	+	.	gene_id "CUFF.7005"; transcript_id "CUFF.7005.2"; exon_number "3"; FPKM "1.1183016463"; frac "0.265217"; conf_lo "0.672998"; conf_hi "1.563605"; cov "6.610499";
Chr3	Cufflinks	exon	1377322	1377374	330	+	.	gene_id "CUFF.7005"; transcript_id "CUFF.7005.2"; exon_number "4"; FPKM "1.1183016463"; frac "0.265217"; conf_lo "0.672998"; conf_hi "1.563605"; cov "6.610499";
Chr3	Cufflinks	exon	1377476	1377579	330	+	.	gene_id "CUFF.7005"; transcript_id "CUFF.7005.2"; exon_number "5"; FPKM "1.1183016463"; frac "0.265217"; conf_lo "0.672998"; conf_hi "1.563605"; cov "6.610499";
Chr3	Cufflinks	exon	1377691	1377962	330	+	.	gene_id "CUFF.7005"; transcript_id "CUFF.7005.2"; exon_number "6"; FPKM "1.1183016463"; frac "0.265217"; conf_lo "0.672998"; conf_hi "1.563605"; cov "6.610499";
Chr3	Cufflinks	exon	1378049	1378557	330	+	.	gene_id "CUFF.7005"; transcript_id "CUFF.7005.2"; exon_number "7"; FPKM "1.1183016463"; frac "0.265217"; conf_lo "0.672998"; conf_hi "1.563605"; cov "6.610499";
Chr3	Cufflinks	transcript	1376175	1378500	1000	+	.	gene_id "CUFF.7005"; transcript_id "AT3G04970.1"; FPKM "3.3871333117"; frac "0.610429"; conf_lo "2.550717"; conf_hi "4.223550"; cov "20.022006"; full_read_support "yes";
Chr3	Cufflinks	exon	1376175	1376388	1000	+	.	gene_id "CUFF.7005"; transcript_id "AT3G04970.1"; exon_number "1"; FPKM "3.3871333117"; frac "0.610429"; conf_lo "2.550717"; conf_hi "4.223550"; cov "20.022006";
Chr3	Cufflinks	exon	1376481	1376574	1000	+	.	gene_id "CUFF.7005"; transcript_id "AT3G04970.1"; exon_number "2"; FPKM "3.3871333117"; frac "0.610429"; conf_lo "2.550717"; conf_hi "4.223550"; cov "20.022006";
Chr3	Cufflinks	exon	1376707	1376801	1000	+	.	gene_id "CUFF.7005"; transcript_id "AT3G04970.1"; exon_number "3"; FPKM "3.3871333117"; frac "0.610429"; conf_lo "2.550717"; conf_hi "4.223550"; cov "20.022006";
Chr3	Cufflinks	exon	1376895	1377062	1000	+	.	gene_id "CUFF.7005"; transcript_id "AT3G04970.1"; exon_number "4"; FPKM "3.3871333117"; frac "0.610429"; conf_lo "2.550717"; conf_hi "4.223550"; cov "20.022006";
Chr3	Cufflinks	exon	1377150	1377222	1000	+	.	gene_id "CUFF.7005"; transcript_id "AT3G04970.1"; exon_number "5"; FPKM "3.3871333117"; frac "0.610429"; conf_lo "2.550717"; conf_hi "4.223550"; cov "20.022006";
Chr3	Cufflinks	exon	1377322	1377374	1000	+	.	gene_id "CUFF.7005"; transcript_id "AT3G04970.1"; exon_number "6"; FPKM "3.3871333117"; frac "0.610429"; conf_lo "2.550717"; conf_hi "4.223550"; cov "20.022006";
Chr3	Cufflinks	exon	1377486	1377577	1000	+	.	gene_id "CUFF.7005"; transcript_id "AT3G04970.1"; exon_number "7"; FPKM "3.3871333117"; frac "0.610429"; conf_lo "2.550717"; conf_hi "4.223550"; cov "20.022006";
Chr3	Cufflinks	exon	1377689	1377741	1000	+	.	gene_id "CUFF.7005"; transcript_id "AT3G04970.1"; exon_number "8"; FPKM "3.3871333117"; frac "0.610429"; conf_lo "2.550717"; conf_hi "4.223550"; cov "20.022006";
Chr3	Cufflinks	exon	1377837	1377962	1000	+	.	gene_id "CUFF.7005"; transcript_id "AT3G04970.1"; exon_number "9"; FPKM "3.3871333117"; frac "0.610429"; conf_lo "2.550717"; conf_hi "4.223550"; cov "20.022006";
Chr3	Cufflinks	exon	1378049	1378500	1000	+	.	gene_id "CUFF.7005"; transcript_id "AT3G04970.1"; exon_number "10"; FPKM "3.3871333117"; frac "0.610429"; conf_lo "2.550717"; conf_hi "4.223550"; cov "20.022006";
Chr3	Cufflinks	transcript	1376176	1378500	1	+	.	gene_id "CUFF.7005"; transcript_id "AT3G04970.2"; FPKM "0.0000000000"; frac "0.000000"; conf_lo "0.000000"; conf_hi "0.077443"; cov "0.000000"; full_read_support "yes";
Chr3	Cufflinks	exon	1376176	1376388	1	+	.	gene_id "CUFF.7005"; transcript_id "AT3G04970.2"; exon_number "1"; FPKM "0.0000000000"; frac "0.000000"; conf_lo "0.000000"; conf_hi "0.077443"; cov "0.000000";
Chr3	Cufflinks	exon	1376481	1376574	1	+	.	gene_id "CUFF.7005"; transcript_id "AT3G04970.2"; exon_number "2"; FPKM "0.0000000000"; frac "0.000000"; conf_lo "0.000000"; conf_hi "0.077443"; cov "0.000000";
Chr3	Cufflinks	exon	1376707	1376801	1	+	.	gene_id "CUFF.7005"; transcript_id "AT3G04970.2"; exon_number "3"; FPKM "0.0000000000"; frac "0.000000"; conf_lo "0.000000"; conf_hi "0.077443"; cov "0.000000";
Chr3	Cufflinks	exon	1376895	1377062	1	+	.	gene_id "CUFF.7005"; transcript_id "AT3G04970.2"; exon_number "4"; FPKM "0.0000000000"; frac "0.000000"; conf_lo "0.000000"; conf_hi "0.077443"; cov "0.000000";
Chr3	Cufflinks	exon	1377150	1377222	1	+	.	gene_id "CUFF.7005"; transcript_id "AT3G04970.2"; exon_number "5"; FPKM "0.0000000000"; frac "0.000000"; conf_lo "0.000000"; conf_hi "0.077443"; cov "0.000000";
Chr3	Cufflinks	exon	1377322	1377374	1	+	.	gene_id "CUFF.7005"; transcript_id "AT3G04970.2"; exon_number "6"; FPKM "0.0000000000"; frac "0.000000"; conf_lo "0.000000"; conf_hi "0.077443"; cov "0.000000";
Chr3	Cufflinks	exon	1377486	1377577	1	+	.	gene_id "CUFF.7005"; transcript_id "AT3G04970.2"; exon_number "7"; FPKM "0.0000000000"; frac "0.000000"; conf_lo "0.000000"; conf_hi "0.077443"; cov "0.000000";
Chr3	Cufflinks	exon	1377689	1377741	1	+	.	gene_id "CUFF.7005"; transcript_id "AT3G04970.2"; exon_number "8"; FPKM "0.0000000000"; frac "0.000000"; conf_lo "0.000000"; conf_hi "0.077443"; cov "0.000000";
Chr3	Cufflinks	exon	1377837	1378500	1	+	.	gene_id "CUFF.7005"; transcript_id "AT3G04970.2"; exon_number "9"; FPKM "0.0000000000"; frac "0.000000"; conf_lo "0.000000"; conf_hi "0.077443"; cov "0.000000";
Chr3	Cufflinks	transcript	1378684	1382181	1	-	.	gene_id "CUFF.7006"; transcript_id "AT3G04980.1"; FPKM "0.0000000000"; frac "0.000000"; conf_lo "0.000000"; conf_hi "0.030713"; cov "0.000000"; full_read_support "yes";
Chr3	Cufflinks	exon	1378684	1382181	1	-	.	gene_id "CUFF.7006"; transcript_id "AT3G04980.1"; exon_number "1"; FPKM "0.0000000000"; frac "0.000000"; conf_lo "0.000000"; conf_hi "0.030713"; cov "0.000000";
Chr3	Cufflinks	transcript	1378684	1383006	1000	-	.	gene_id "CUFF.7006"; transcript_id "CUFF.7006.2"; FPKM "1.0809713539"; frac "1.000000"; conf_lo "0.828456"; conf_hi "1.333487"; cov "6.388794"; full_read_support "yes";
Chr3	Cufflinks	exon	1378684	1382324	1000	-	.	gene_id "CUFF.7006"; transcript_id "CUFF.7006.2"; exon_number "1"; FPKM "1.0809713539"; frac "1.000000"; conf_lo "0.828456"; conf_hi "1.333487"; cov "6.388794";
Chr3	Cufflinks	exon	1382435	1382548	1000	-	.	gene_id "CUFF.7006"; transcript_id "CUFF.7006.2"; exon_number "2"; FPKM "1.0809713539"; frac "1.000000"; conf_lo "0.828456"; conf_hi "1.333487"; cov "6.388794";
Chr3	Cufflinks	exon	1382907	1383006	1000	-	.	gene_id "CUFF.7006"; transcript_id "CUFF.7006.2"; exon_number "3"; FPKM "1.0809713539"; frac "1.000000"; conf_lo "0.828456"; conf_hi "1.333487"; cov "6.388794";
Chr3	Cufflinks	transcript	1383996	1384679	1	-	.	gene_id "AT3G04990"; transcript_id "AT3G04990.1"; FPKM "0.0000000000"; frac "0.000000"; conf_lo "0.000000"; conf_hi "0.000000"; cov "0.000000"; full_read_support "no";
Chr3	Cufflinks	exon	1383996	1384679	1	-	.	gene_id "AT3G04990"; transcript_id "AT3G04990.1"; exon_number "1"; FPKM "0.0000000000"; frac "0.000000"; conf_lo "0.000000"; conf_hi "0.000000"; cov "0.000000";
Chr3	Cufflinks	transcript	1386498	1386629	1	-	.	gene_id "AT3G04997"; transcript_id "AT3G04997.1"; FPKM "0.0000000000"; frac "0.000000"; conf_lo "0.000000"; conf_hi "0.000000"; cov "0.000000"; full_read_support "no";
Chr3	Cufflinks	exon	1386498	1386629	1	-	.	gene_id "AT3G04997"; transcript_id "AT3G04997.1"; exon_number "1"; FPKM "0.0000000000"; frac "0.000000"; conf_lo "0.000000"; conf_hi "0.000000"; cov "0.000000";
Chr3	Cufflinks	transcript	1387175	1388756	1000	-	.	gene_id "CUFF.7007"; transcript_id "AT3G05000.1"; FPKM "22.0733744865"; frac "1.000000"; conf_lo "19.276566"; conf_hi "24.870183"; cov "130.386943"; full_read_support "yes";
Chr3	Cufflinks	exon	1387175	1387472	1000	-	.	gene_id "CUFF.7007"; transcript_id "AT3G05000.1"; exon_number "1"; FPKM "22.0733744865"; frac "1.000000"; conf_lo "19.276566"; conf_hi "24.870183"; cov "130.386943";
Chr3	Cufflinks	exon	1387650	1387872	1000	-	.	gene_id "CUFF.7007"; transcript_id "AT3G05000.1"; exon_number "2"; FPKM "22.0733744865"; frac "1.000000"; conf_lo "19.276566"; conf_hi "24.870183"; cov "130.386943";
Chr3	Cufflinks	exon	1387955	1388072	1000	-	.	gene_id "CUFF.7007"; transcript_id "AT3G05000.1"; exon_number "3"; FPKM "22.0733744865"; frac "1.000000"; conf_lo "19.276566"; conf_hi "24.870183"; cov "130.386943";
Chr3	Cufflinks	exon	1388546	1388756	1000	-	.	gene_id "CUFF.7007"; transcript_id "AT3G05000.1"; exon_number "4"; FPKM "22.0733744865"; frac "1.000000"; conf_lo "19.276566"; conf_hi "24.870183"; cov "130.386943";
Chr3	Cufflinks	transcript	1389449	1391675	1000	+	.	gene_id "AT3G05010"; transcript_id "AT3G05010.1"; FPKM "9.5517679305"; frac "0.361468"; conf_lo "8.139295"; conf_hi "10.964240"; cov "56.426817"; full_read_support "yes";
Chr3	Cufflinks	exon	1389449	1389887	1000	+	.	gene_id "AT3G05010"; transcript_id "AT3G05010.1"; exon_number "1"; FPKM "9.5517679305"; frac "0.361468"; conf_lo "8.139295"; conf_hi "10.964240"; cov "56.426817";
Chr3	Cufflinks	exon	1390194	1390385	1000	+	.	gene_id "AT3G05010"; transcript_id "AT3G05010.1"; exon_number "2"; FPKM "9.5517679305"; frac "0.361468"; conf_lo "8.139295"; conf_hi "10.964240"; cov "56.426817";
Chr3	Cufflinks	exon	1390580	1390742	1000	+	.	gene_id "AT3G05010"; transcript_id "AT3G05010.1"; exon_number "3"; FPKM "9.5517679305"; frac "0.361468"; conf_lo "8.139295"; conf_hi "10.964240"; cov "56.426817";
Chr3	Cufflinks	exon	1390848	1390950	1000	+	.	gene_id "AT3G05010"; transcript_id "AT3G05010.1"; exon_number "4"; FPKM "9.5517679305"; frac "0.361468"; conf_lo "8.139295"; conf_hi "10.964240"; cov "56.426817";
Chr3	Cufflinks	exon	1391052	1391133	1000	+	.	gene_id "AT3G05010"; transcript_id "AT3G05010.1"; exon_number "5"; FPKM "9.5517679305"; frac "0.361468"; conf_lo "8.139295"; conf_hi "10.964240"; cov "56.426817";
Chr3	Cufflinks	exon	1391385	1391675	1000	+	.	gene_id "AT3G05010"; transcript_id "AT3G05010.1"; exon_number "6"; FPKM "9.5517679305"; frac "0.361468"; conf_lo "8.139295"; conf_hi "10.964240"; cov "56.426817";
Chr3	Cufflinks	transcript	1391632	1392954	1000	-	.	gene_id "CUFF.7008"; transcript_id "AT3G05020.1"; FPKM "34.4881155708"; frac "0.638532"; conf_lo "30.534874"; conf_hi "38.441357"; cov "203.737633"; full_read_support "yes";
Chr3	Cufflinks	exon	1391632	1391988	1000	-	.	gene_id "CUFF.7008"; transcript_id "AT3G05020.1"; exon_number "1"; FPKM "34.4881155708"; frac "0.638532"; conf_lo "30.534874"; conf_hi "38.441357"; cov "203.737633";
Chr3	Cufflinks	exon	1392066	1392188	1000	-	.	gene_id "CUFF.7008"; transcript_id "AT3G05020.1"; exon_number "2"; FPKM "34.4881155708"; frac "0.638532"; conf_lo "30.534874"; conf_hi "38.441357"; cov "203.737633";
Chr3	Cufflinks	exon	1392269	1392385	1000	-	.	gene_id "CUFF.7008"; transcript_id "AT3G05020.1"; exon_number "3"; FPKM "34.4881155708"; frac "0.638532"; conf_lo "30.534874"; conf_hi "38.441357"; cov "203.737633";
Chr3	Cufflinks	exon	1392831	1392954	1000	-	.	gene_id "CUFF.7008"; transcript_id "AT3G05020.1"; exon_number "4"; FPKM "34.4881155708"; frac "0.638532"; conf_lo "30.534874"; conf_hi "38.441357"; cov "203.737633";
Chr3	Cufflinks	transcript	1393281	1397458	1000	-	.	gene_id "CUFF.7009"; transcript_id "CUFF.7009.1"; FPKM "1.4769912755"; frac "0.878883"; conf_lo "1.075307"; conf_hi "1.878675"; cov "8.730667"; full_read_support "yes";
Chr3	Cufflinks	exon	1393281	1393803	1000	-	.	gene_id "CUFF.7009"; transcript_id "CUFF.7009.1"; exon_number "1"; FPKM "1.4769912755"; frac "0.878883"; conf_lo "1.075307"; conf_hi "1.878675"; cov "8.730667";
Chr3	Cufflinks	exon	1394030	1394113	1000	-	.	gene_id "CUFF.7009"; transcript_id "CUFF.7009.1"; exon_number "2"; FPKM "1.4769912755"; frac "0.878883"; conf_lo "1.075307"; conf_hi "1.878675"; cov "8.730667";
Chr3	Cufflinks	exon	1394214	1394276	1000	-	.	gene_id "CUFF.7009"; transcript_id "CUFF.7009.1"; exon_number "3"; FPKM "1.4769912755"; frac "0.878883"; conf_lo "1.075307"; conf_hi "1.878675"; cov "8.730667";
Chr3	Cufflinks	exon	1394361	1394499	1000	-	.	gene_id "CUFF.7009"; transcript_id "CUFF.7009.1"; exon_number "4"; FPKM "1.4769912755"; frac "0.878883"; conf_lo "1.075307"; conf_hi "1.878675"; cov "8.730667";
Chr3	Cufflinks	exon	1394591	1394692	1000	-	.	gene_id "CUFF.7009"; transcript_id "CUFF.7009.1"; exon_number "5"; FPKM "1.4769912755"; frac "0.878883"; conf_lo "1.075307"; conf_hi "1.878675"; cov "8.730667";
Chr3	Cufflinks	exon	1394784	1394884	1000	-	.	gene_id "CUFF.7009"; transcript_id "CUFF.7009.1"; exon_number "6"; FPKM "1.4769912755"; frac "0.878883"; conf_lo "1.075307"; conf_hi "1.878675"; cov "8.730667";
Chr3	Cufflinks	exon	1394987	1395053	1000	-	.	gene_id "CUFF.7009"; transcript_id "CUFF.7009.1"; exon_number "7"; FPKM "1.4769912755"; frac "0.878883"; conf_lo "1.075307"; conf_hi "1.878675"; cov "8.730667";
Chr3	Cufflinks	exon	1395135	1395181	1000	-	.	gene_id "CUFF.7009"; transcript_id "CUFF.7009.1"; exon_number "8"; FPKM "1.4769912755"; frac "0.878883"; conf_lo "1.075307"; conf_hi "1.878675"; cov "8.730667";
Chr3	Cufflinks	exon	1395276	1395470	1000	-	.	gene_id "CUFF.7009"; transcript_id "CUFF.7009.1"; exon_number "9"; FPKM "1.4769912755"; frac "0.878883"; conf_lo "1.075307"; conf_hi "1.878675"; cov "8.730667";
Chr3	Cufflinks	exon	1395559	1395740	1000	-	.	gene_id "CUFF.7009"; transcript_id "CUFF.7009.1"; exon_number "10"; FPKM "1.4769912755"; frac "0.878883"; conf_lo "1.075307"; conf_hi "1.878675"; cov "8.730667";
Chr3	Cufflinks	exon	1395837	1395934	1000	-	.	gene_id "CUFF.7009"; transcript_id "CUFF.7009.1"; exon_number "11"; FPKM "1.4769912755"; frac "0.878883"; conf_lo "1.075307"; conf_hi "1.878675"; cov "8.730667";
Chr3	Cufflinks	exon	1396364	1396482	1000	-	.	gene_id "CUFF.7009"; transcript_id "CUFF.7009.1"; exon_number "12"; FPKM "1.4769912755"; frac "0.878883"; conf_lo "1.075307"; conf_hi "1.878675"; cov "8.730667";
Chr3	Cufflinks	exon	1396614	1396897	1000	-	.	gene_id "CUFF.7009"; transcript_id "CUFF.7009.1"; exon_number "13"; FPKM "1.4769912755"; frac "0.878883"; conf_lo "1.075307"; conf_hi "1.878675"; cov "8.730667";
Chr3	Cufflinks	exon	1397125	1397458	1000	-	.	gene_id "CUFF.7009"; transcript_id "CUFF.7009.1"; exon_number "14"; FPKM "1.4769912755"; frac "0.878883"; conf_lo "1.075307"; conf_hi "1.878675"; cov "8.730667";
Chr3	Cufflinks	transcript	1393296	1395813	1	-	.	gene_id "CUFF.7009"; transcript_id "AT3G05030.2"; FPKM "0.0000000000"; frac "0.000000"; conf_lo "0.000000"; conf_hi "0.078583"; cov "0.000000"; full_read_support "no";
Chr3	Cufflinks	exon	1393296	1393803	1	-	.	gene_id "CUFF.7009"; transcript_id "AT3G05030.2"; exon_number "1"; FPKM "0.0000000000"; frac "0.000000"; conf_lo "0.000000"; conf_hi "0.078583"; cov "0.000000";
Chr3	Cufflinks	exon	1394030	1394113	1	-	.	gene_id "CUFF.7009"; transcript_id "AT3G05030.2"; exon_number "2"; FPKM "0.0000000000"; frac "0.000000"; conf_lo "0.000000"; conf_hi "0.078583"; cov "0.000000";
Chr3	Cufflinks	exon	1394214	1394276	1	-	.	gene_id "CUFF.7009"; transcript_id "AT3G05030.2"; exon_number "3"; FPKM "0.0000000000"; frac "0.000000"; conf_lo "0.000000"; conf_hi "0.078583"; cov "0.000000";
Chr3	Cufflinks	exon	1394361	1394499	1	-	.	gene_id "CUFF.7009"; transcript_id "AT3G05030.2"; exon_number "4"; FPKM "0.0000000000"; frac "0.000000"; conf_lo "0.000000"; conf_hi "0.078583"; cov "0.000000";
Chr3	Cufflinks	exon	1394591	1394692	1	-	.	gene_id "CUFF.7009"; transcript_id "AT3G05030.2"; exon_number "5"; FPKM "0.0000000000"; frac "0.000000"; conf_lo "0.000000"; conf_hi "0.078583"; cov "0.000000";
Chr3	Cufflinks	exon	1394784	1394884	1	-	.	gene_id "CUFF.7009"; transcript_id "AT3G05030.2"; exon_number "6"; FPKM "0.0000000000"; frac "0.000000"; conf_lo "0.000000"; conf_hi "0.078583"; cov "0.000000";
Chr3	Cufflinks	exon	1394987	1395053	1	-	.	gene_id "CUFF.7009"; transcript_id "AT3G05030.2"; exon_number "7"; FPKM "0.0000000000"; frac "0.000000"; conf_lo "0.000000"; conf_hi "0.078583"; cov "0.000000";
Chr3	Cufflinks	exon	1395135	1395181	1	-	.	gene_id "CUFF.7009"; transcript_id "AT3G05030.2"; exon_number "8"; FPKM "0.0000000000"; frac "0.000000"; conf_lo "0.000000"; conf_hi "0.078583"; cov "0.000000";
Chr3	Cufflinks	exon	1395276	1395470	1	-	.	gene_id "CUFF.7009"; transcript_id "AT3G05030.2"; exon_number "9"; FPKM "0.0000000000"; frac "0.000000"; conf_lo "0.000000"; conf_hi "0.078583"; cov "0.000000";
Chr3	Cufflinks	exon	1395559	1395605	1	-	.	gene_id "CUFF.7009"; transcript_id "AT3G05030.2"; exon_number "10"; FPKM "0.0000000000"; frac "0.000000"; conf_lo "0.000000"; conf_hi "0.078583"; cov "0.000000";
Chr3	Cufflinks	exon	1395681	1395813	1	-	.	gene_id "CUFF.7009"; transcript_id "AT3G05030.2"; exon_number "11"; FPKM "0.0000000000"; frac "0.000000"; conf_lo "0.000000"; conf_hi "0.078583"; cov "0.000000";
Chr3	Cufflinks	transcript	1393298	1397358	151	-	.	gene_id "CUFF.7009"; transcript_id "AT3G05030.1"; FPKM "0.2235726490"; frac "0.121117"; conf_lo "0.009180"; conf_hi "0.437965"; cov "1.321564"; full_read_support "yes";
Chr3	Cufflinks	exon	1393298	1393803	151	-	.	gene_id "CUFF.7009"; transcript_id "AT3G05030.1"; exon_number "1"; FPKM "0.2235726490"; frac "0.121117"; conf_lo "0.009180"; conf_hi "0.437965"; cov "1.321564";
Chr3	Cufflinks	exon	1394030	1394113	151	-	.	gene_id "CUFF.7009"; transcript_id "AT3G05030.1"; exon_number "2"; FPKM "0.2235726490"; frac "0.121117"; conf_lo "0.009180"; conf_hi "0.437965"; cov "1.321564";
Chr3	Cufflinks	exon	1394214	1394276	151	-	.	gene_id "CUFF.7009"; transcript_id "AT3G05030.1"; exon_number "3"; FPKM "0.2235726490"; frac "0.121117"; conf_lo "0.009180"; conf_hi "0.437965"; cov "1.321564";
Chr3	Cufflinks	exon	1394361	1394499	151	-	.	gene_id "CUFF.7009"; transcript_id "AT3G05030.1"; exon_number "4"; FPKM "0.2235726490"; frac "0.121117"; conf_lo "0.009180"; conf_hi "0.437965"; cov "1.321564";
Chr3	Cufflinks	exon	1394591	1394692	151	-	.	gene_id "CUFF.7009"; transcript_id "AT3G05030.1"; exon_number "5"; FPKM "0.2235726490"; frac "0.121117"; conf_lo "0.009180"; conf_hi "0.437965"; cov "1.321564";
Chr3	Cufflinks	exon	1394784	1394884	151	-	.	gene_id "CUFF.7009"; transcript_id "AT3G05030.1"; exon_number "6"; FPKM "0.2235726490"; frac "0.121117"; conf_lo "0.009180"; conf_hi "0.437965"; cov "1.321564";
Chr3	Cufflinks	exon	1394987	1395053	151	-	.	gene_id "CUFF.7009"; transcript_id "AT3G05030.1"; exon_number "7"; FPKM "0.2235726490"; frac "0.121117"; conf_lo "0.009180"; conf_hi "0.437965"; cov "1.321564";
Chr3	Cufflinks	exon	1395135	1395181	151	-	.	gene_id "CUFF.7009"; transcript_id "AT3G05030.1"; exon_number "8"; FPKM "0.2235726490"; frac "0.121117"; conf_lo "0.009180"; conf_hi "0.437965"; cov "1.321564";
Chr3	Cufflinks	exon	1395276	1395470	151	-	.	gene_id "CUFF.7009"; transcript_id "AT3G05030.1"; exon_number "9"; FPKM "0.2235726490"; frac "0.121117"; conf_lo "0.009180"; conf_hi "0.437965"; cov "1.321564";
Chr3	Cufflinks	exon	1395559	1395605	151	-	.	gene_id "CUFF.7009"; transcript_id "AT3G05030.1"; exon_number "10"; FPKM "0.2235726490"; frac "0.121117"; conf_lo "0.009180"; conf_hi "0.437965"; cov "1.321564";
Chr3	Cufflinks	exon	1395681	1395740	151	-	.	gene_id "CUFF.7009"; transcript_id "AT3G05030.1"; exon_number "11"; FPKM "0.2235726490"; frac "0.121117"; conf_lo "0.009180"; conf_hi "0.437965"; cov "1.321564";
Chr3	Cufflinks	exon	1395837	1395934	151	-	.	gene_id "CUFF.7009"; transcript_id "AT3G05030.1"; exon_number "12"; FPKM "0.2235726490"; frac "0.121117"; conf_lo "0.009180"; conf_hi "0.437965"; cov "1.321564";
Chr3	Cufflinks	exon	1396364	1396482	151	-	.	gene_id "CUFF.7009"; transcript_id "AT3G05030.1"; exon_number "13"; FPKM "0.2235726490"; frac "0.121117"; conf_lo "0.009180"; conf_hi "0.437965"; cov "1.321564";
Chr3	Cufflinks	exon	1396614	1396897	151	-	.	gene_id "CUFF.7009"; transcript_id "AT3G05030.1"; exon_number "14"; FPKM "0.2235726490"; frac "0.121117"; conf_lo "0.009180"; conf_hi "0.437965"; cov "1.321564";
Chr3	Cufflinks	exon	1397125	1397358	151	-	.	gene_id "CUFF.7009"; transcript_id "AT3G05030.1"; exon_number "15"; FPKM "0.2235726490"; frac "0.121117"; conf_lo "0.009180"; conf_hi "0.437965"; cov "1.321564";
Chr3	Cufflinks	transcript	1401263	1408287	403	-	.	gene_id "CUFF.7010"; transcript_id "CUFF.7010.1"; FPKM "0.5821485291"; frac "0.176748"; conf_lo "0.359827"; conf_hi "0.804470"; cov "3.439819"; full_read_support "yes";
Chr3	Cufflinks	exon	1401263	1401555	403	-	.	gene_id "CUFF.7010"; transcript_id "CUFF.7010.1"; exon_number "1"; FPKM "0.5821485291"; frac "0.176748"; conf_lo "0.359827"; conf_hi "0.804470"; cov "3.439819";
Chr3	Cufflinks	exon	1401641	1401824	403	-	.	gene_id "CUFF.7010"; transcript_id "CUFF.7010.1"; exon_number "2"; FPKM "0.5821485291"; frac "0.176748"; conf_lo "0.359827"; conf_hi "0.804470"; cov "3.439819";
Chr3	Cufflinks	exon	1401923	1402804	403	-	.	gene_id "CUFF.7010"; transcript_id "CUFF.7010.1"; exon_number "3"; FPKM "0.5821485291"; frac "0.176748"; conf_lo "0.359827"; conf_hi "0.804470"; cov "3.439819";
Chr3	Cufflinks	exon	1402902	1403143	403	-	.	gene_id "CUFF.7010"; transcript_id "CUFF.7010.1"; exon_number "4"; FPKM "0.5821485291"; frac "0.176748"; conf_lo "0.359827"; conf_hi "0.804470"; cov "3.439819";
Chr3	Cufflinks	exon	1403274	1403559	403	-	.	gene_id "CUFF.7010"; transcript_id "CUFF.7010.1"; exon_number "5"; FPKM "0.5821485291"; frac "0.176748"; conf_lo "0.359827"; conf_hi "0.804470"; cov "3.439819";
Chr3	Cufflinks	exon	1403652	1403755	403	-	.	gene_id "CUFF.7010"; transcript_id "CUFF.7010.1"; exon_number "6"; FPKM "0.5821485291"; frac "0.176748"; conf_lo "0.359827"; conf_hi "0.804470"; cov "3.439819";
Chr3	Cufflinks	exon	1404089	1404190	403	-	.	gene_id "CUFF.7010"; transcript_id "CUFF.7010.1"; exon_number "7"; FPKM "0.5821485291"; frac "0.176748"; conf_lo "0.359827"; conf_hi "0.804470"; cov "3.439819";
Chr3	Cufflinks	exon	1404322	1404491	403	-	.	gene_id "CUFF.7010"; transcript_id "CUFF.7010.1"; exon_number "8"; FPKM "0.5821485291"; frac "0.176748"; conf_lo "0.359827"; conf_hi "0.804470"; cov "3.439819";
Chr3	Cufflinks	exon	1404587	1404713	403	-	.	gene_id "CUFF.7010"; transcript_id "CUFF.7010.1"; exon_number "9"; FPKM "0.5821485291"; frac "0.176748"; conf_lo "0.359827"; conf_hi "0.804470"; cov "3.439819";
Chr3	Cufflinks	exon	1404843	1404956	403	-	.	gene_id "CUFF.7010"; transcript_id "CUFF.7010.1"; exon_number "10"; FPKM "0.5821485291"; frac "0.176748"; conf_lo "0.359827"; conf_hi "0.804470"; cov "3.439819";
Chr3	Cufflinks	exon	1405034	1405321	403	-	.	gene_id "CUFF.7010"; transcript_id "CUFF.7010.1"; exon_number "11"; FPKM "0.5821485291"; frac "0.176748"; conf_lo "0.359827"; conf_hi "0.804470"; cov "3.439819";
Chr3	Cufflinks	exon	1405420	1405482	403	-	.	gene_id "CUFF.7010"; transcript_id "CUFF.7010.1"; exon_number "12"; FPKM "0.5821485291"; frac "0.176748"; conf_lo "0.359827"; conf_hi "0.804470"; cov "3.439819";
Chr3	Cufflinks	exon	1405828	1406065	403	-	.	gene_id "CUFF.7010"; transcript_id "CUFF.7010.1"; exon_number "13"; FPKM "0.5821485291"; frac "0.176748"; conf_lo "0.359827"; conf_hi "0.804470"; cov "3.439819";
Chr3	Cufflinks	exon	1406151	1406222	403	-	.	gene_id "CUFF.7010"; transcript_id "CUFF.7010.1"; exon_number "14"; FPKM "0.5821485291"; frac "0.176748"; conf_lo "0.359827"; conf_hi "0.804470"; cov "3.439819";
Chr3	Cufflinks	exon	1406317	1406480	403	-	.	gene_id "CUFF.7010"; transcript_id "CUFF.7010.1"; exon_number "15"; FPKM "0.5821485291"; frac "0.176748"; conf_lo "0.359827"; conf_hi "0.804470"; cov "3.439819";
Chr3	Cufflinks	exon	1406557	1406627	403	-	.	gene_id "CUFF.7010"; transcript_id "CUFF.7010.1"; exon_number "16"; FPKM "0.5821485291"; frac "0.176748"; conf_lo "0.359827"; conf_hi "0.804470"; cov "3.439819";
Chr3	Cufflinks	exon	1406888	1406957	403	-	.	gene_id "CUFF.7010"; transcript_id "CUFF.7010.1"; exon_number "17"; FPKM "0.5821485291"; frac "0.176748"; conf_lo "0.359827"; conf_hi "0.804470"; cov "3.439819";
Chr3	Cufflinks	exon	1407047	1407370	403	-	.	gene_id "CUFF.7010"; transcript_id "CUFF.7010.1"; exon_number "18"; FPKM "0.5821485291"; frac "0.176748"; conf_lo "0.359827"; conf_hi "0.804470"; cov "3.439819";
Chr3	Cufflinks	exon	1407473	1407592	403	-	.	gene_id "CUFF.7010"; transcript_id "CUFF.7010.1"; exon_number "19"; FPKM "0.5821485291"; frac "0.176748"; conf_lo "0.359827"; conf_hi "0.804470"; cov "3.439819";
Chr3	Cufflinks	exon	1408003	1408287	403	-	.	gene_id "CUFF.7010"; transcript_id "CUFF.7010.1"; exon_number "20"; FPKM "0.5821485291"; frac "0.176748"; conf_lo "0.359827"; conf_hi "0.804470"; cov "3.439819";
Chr3	Cufflinks	transcript	1401263	1408287	972	-	.	gene_id "CUFF.7010"; transcript_id "CUFF.7010.2"; FPKM "1.4036901834"; frac "0.415642"; conf_lo "1.045606"; conf_hi "1.761775"; cov "8.294172"; full_read_support "yes";
Chr3	Cufflinks	exon	1401263	1401555	972	-	.	gene_id "CUFF.7010"; transcript_id "CUFF.7010.2"; exon_number "1"; FPKM "1.4036901834"; frac "0.415642"; conf_lo "1.045606"; conf_hi "1.761775"; cov "8.294172";
Chr3	Cufflinks	exon	1401641	1401824	972	-	.	gene_id "CUFF.7010"; transcript_id "CUFF.7010.2"; exon_number "2"; FPKM "1.4036901834"; frac "0.415642"; conf_lo "1.045606"; conf_hi "1.761775"; cov "8.294172";
Chr3	Cufflinks	exon	1401923	1402804	972	-	.	gene_id "CUFF.7010"; transcript_id "CUFF.7010.2"; exon_number "3"; FPKM "1.4036901834"; frac "0.415642"; conf_lo "1.045606"; conf_hi "1.761775"; cov "8.294172";
Chr3	Cufflinks	exon	1402902	1403143	972	-	.	gene_id "CUFF.7010"; transcript_id "CUFF.7010.2"; exon_number "4"; FPKM "1.4036901834"; frac "0.415642"; conf_lo "1.045606"; conf_hi "1.761775"; cov "8.294172";
Chr3	Cufflinks	exon	1403274	1403559	972	-	.	gene_id "CUFF.7010"; transcript_id "CUFF.7010.2"; exon_number "5"; FPKM "1.4036901834"; frac "0.415642"; conf_lo "1.045606"; conf_hi "1.761775"; cov "8.294172";
Chr3	Cufflinks	exon	1403652	1403755	972	-	.	gene_id "CUFF.7010"; transcript_id "CUFF.7010.2"; exon_number "6"; FPKM "1.4036901834"; frac "0.415642"; conf_lo "1.045606"; conf_hi "1.761775"; cov "8.294172";
Chr3	Cufflinks	exon	1404089	1404190	972	-	.	gene_id "CUFF.7010"; transcript_id "CUFF.7010.2"; exon_number "7"; FPKM "1.4036901834"; frac "0.415642"; conf_lo "1.045606"; conf_hi "1.761775"; cov "8.294172";
Chr3	Cufflinks	exon	1404322	1404491	972	-	.	gene_id "CUFF.7010"; transcript_id "CUFF.7010.2"; exon_number "8"; FPKM "1.4036901834"; frac "0.415642"; conf_lo "1.045606"; conf_hi "1.761775"; cov "8.294172";
Chr3	Cufflinks	exon	1404587	1404713	972	-	.	gene_id "CUFF.7010"; transcript_id "CUFF.7010.2"; exon_number "9"; FPKM "1.4036901834"; frac "0.415642"; conf_lo "1.045606"; conf_hi "1.761775"; cov "8.294172";
Chr3	Cufflinks	exon	1404843	1404956	972	-	.	gene_id "CUFF.7010"; transcript_id "CUFF.7010.2"; exon_number "10"; FPKM "1.4036901834"; frac "0.415642"; conf_lo "1.045606"; conf_hi "1.761775"; cov "8.294172";
Chr3	Cufflinks	exon	1405034	1405321	972	-	.	gene_id "CUFF.7010"; transcript_id "CUFF.7010.2"; exon_number "11"; FPKM "1.4036901834"; frac "0.415642"; conf_lo "1.045606"; conf_hi "1.761775"; cov "8.294172";
Chr3	Cufflinks	exon	1405420	1405482	972	-	.	gene_id "CUFF.7010"; transcript_id "CUFF.7010.2"; exon_number "12"; FPKM "1.4036901834"; frac "0.415642"; conf_lo "1.045606"; conf_hi "1.761775"; cov "8.294172";
Chr3	Cufflinks	exon	1405828	1406065	972	-	.	gene_id "CUFF.7010"; transcript_id "CUFF.7010.2"; exon_number "13"; FPKM "1.4036901834"; frac "0.415642"; conf_lo "1.045606"; conf_hi "1.761775"; cov "8.294172";
Chr3	Cufflinks	exon	1406151	1406222	972	-	.	gene_id "CUFF.7010"; transcript_id "CUFF.7010.2"; exon_number "14"; FPKM "1.4036901834"; frac "0.415642"; conf_lo "1.045606"; conf_hi "1.761775"; cov "8.294172";
Chr3	Cufflinks	exon	1406317	1406480	972	-	.	gene_id "CUFF.7010"; transcript_id "CUFF.7010.2"; exon_number "15"; FPKM "1.4036901834"; frac "0.415642"; conf_lo "1.045606"; conf_hi "1.761775"; cov "8.294172";
Chr3	Cufflinks	exon	1406557	1406627	972	-	.	gene_id "CUFF.7010"; transcript_id "CUFF.7010.2"; exon_number "16"; FPKM "1.4036901834"; frac "0.415642"; conf_lo "1.045606"; conf_hi "1.761775"; cov "8.294172";
Chr3	Cufflinks	exon	1406888	1406957	972	-	.	gene_id "CUFF.7010"; transcript_id "CUFF.7010.2"; exon_number "17"; FPKM "1.4036901834"; frac "0.415642"; conf_lo "1.045606"; conf_hi "1.761775"; cov "8.294172";
Chr3	Cufflinks	exon	1407047	1407127	972	-	.	gene_id "CUFF.7010"; transcript_id "CUFF.7010.2"; exon_number "18"; FPKM "1.4036901834"; frac "0.415642"; conf_lo "1.045606"; conf_hi "1.761775"; cov "8.294172";
Chr3	Cufflinks	exon	1407227	1407370	972	-	.	gene_id "CUFF.7010"; transcript_id "CUFF.7010.2"; exon_number "19"; FPKM "1.4036901834"; frac "0.415642"; conf_lo "1.045606"; conf_hi "1.761775"; cov "8.294172";
Chr3	Cufflinks	exon	1407473	1407574	972	-	.	gene_id "CUFF.7010"; transcript_id "CUFF.7010.2"; exon_number "20"; FPKM "1.4036901834"; frac "0.415642"; conf_lo "1.045606"; conf_hi "1.761775"; cov "8.294172";
Chr3	Cufflinks	exon	1407985	1408287	972	-	.	gene_id "CUFF.7010"; transcript_id "CUFF.7010.2"; exon_number "21"; FPKM "1.4036901834"; frac "0.415642"; conf_lo "1.045606"; conf_hi "1.761775"; cov "8.294172";
Chr3	Cufflinks	transcript	1401271	1408197	1000	-	.	gene_id "CUFF.7010"; transcript_id "AT3G05040.1"; FPKM "1.4434739622"; frac "0.407610"; conf_lo "1.081058"; conf_hi "1.805890"; cov "8.529248"; full_read_support "yes";
Chr3	Cufflinks	exon	1401271	1401555	1000	-	.	gene_id "CUFF.7010"; transcript_id "AT3G05040.1"; exon_number "1"; FPKM "1.4434739622"; frac "0.407610"; conf_lo "1.081058"; conf_hi "1.805890"; cov "8.529248";
Chr3	Cufflinks	exon	1401641	1401824	1000	-	.	gene_id "CUFF.7010"; transcript_id "AT3G05040.1"; exon_number "2"; FPKM "1.4434739622"; frac "0.407610"; conf_lo "1.081058"; conf_hi "1.805890"; cov "8.529248";
Chr3	Cufflinks	exon	1401923	1402217	1000	-	.	gene_id "CUFF.7010"; transcript_id "AT3G05040.1"; exon_number "3"; FPKM "1.4434739622"; frac "0.407610"; conf_lo "1.081058"; conf_hi "1.805890"; cov "8.529248";
Chr3	Cufflinks	exon	1402301	1402804	1000	-	.	gene_id "CUFF.7010"; transcript_id "AT3G05040.1"; exon_number "4"; FPKM "1.4434739622"; frac "0.407610"; conf_lo "1.081058"; conf_hi "1.805890"; cov "8.529248";
Chr3	Cufflinks	exon	1402902	1403143	1000	-	.	gene_id "CUFF.7010"; transcript_id "AT3G05040.1"; exon_number "5"; FPKM "1.4434739622"; frac "0.407610"; conf_lo "1.081058"; conf_hi "1.805890"; cov "8.529248";
Chr3	Cufflinks	exon	1403274	1403559	1000	-	.	gene_id "CUFF.7010"; transcript_id "AT3G05040.1"; exon_number "6"; FPKM "1.4434739622"; frac "0.407610"; conf_lo "1.081058"; conf_hi "1.805890"; cov "8.529248";
Chr3	Cufflinks	exon	1403652	1403755	1000	-	.	gene_id "CUFF.7010"; transcript_id "AT3G05040.1"; exon_number "7"; FPKM "1.4434739622"; frac "0.407610"; conf_lo "1.081058"; conf_hi "1.805890"; cov "8.529248";
Chr3	Cufflinks	exon	1404089	1404190	1000	-	.	gene_id "CUFF.7010"; transcript_id "AT3G05040.1"; exon_number "8"; FPKM "1.4434739622"; frac "0.407610"; conf_lo "1.081058"; conf_hi "1.805890"; cov "8.529248";
Chr3	Cufflinks	exon	1404322	1404491	1000	-	.	gene_id "CUFF.7010"; transcript_id "AT3G05040.1"; exon_number "9"; FPKM "1.4434739622"; frac "0.407610"; conf_lo "1.081058"; conf_hi "1.805890"; cov "8.529248";
Chr3	Cufflinks	exon	1404587	1404713	1000	-	.	gene_id "CUFF.7010"; transcript_id "AT3G05040.1"; exon_number "10"; FPKM "1.4434739622"; frac "0.407610"; conf_lo "1.081058"; conf_hi "1.805890"; cov "8.529248";
Chr3	Cufflinks	exon	1404843	1404956	1000	-	.	gene_id "CUFF.7010"; transcript_id "AT3G05040.1"; exon_number "11"; FPKM "1.4434739622"; frac "0.407610"; conf_lo "1.081058"; conf_hi "1.805890"; cov "8.529248";
Chr3	Cufflinks	exon	1405034	1405321	1000	-	.	gene_id "CUFF.7010"; transcript_id "AT3G05040.1"; exon_number "12"; FPKM "1.4434739622"; frac "0.407610"; conf_lo "1.081058"; conf_hi "1.805890"; cov "8.529248";
Chr3	Cufflinks	exon	1405420	1405482	1000	-	.	gene_id "CUFF.7010"; transcript_id "AT3G05040.1"; exon_number "13"; FPKM "1.4434739622"; frac "0.407610"; conf_lo "1.081058"; conf_hi "1.805890"; cov "8.529248";
Chr3	Cufflinks	exon	1405828	1406065	1000	-	.	gene_id "CUFF.7010"; transcript_id "AT3G05040.1"; exon_number "14"; FPKM "1.4434739622"; frac "0.407610"; conf_lo "1.081058"; conf_hi "1.805890"; cov "8.529248";
Chr3	Cufflinks	exon	1406151	1406222	1000	-	.	gene_id "CUFF.7010"; transcript_id "AT3G05040.1"; exon_number "15"; FPKM "1.4434739622"; frac "0.407610"; conf_lo "1.081058"; conf_hi "1.805890"; cov "8.529248";
Chr3	Cufflinks	exon	1406317	1406480	1000	-	.	gene_id "CUFF.7010"; transcript_id "AT3G05040.1"; exon_number "16"; FPKM "1.4434739622"; frac "0.407610"; conf_lo "1.081058"; conf_hi "1.805890"; cov "8.529248";
Chr3	Cufflinks	exon	1406557	1406627	1000	-	.	gene_id "CUFF.7010"; transcript_id "AT3G05040.1"; exon_number "17"; FPKM "1.4434739622"; frac "0.407610"; conf_lo "1.081058"; conf_hi "1.805890"; cov "8.529248";
Chr3	Cufflinks	exon	1406888	1406957	1000	-	.	gene_id "CUFF.7010"; transcript_id "AT3G05040.1"; exon_number "18"; FPKM "1.4434739622"; frac "0.407610"; conf_lo "1.081058"; conf_hi "1.805890"; cov "8.529248";
Chr3	Cufflinks	exon	1407047	1407127	1000	-	.	gene_id "CUFF.7010"; transcript_id "AT3G05040.1"; exon_number "19"; FPKM "1.4434739622"; frac "0.407610"; conf_lo "1.081058"; conf_hi "1.805890"; cov "8.529248";
Chr3	Cufflinks	exon	1407227	1407370	1000	-	.	gene_id "CUFF.7010"; transcript_id "AT3G05040.1"; exon_number "20"; FPKM "1.4434739622"; frac "0.407610"; conf_lo "1.081058"; conf_hi "1.805890"; cov "8.529248";
Chr3	Cufflinks	exon	1407473	1407574	1000	-	.	gene_id "CUFF.7010"; transcript_id "AT3G05040.1"; exon_number "21"; FPKM "1.4434739622"; frac "0.407610"; conf_lo "1.081058"; conf_hi "1.805890"; cov "8.529248";
Chr3	Cufflinks	exon	1407985	1408197	1000	-	.	gene_id "CUFF.7010"; transcript_id "AT3G05040.1"; exon_number "22"; FPKM "1.4434739622"; frac "0.407610"; conf_lo "1.081058"; conf_hi "1.805890"; cov "8.529248";
Chr5	Cufflinks	transcript	26228703	26229675	1000	-	.	gene_id "CUFF.7011"; transcript_id "CUFF.7011.1"; FPKM "2.7385611532"; frac "1.000000"; conf_lo "1.886793"; conf_hi "3.590329"; cov "16.179842"; full_read_support "yes";
Chr5	Cufflinks	exon	26228703	26229675	1000	-	.	gene_id "CUFF.7011"; transcript_id "CUFF.7011.1"; exon_number "1"; FPKM "2.7385611532"; frac "1.000000"; conf_lo "1.886793"; conf_hi "3.590329"; cov "16.179842";
Chr5	Cufflinks	transcript	26237055	26239084	1000	+	.	gene_id "CUFF.7012"; transcript_id "AT5G65640.1"; FPKM "39.6143255906"; frac "1.000000"; conf_lo "36.456281"; conf_hi "42.772370"; cov "233.936523"; full_read_support "yes";
Chr5	Cufflinks	exon	26237055	26237754	1000	+	.	gene_id "CUFF.7012"; transcript_id "AT5G65640.1"; exon_number "1"; FPKM "39.6143255906"; frac "1.000000"; conf_lo "36.456281"; conf_hi "42.772370"; cov "233.936523";
Chr5	Cufflinks	exon	26238240	26238422	1000	+	.	gene_id "CUFF.7012"; transcript_id "AT5G65640.1"; exon_number "2"; FPKM "39.6143255906"; frac "1.000000"; conf_lo "36.456281"; conf_hi "42.772370"; cov "233.936523";
Chr5	Cufflinks	exon	26238554	26238721	1000	+	.	gene_id "CUFF.7012"; transcript_id "AT5G65640.1"; exon_number "3"; FPKM "39.6143255906"; frac "1.000000"; conf_lo "36.456281"; conf_hi "42.772370"; cov "233.936523";
Chr5	Cufflinks	exon	26238818	26239084	1000	+	.	gene_id "CUFF.7012"; transcript_id "AT5G65640.1"; exon_number "4"; FPKM "39.6143255906"; frac "1.000000"; conf_lo "36.456281"; conf_hi "42.772370"; cov "233.936523";
Chr5	Cufflinks	transcript	26237055	26239084	1	+	.	gene_id "CUFF.7012"; transcript_id "AT5G65640.2"; FPKM "0.0000000000"; frac "0.000000"; conf_lo "0.000000"; conf_hi "0.091152"; cov "0.000000"; full_read_support "no";
Chr5	Cufflinks	exon	26237055	26237754	1	+	.	gene_id "CUFF.7012"; transcript_id "AT5G65640.2"; exon_number "1"; FPKM "0.0000000000"; frac "0.000000"; conf_lo "0.000000"; conf_hi "0.091152"; cov "0.000000";
Chr5	Cufflinks	exon	26238240	26238422	1	+	.	gene_id "CUFF.7012"; transcript_id "AT5G65640.2"; exon_number "2"; FPKM "0.0000000000"; frac "0.000000"; conf_lo "0.000000"; conf_hi "0.091152"; cov "0.000000";
Chr5	Cufflinks	exon	26238564	26238721	1	+	.	gene_id "CUFF.7012"; transcript_id "AT5G65640.2"; exon_number "3"; FPKM "0.0000000000"; frac "0.000000"; conf_lo "0.000000"; conf_hi "0.091152"; cov "0.000000";
Chr5	Cufflinks	exon	26238818	26239084	1	+	.	gene_id "CUFF.7012"; transcript_id "AT5G65640.2"; exon_number "4"; FPKM "0.0000000000"; frac "0.000000"; conf_lo "0.000000"; conf_hi "0.091152"; cov "0.000000";
Chr5	Cufflinks	transcript	26239454	26240445	180	+	.	gene_id "CUFF.7013"; transcript_id "CUFF.7013.1"; FPKM "2.5624544657"; frac "0.143286"; conf_lo "1.525053"; conf_hi "3.599856"; cov "15.139309"; full_read_support "yes";
Chr5	Cufflinks	exon	26239454	26239839	180	+	.	gene_id "CUFF.7013"; transcript_id "CUFF.7013.1"; exon_number "1"; FPKM "2.5624544657"; frac "0.143286"; conf_lo "1.525053"; conf_hi "3.599856"; cov "15.139309";
Chr5	Cufflinks	exon	26239925	26240445	180	+	.	gene_id "CUFF.7013"; transcript_id "CUFF.7013.1"; exon_number "2"; FPKM "2.5624544657"; frac "0.143286"; conf_lo "1.525053"; conf_hi "3.599856"; cov "15.139309";
Chr5	Cufflinks	transcript	26239502	26241515	1000	+	.	gene_id "CUFF.7013"; transcript_id "AT5G65650.1"; FPKM "14.1852438249"; frac "0.856714"; conf_lo "12.078425"; conf_hi "16.292063"; cov "83.808238"; full_read_support "yes";
Chr5	Cufflinks	exon	26239502	26239839	1000	+	.	gene_id "CUFF.7013"; transcript_id "AT5G65650.1"; exon_number "1"; FPKM "14.1852438249"; frac "0.856714"; conf_lo "12.078425"; conf_hi "16.292063"; cov "83.808238";
Chr5	Cufflinks	exon	26239925	26240140	1000	+	.	gene_id "CUFF.7013"; transcript_id "AT5G65650.1"; exon_number "2"; FPKM "14.1852438249"; frac "0.856714"; conf_lo "12.078425"; conf_hi "16.292063"; cov "83.808238";
Chr5	Cufflinks	exon	26241106	26241515	1000	+	.	gene_id "CUFF.7013"; transcript_id "AT5G65650.1"; exon_number "3"; FPKM "14.1852438249"; frac "0.856714"; conf_lo "12.078425"; conf_hi "16.292063"; cov "83.808238";
Chr5	Cufflinks	transcript	26245249	26246379	1000	-	.	gene_id "AT5G65660"; transcript_id "AT5G65660.1"; FPKM "13.0320447637"; frac "1.000000"; conf_lo "10.829227"; conf_hi "15.234862"; cov "76.992884"; full_read_support "yes";
Chr5	Cufflinks	exon	26245249	26245626	1000	-	.	gene_id "AT5G65660"; transcript_id "AT5G65660.1"; exon_number "1"; FPKM "13.0320447637"; frac "1.000000"; conf_lo "10.829227"; conf_hi "15.234862"; cov "76.992884";
Chr5	Cufflinks	exon	26246018	26246379	1000	-	.	gene_id "AT5G65660"; transcript_id "AT5G65660.1"; exon_number "2"; FPKM "13.0320447637"; frac "1.000000"; conf_lo "10.829227"; conf_hi "15.234862"; cov "76.992884";
Chr5	Cufflinks	transcript	26253658	26256381	1	+	.	gene_id "CUFF.7014"; transcript_id "AT5G65670.2"; FPKM "0.0000000000"; frac "0.000000"; conf_lo "0.000000"; conf_hi "0.075936"; cov "0.000000"; full_read_support "yes";
Chr5	Cufflinks	exon	26253658	26253891	1	+	.	gene_id "CUFF.7014"; transcript_id "AT5G65670.2"; exon_number "1"; FPKM "0.0000000000"; frac "0.000000"; conf_lo "0.000000"; conf_hi "0.075936"; cov "0.000000";
Chr5	Cufflinks	exon	26254424	26255004	1	+	.	gene_id "CUFF.7014"; transcript_id "AT5G65670.2"; exon_number "2"; FPKM "0.0000000000"; frac "0.000000"; conf_lo "0.000000"; conf_hi "0.075936"; cov "0.000000";
Chr5	Cufflinks	exon	26255100	26255326	1	+	.	gene_id "CUFF.7014"; transcript_id "AT5G65670.2"; exon_number "3"; FPKM "0.0000000000"; frac "0.000000"; conf_lo "0.000000"; conf_hi "0.075936"; cov "0.000000";
Chr5	Cufflinks	exon	26255439	26255580	1	+	.	gene_id "CUFF.7014"; transcript_id "AT5G65670.2"; exon_number "4"; FPKM "0.0000000000"; frac "0.000000"; conf_lo "0.000000"; conf_hi "0.075936"; cov "0.000000";
Chr5	Cufflinks	exon	26255734	26255795	1	+	.	gene_id "CUFF.7014"; transcript_id "AT5G65670.2"; exon_number "5"; FPKM "0.0000000000"; frac "0.000000"; conf_lo "0.000000"; conf_hi "0.075936"; cov "0.000000";
Chr5	Cufflinks	exon	26256097	26256381	1	+	.	gene_id "CUFF.7014"; transcript_id "AT5G65670.2"; exon_number "6"; FPKM "0.0000000000"; frac "0.000000"; conf_lo "0.000000"; conf_hi "0.075936"; cov "0.000000";
Chr5	Cufflinks	transcript	26253658	26256468	1000	+	.	gene_id "CUFF.7014"; transcript_id "AT5G65670.1"; FPKM "92.3274287301"; frac "1.000000"; conf_lo "87.048048"; conf_hi "97.606809"; cov "545.570775"; full_read_support "yes";
Chr5	Cufflinks	exon	26253658	26253891	1000	+	.	gene_id "CUFF.7014"; transcript_id "AT5G65670.1"; exon_number "1"; FPKM "92.3274287301"; frac "1.000000"; conf_lo "87.048048"; conf_hi "97.606809"; cov "545.570775";
Chr5	Cufflinks	exon	26254424	26255004	1000	+	.	gene_id "CUFF.7014"; transcript_id "AT5G65670.1"; exon_number "2"; FPKM "92.3274287301"; frac "1.000000"; conf_lo "87.048048"; conf_hi "97.606809"; cov "545.570775";
Chr5	Cufflinks	exon	26255100	26255326	1000	+	.	gene_id "CUFF.7014"; transcript_id "AT5G65670.1"; exon_number "3"; FPKM "92.3274287301"; frac "1.000000"; conf_lo "87.048048"; conf_hi "97.606809"; cov "545.570775";
Chr5	Cufflinks	exon	26255439	26255580	1000	+	.	gene_id "CUFF.7014"; transcript_id "AT5G65670.1"; exon_number "4"; FPKM "92.3274287301"; frac "1.000000"; conf_lo "87.048048"; conf_hi "97.606809"; cov "545.570775";
Chr5	Cufflinks	exon	26255734	26255795	1000	+	.	gene_id "CUFF.7014"; transcript_id "AT5G65670.1"; exon_number "5"; FPKM "92.3274287301"; frac "1.000000"; conf_lo "87.048048"; conf_hi "97.606809"; cov "545.570775";
Chr5	Cufflinks	exon	26256091	26256468	1000	+	.	gene_id "CUFF.7014"; transcript_id "AT5G65670.1"; exon_number "6"; FPKM "92.3274287301"; frac "1.000000"; conf_lo "87.048048"; conf_hi "97.606809"; cov "545.570775";
Chr5	Cufflinks	transcript	26258459	26259916	1	+	.	gene_id "AT5G65676"; transcript_id "AT5G65676.1"; FPKM "0.0000000000"; frac "0.000000"; conf_lo "0.000000"; conf_hi "0.000000"; cov "0.000000"; full_read_support "no";
Chr5	Cufflinks	exon	26258459	26259916	1	+	.	gene_id "AT5G65676"; transcript_id "AT5G65676.1"; exon_number "1"; FPKM "0.0000000000"; frac "0.000000"; conf_lo "0.000000"; conf_hi "0.000000"; cov "0.000000";
Chr5	Cufflinks	transcript	26261320	26263783	1000	+	.	gene_id "CUFF.7015"; transcript_id "AT5G65683.1"; FPKM "6.2767564963"; frac "1.000000"; conf_lo "5.463792"; conf_hi "7.089721"; cov "37.065476"; full_read_support "yes";
Chr5	Cufflinks	exon	26261320	26261873	1000	+	.	gene_id "CUFF.7015"; transcript_id "AT5G65683.1"; exon_number "1"; FPKM "6.2767564963"; frac "1.000000"; conf_lo "5.463792"; conf_hi "7.089721"; cov "37.065476";
Chr5	Cufflinks	exon	26261953	26263783	1000	+	.	gene_id "CUFF.7015"; transcript_id "AT5G65683.1"; exon_number "2"; FPKM "6.2767564963"; frac "1.000000"; conf_lo "5.463792"; conf_hi "7.089721"; cov "37.065476";
Chr5	Cufflinks	transcript	26266289	26269685	1000	+	.	gene_id "CUFF.7016"; transcript_id "CUFF.7016.1"; FPKM "1.5794895371"; frac "0.562802"; conf_lo "1.110390"; conf_hi "2.048589"; cov "9.325401"; full_read_support "yes";
Chr5	Cufflinks	exon	26266289	26266775	1000	+	.	gene_id "CUFF.7016"; transcript_id "CUFF.7016.1"; exon_number "1"; FPKM "1.5794895371"; frac "0.562802"; conf_lo "1.110390"; conf_hi "2.048589"; cov "9.325401";
Chr5	Cufflinks	exon	26267102	26267274	1000	+	.	gene_id "CUFF.7016"; transcript_id "CUFF.7016.1"; exon_number "2"; FPKM "1.5794895371"; frac "0.562802"; conf_lo "1.110390"; conf_hi "2.048589"; cov "9.325401";
Chr5	Cufflinks	exon	26267371	26267524	1000	+	.	gene_id "CUFF.7016"; transcript_id "CUFF.7016.1"; exon_number "3"; FPKM "1.5794895371"; frac "0.562802"; conf_lo "1.110390"; conf_hi "2.048589"; cov "9.325401";
Chr5	Cufflinks	exon	26267669	26267753	1000	+	.	gene_id "CUFF.7016"; transcript_id "CUFF.7016.1"; exon_number "4"; FPKM "1.5794895371"; frac "0.562802"; conf_lo "1.110390"; conf_hi "2.048589"; cov "9.325401";
Chr5	Cufflinks	exon	26267845	26268418	1000	+	.	gene_id "CUFF.7016"; transcript_id "CUFF.7016.1"; exon_number "5"; FPKM "1.5794895371"; frac "0.562802"; conf_lo "1.110390"; conf_hi "2.048589"; cov "9.325401";
Chr5	Cufflinks	exon	26268506	26268750	1000	+	.	gene_id "CUFF.7016"; transcript_id "CUFF.7016.1"; exon_number "6"; FPKM "1.5794895371"; frac "0.562802"; conf_lo "1.110390"; conf_hi "2.048589"; cov "9.325401";
Chr5	Cufflinks	exon	26268828	26268997	1000	+	.	gene_id "CUFF.7016"; transcript_id "CUFF.7016.1"; exon_number "7"; FPKM "1.5794895371"; frac "0.562802"; conf_lo "1.110390"; conf_hi "2.048589"; cov "9.325401";
Chr5	Cufflinks	exon	26269081	26269249	1000	+	.	gene_id "CUFF.7016"; transcript_id "CUFF.7016.1"; exon_number "8"; FPKM "1.5794895371"; frac "0.562802"; conf_lo "1.110390"; conf_hi "2.048589"; cov "9.325401";
Chr5	Cufflinks	exon	26269343	26269685	1000	+	.	gene_id "CUFF.7016"; transcript_id "CUFF.7016.1"; exon_number "9"; FPKM "1.5794895371"; frac "0.562802"; conf_lo "1.110390"; conf_hi "2.048589"; cov "9.325401";
Chr5	Cufflinks	transcript	26266340	26269616	864	+	.	gene_id "CUFF.7016"; transcript_id "AT5G65690.1"; FPKM "1.3657341943"; frac "0.437198"; conf_lo "0.907695"; conf_hi "1.823774"; cov "8.063377"; full_read_support "yes";
Chr5	Cufflinks	exon	26266340	26266363	864	+	.	gene_id "CUFF.7016"; transcript_id "AT5G65690.1"; exon_number "1"; FPKM "1.3657341943"; frac "0.437198"; conf_lo "0.907695"; conf_hi "1.823774"; cov "8.063377";
Chr5	Cufflinks	exon	26266468	26266775	864	+	.	gene_id "CUFF.7016"; transcript_id "AT5G65690.1"; exon_number "2"; FPKM "1.3657341943"; frac "0.437198"; conf_lo "0.907695"; conf_hi "1.823774"; cov "8.063377";
Chr5	Cufflinks	exon	26267102	26267274	864	+	.	gene_id "CUFF.7016"; transcript_id "AT5G65690.1"; exon_number "3"; FPKM "1.3657341943"; frac "0.437198"; conf_lo "0.907695"; conf_hi "1.823774"; cov "8.063377";
Chr5	Cufflinks	exon	26267371	26267524	864	+	.	gene_id "CUFF.7016"; transcript_id "AT5G65690.1"; exon_number "4"; FPKM "1.3657341943"; frac "0.437198"; conf_lo "0.907695"; conf_hi "1.823774"; cov "8.063377";
Chr5	Cufflinks	exon	26267669	26267753	864	+	.	gene_id "CUFF.7016"; transcript_id "AT5G65690.1"; exon_number "5"; FPKM "1.3657341943"; frac "0.437198"; conf_lo "0.907695"; conf_hi "1.823774"; cov "8.063377";
Chr5	Cufflinks	exon	26267845	26268418	864	+	.	gene_id "CUFF.7016"; transcript_id "AT5G65690.1"; exon_number "6"; FPKM "1.3657341943"; frac "0.437198"; conf_lo "0.907695"; conf_hi "1.823774"; cov "8.063377";
Chr5	Cufflinks	exon	26268506	26268750	864	+	.	gene_id "CUFF.7016"; transcript_id "AT5G65690.1"; exon_number "7"; FPKM "1.3657341943"; frac "0.437198"; conf_lo "0.907695"; conf_hi "1.823774"; cov "8.063377";
Chr5	Cufflinks	exon	26268828	26268997	864	+	.	gene_id "CUFF.7016"; transcript_id "AT5G65690.1"; exon_number "8"; FPKM "1.3657341943"; frac "0.437198"; conf_lo "0.907695"; conf_hi "1.823774"; cov "8.063377";
Chr5	Cufflinks	exon	26269081	26269249	864	+	.	gene_id "CUFF.7016"; transcript_id "AT5G65690.1"; exon_number "9"; FPKM "1.3657341943"; frac "0.437198"; conf_lo "0.907695"; conf_hi "1.823774"; cov "8.063377";
Chr5	Cufflinks	exon	26269343	26269616	864	+	.	gene_id "CUFF.7016"; transcript_id "AT5G65690.1"; exon_number "10"; FPKM "1.3657341943"; frac "0.437198"; conf_lo "0.907695"; conf_hi "1.823774"; cov "8.063377";
Chr5	Cufflinks	transcript	26269821	26272972	234	-	.	gene_id "CUFF.7017"; transcript_id "CUFF.7017.1"; FPKM "0.9049932461"; frac "0.181632"; conf_lo "0.528022"; conf_hi "1.281965"; cov "5.347912"; full_read_support "yes";
Chr5	Cufflinks	exon	26269821	26270313	234	-	.	gene_id "CUFF.7017"; transcript_id "CUFF.7017.1"; exon_number "1"; FPKM "0.9049932461"; frac "0.181632"; conf_lo "0.528022"; conf_hi "1.281965"; cov "5.347912";
Chr5	Cufflinks	exon	26270398	26270526	234	-	.	gene_id "CUFF.7017"; transcript_id "CUFF.7017.1"; exon_number "2"; FPKM "0.9049932461"; frac "0.181632"; conf_lo "0.528022"; conf_hi "1.281965"; cov "5.347912";
Chr5	Cufflinks	exon	26270626	26270745	234	-	.	gene_id "CUFF.7017"; transcript_id "CUFF.7017.1"; exon_number "3"; FPKM "0.9049932461"; frac "0.181632"; conf_lo "0.528022"; conf_hi "1.281965"; cov "5.347912";
Chr5	Cufflinks	exon	26270828	26271098	234	-	.	gene_id "CUFF.7017"; transcript_id "CUFF.7017.1"; exon_number "4"; FPKM "0.9049932461"; frac "0.181632"; conf_lo "0.528022"; conf_hi "1.281965"; cov "5.347912";
Chr5	Cufflinks	exon	26271181	26271277	234	-	.	gene_id "CUFF.7017"; transcript_id "CUFF.7017.1"; exon_number "5"; FPKM "0.9049932461"; frac "0.181632"; conf_lo "0.528022"; conf_hi "1.281965"; cov "5.347912";
Chr5	Cufflinks	exon	26271370	26271475	234	-	.	gene_id "CUFF.7017"; transcript_id "CUFF.7017.1"; exon_number "6"; FPKM "0.9049932461"; frac "0.181632"; conf_lo "0.528022"; conf_hi "1.281965"; cov "5.347912";
Chr5	Cufflinks	exon	26271562	26271796	234	-	.	gene_id "CUFF.7017"; transcript_id "CUFF.7017.1"; exon_number "7"; FPKM "0.9049932461"; frac "0.181632"; conf_lo "0.528022"; conf_hi "1.281965"; cov "5.347912";
Chr5	Cufflinks	exon	26271892	26271996	234	-	.	gene_id "CUFF.7017"; transcript_id "CUFF.7017.1"; exon_number "8"; FPKM "0.9049932461"; frac "0.181632"; conf_lo "0.528022"; conf_hi "1.281965"; cov "5.347912";
Chr5	Cufflinks	exon	26272101	26272202	234	-	.	gene_id "CUFF.7017"; transcript_id "CUFF.7017.1"; exon_number "9"; FPKM "0.9049932461"; frac "0.181632"; conf_lo "0.528022"; conf_hi "1.281965"; cov "5.347912";
Chr5	Cufflinks	exon	26272297	26272428	234	-	.	gene_id "CUFF.7017"; transcript_id "CUFF.7017.1"; exon_number "10"; FPKM "0.9049932461"; frac "0.181632"; conf_lo "0.528022"; conf_hi "1.281965"; cov "5.347912";
Chr5	Cufflinks	exon	26272705	26272972	234	-	.	gene_id "CUFF.7017"; transcript_id "CUFF.7017.1"; exon_number "11"; FPKM "0.9049932461"; frac "0.181632"; conf_lo "0.528022"; conf_hi "1.281965"; cov "5.347912";
Chr5	Cufflinks	transcript	26269856	26272899	1000	-	.	gene_id "CUFF.7017"; transcript_id "AT5G65687.1"; FPKM "3.8582573653"; frac "0.655885"; conf_lo "3.078785"; conf_hi "4.637730"; cov "22.799752"; full_read_support "yes";
Chr5	Cufflinks	exon	26269856	26270141	1000	-	.	gene_id "CUFF.7017"; transcript_id "AT5G65687.1"; exon_number "1"; FPKM "3.8582573653"; frac "0.655885"; conf_lo "3.078785"; conf_hi "4.637730"; cov "22.799752";
Chr5	Cufflinks	exon	26270235	26270313	1000	-	.	gene_id "CUFF.7017"; transcript_id "AT5G65687.1"; exon_number "2"; FPKM "3.8582573653"; frac "0.655885"; conf_lo "3.078785"; conf_hi "4.637730"; cov "22.799752";
Chr5	Cufflinks	exon	26270398	26270526	1000	-	.	gene_id "CUFF.7017"; transcript_id "AT5G65687.1"; exon_number "3"; FPKM "3.8582573653"; frac "0.655885"; conf_lo "3.078785"; conf_hi "4.637730"; cov "22.799752";
Chr5	Cufflinks	exon	26270626	26270745	1000	-	.	gene_id "CUFF.7017"; transcript_id "AT5G65687.1"; exon_number "4"; FPKM "3.8582573653"; frac "0.655885"; conf_lo "3.078785"; conf_hi "4.637730"; cov "22.799752";
Chr5	Cufflinks	exon	26270828	26271098	1000	-	.	gene_id "CUFF.7017"; transcript_id "AT5G65687.1"; exon_number "5"; FPKM "3.8582573653"; frac "0.655885"; conf_lo "3.078785"; conf_hi "4.637730"; cov "22.799752";
Chr5	Cufflinks	exon	26271181	26271277	1000	-	.	gene_id "CUFF.7017"; transcript_id "AT5G65687.1"; exon_number "6"; FPKM "3.8582573653"; frac "0.655885"; conf_lo "3.078785"; conf_hi "4.637730"; cov "22.799752";
Chr5	Cufflinks	exon	26271370	26271475	1000	-	.	gene_id "CUFF.7017"; transcript_id "AT5G65687.1"; exon_number "7"; FPKM "3.8582573653"; frac "0.655885"; conf_lo "3.078785"; conf_hi "4.637730"; cov "22.799752";
Chr5	Cufflinks	exon	26271562	26271636	1000	-	.	gene_id "CUFF.7017"; transcript_id "AT5G65687.1"; exon_number "8"; FPKM "3.8582573653"; frac "0.655885"; conf_lo "3.078785"; conf_hi "4.637730"; cov "22.799752";
Chr5	Cufflinks	exon	26271721	26271796	1000	-	.	gene_id "CUFF.7017"; transcript_id "AT5G65687.1"; exon_number "9"; FPKM "3.8582573653"; frac "0.655885"; conf_lo "3.078785"; conf_hi "4.637730"; cov "22.799752";
Chr5	Cufflinks	exon	26271892	26271996	1000	-	.	gene_id "CUFF.7017"; transcript_id "AT5G65687.1"; exon_number "10"; FPKM "3.8582573653"; frac "0.655885"; conf_lo "3.078785"; conf_hi "4.637730"; cov "22.799752";
Chr5	Cufflinks	exon	26272101	26272202	1000	-	.	gene_id "CUFF.7017"; transcript_id "AT5G65687.1"; exon_number "11"; FPKM "3.8582573653"; frac "0.655885"; conf_lo "3.078785"; conf_hi "4.637730"; cov "22.799752";
Chr5	Cufflinks	exon	26272297	26272428	1000	-	.	gene_id "CUFF.7017"; transcript_id "AT5G65687.1"; exon_number "12"; FPKM "3.8582573653"; frac "0.655885"; conf_lo "3.078785"; conf_hi "4.637730"; cov "22.799752";
Chr5	Cufflinks	exon	26272705	26272899	1000	-	.	gene_id "CUFF.7017"; transcript_id "AT5G65687.1"; exon_number "13"; FPKM "3.8582573653"; frac "0.655885"; conf_lo "3.078785"; conf_hi "4.637730"; cov "22.799752";
Chr5	Cufflinks	transcript	26272054	26272972	872	-	.	gene_id "CUFF.7017"; transcript_id "CUFF.7017.3"; FPKM "3.3672468970"; frac "0.162483"; conf_lo "1.871429"; conf_hi "4.863064"; cov "19.898205"; full_read_support "yes";
Chr5	Cufflinks	exon	26272054	26272428	872	-	.	gene_id "CUFF.7017"; transcript_id "CUFF.7017.3"; exon_number "1"; FPKM "3.3672468970"; frac "0.162483"; conf_lo "1.871429"; conf_hi "4.863064"; cov "19.898205";
Chr5	Cufflinks	exon	26272705	26272972	872	-	.	gene_id "CUFF.7017"; transcript_id "CUFF.7017.3"; exon_number "2"; FPKM "3.3672468970"; frac "0.162483"; conf_lo "1.871429"; conf_hi "4.863064"; cov "19.898205";
Chr5	Cufflinks	transcript	26273117	26275928	521	-	.	gene_id "CUFF.7018"; transcript_id "CUFF.7018.1"; FPKM "2.8512815936"; frac "0.393479"; conf_lo "2.168463"; conf_hi "3.534100"; cov "16.853864"; full_read_support "yes";
Chr5	Cufflinks	exon	26273117	26273354	521	-	.	gene_id "CUFF.7018"; transcript_id "CUFF.7018.1"; exon_number "1"; FPKM "2.8512815936"; frac "0.393479"; conf_lo "2.168463"; conf_hi "3.534100"; cov "16.853864";
Chr5	Cufflinks	exon	26273434	26273523	521	-	.	gene_id "CUFF.7018"; transcript_id "CUFF.7018.1"; exon_number "2"; FPKM "2.8512815936"; frac "0.393479"; conf_lo "2.168463"; conf_hi "3.534100"; cov "16.853864";
Chr5	Cufflinks	exon	26273597	26273706	521	-	.	gene_id "CUFF.7018"; transcript_id "CUFF.7018.1"; exon_number "3"; FPKM "2.8512815936"; frac "0.393479"; conf_lo "2.168463"; conf_hi "3.534100"; cov "16.853864";
Chr5	Cufflinks	exon	26273804	26273851	521	-	.	gene_id "CUFF.7018"; transcript_id "CUFF.7018.1"; exon_number "4"; FPKM "2.8512815936"; frac "0.393479"; conf_lo "2.168463"; conf_hi "3.534100"; cov "16.853864";
Chr5	Cufflinks	exon	26273929	26274058	521	-	.	gene_id "CUFF.7018"; transcript_id "CUFF.7018.1"; exon_number "5"; FPKM "2.8512815936"; frac "0.393479"; conf_lo "2.168463"; conf_hi "3.534100"; cov "16.853864";
Chr5	Cufflinks	exon	26274150	26274248	521	-	.	gene_id "CUFF.7018"; transcript_id "CUFF.7018.1"; exon_number "6"; FPKM "2.8512815936"; frac "0.393479"; conf_lo "2.168463"; conf_hi "3.534100"; cov "16.853864";
Chr5	Cufflinks	exon	26274385	26274489	521	-	.	gene_id "CUFF.7018"; transcript_id "CUFF.7018.1"; exon_number "7"; FPKM "2.8512815936"; frac "0.393479"; conf_lo "2.168463"; conf_hi "3.534100"; cov "16.853864";
Chr5	Cufflinks	exon	26274571	26274705	521	-	.	gene_id "CUFF.7018"; transcript_id "CUFF.7018.1"; exon_number "8"; FPKM "2.8512815936"; frac "0.393479"; conf_lo "2.168463"; conf_hi "3.534100"; cov "16.853864";
Chr5	Cufflinks	exon	26274792	26274996	521	-	.	gene_id "CUFF.7018"; transcript_id "CUFF.7018.1"; exon_number "9"; FPKM "2.8512815936"; frac "0.393479"; conf_lo "2.168463"; conf_hi "3.534100"; cov "16.853864";
Chr5	Cufflinks	exon	26275108	26275236	521	-	.	gene_id "CUFF.7018"; transcript_id "CUFF.7018.1"; exon_number "10"; FPKM "2.8512815936"; frac "0.393479"; conf_lo "2.168463"; conf_hi "3.534100"; cov "16.853864";
Chr5	Cufflinks	exon	26275329	26275928	521	-	.	gene_id "CUFF.7018"; transcript_id "CUFF.7018.1"; exon_number "11"; FPKM "2.8512815936"; frac "0.393479"; conf_lo "2.168463"; conf_hi "3.534100"; cov "16.853864";
Chr5	Cufflinks	transcript	26273132	26275919	1000	-	.	gene_id "CUFF.7018"; transcript_id "AT5G65685.1"; FPKM "5.4624813656"; frac "0.606521"; conf_lo "4.441924"; conf_hi "6.483039"; cov "32.288610"; full_read_support "yes";
Chr5	Cufflinks	exon	26273132	26273354	1000	-	.	gene_id "CUFF.7018"; transcript_id "AT5G65685.1"; exon_number "1"; FPKM "5.4624813656"; frac "0.606521"; conf_lo "4.441924"; conf_hi "6.483039"; cov "32.288610";
Chr5	Cufflinks	exon	26273434	26273522	1000	-	.	gene_id "CUFF.7018"; transcript_id "AT5G65685.1"; exon_number "2"; FPKM "5.4624813656"; frac "0.606521"; conf_lo "4.441924"; conf_hi "6.483039"; cov "32.288610";
Chr5	Cufflinks	exon	26273596	26273706	1000	-	.	gene_id "CUFF.7018"; transcript_id "AT5G65685.1"; exon_number "3"; FPKM "5.4624813656"; frac "0.606521"; conf_lo "4.441924"; conf_hi "6.483039"; cov "32.288610";
Chr5	Cufflinks	exon	26273804	26273851	1000	-	.	gene_id "CUFF.7018"; transcript_id "AT5G65685.1"; exon_number "4"; FPKM "5.4624813656"; frac "0.606521"; conf_lo "4.441924"; conf_hi "6.483039"; cov "32.288610";
Chr5	Cufflinks	exon	26273929	26274058	1000	-	.	gene_id "CUFF.7018"; transcript_id "AT5G65685.1"; exon_number "5"; FPKM "5.4624813656"; frac "0.606521"; conf_lo "4.441924"; conf_hi "6.483039"; cov "32.288610";
Chr5	Cufflinks	exon	26274150	26274248	1000	-	.	gene_id "CUFF.7018"; transcript_id "AT5G65685.1"; exon_number "6"; FPKM "5.4624813656"; frac "0.606521"; conf_lo "4.441924"; conf_hi "6.483039"; cov "32.288610";
Chr5	Cufflinks	exon	26274385	26274489	1000	-	.	gene_id "CUFF.7018"; transcript_id "AT5G65685.1"; exon_number "7"; FPKM "5.4624813656"; frac "0.606521"; conf_lo "4.441924"; conf_hi "6.483039"; cov "32.288610";
Chr5	Cufflinks	exon	26274571	26274705	1000	-	.	gene_id "CUFF.7018"; transcript_id "AT5G65685.1"; exon_number "8"; FPKM "5.4624813656"; frac "0.606521"; conf_lo "4.441924"; conf_hi "6.483039"; cov "32.288610";
Chr5	Cufflinks	exon	26274792	26274996	1000	-	.	gene_id "CUFF.7018"; transcript_id "AT5G65685.1"; exon_number "9"; FPKM "5.4624813656"; frac "0.606521"; conf_lo "4.441924"; conf_hi "6.483039"; cov "32.288610";
Chr5	Cufflinks	exon	26275108	26275236	1000	-	.	gene_id "CUFF.7018"; transcript_id "AT5G65685.1"; exon_number "10"; FPKM "5.4624813656"; frac "0.606521"; conf_lo "4.441924"; conf_hi "6.483039"; cov "32.288610";
Chr5	Cufflinks	exon	26275329	26275407	1000	-	.	gene_id "CUFF.7018"; transcript_id "AT5G65685.1"; exon_number "11"; FPKM "5.4624813656"; frac "0.606521"; conf_lo "4.441924"; conf_hi "6.483039"; cov "32.288610";
Chr5	Cufflinks	exon	26275481	26275514	1000	-	.	gene_id "CUFF.7018"; transcript_id "AT5G65685.1"; exon_number "12"; FPKM "5.4624813656"; frac "0.606521"; conf_lo "4.441924"; conf_hi "6.483039"; cov "32.288610";
Chr5	Cufflinks	exon	26275749	26275919	1000	-	.	gene_id "CUFF.7018"; transcript_id "AT5G65685.1"; exon_number "13"; FPKM "5.4624813656"; frac "0.606521"; conf_lo "4.441924"; conf_hi "6.483039"; cov "32.288610";
Chr5	Cufflinks	transcript	26273132	26275919	1	-	.	gene_id "CUFF.7018"; transcript_id "AT5G65685.2"; FPKM "0.0000000000"; frac "0.000000"; conf_lo "0.000000"; conf_hi "0.076279"; cov "0.000000"; full_read_support "no";
Chr5	Cufflinks	exon	26273132	26273354	1	-	.	gene_id "CUFF.7018"; transcript_id "AT5G65685.2"; exon_number "1"; FPKM "0.0000000000"; frac "0.000000"; conf_lo "0.000000"; conf_hi "0.076279"; cov "0.000000";
Chr5	Cufflinks	exon	26273434	26273522	1	-	.	gene_id "CUFF.7018"; transcript_id "AT5G65685.2"; exon_number "2"; FPKM "0.0000000000"; frac "0.000000"; conf_lo "0.000000"; conf_hi "0.076279"; cov "0.000000";
Chr5	Cufflinks	exon	26273596	26273706	1	-	.	gene_id "CUFF.7018"; transcript_id "AT5G65685.2"; exon_number "3"; FPKM "0.0000000000"; frac "0.000000"; conf_lo "0.000000"; conf_hi "0.076279"; cov "0.000000";
Chr5	Cufflinks	exon	26273804	26273851	1	-	.	gene_id "CUFF.7018"; transcript_id "AT5G65685.2"; exon_number "4"; FPKM "0.0000000000"; frac "0.000000"; conf_lo "0.000000"; conf_hi "0.076279"; cov "0.000000";
Chr5	Cufflinks	exon	26273929	26274058	1	-	.	gene_id "CUFF.7018"; transcript_id "AT5G65685.2"; exon_number "5"; FPKM "0.0000000000"; frac "0.000000"; conf_lo "0.000000"; conf_hi "0.076279"; cov "0.000000";
Chr5	Cufflinks	exon	26274150	26274248	1	-	.	gene_id "CUFF.7018"; transcript_id "AT5G65685.2"; exon_number "6"; FPKM "0.0000000000"; frac "0.000000"; conf_lo "0.000000"; conf_hi "0.076279"; cov "0.000000";
Chr5	Cufflinks	exon	26274385	26274489	1	-	.	gene_id "CUFF.7018"; transcript_id "AT5G65685.2"; exon_number "7"; FPKM "0.0000000000"; frac "0.000000"; conf_lo "0.000000"; conf_hi "0.076279"; cov "0.000000";
Chr5	Cufflinks	exon	26274571	26274705	1	-	.	gene_id "CUFF.7018"; transcript_id "AT5G65685.2"; exon_number "8"; FPKM "0.0000000000"; frac "0.000000"; conf_lo "0.000000"; conf_hi "0.076279"; cov "0.000000";
Chr5	Cufflinks	exon	26274792	26274996	1	-	.	gene_id "CUFF.7018"; transcript_id "AT5G65685.2"; exon_number "9"; FPKM "0.0000000000"; frac "0.000000"; conf_lo "0.000000"; conf_hi "0.076279"; cov "0.000000";
Chr5	Cufflinks	exon	26275108	26275236	1	-	.	gene_id "CUFF.7018"; transcript_id "AT5G65685.2"; exon_number "10"; FPKM "0.0000000000"; frac "0.000000"; conf_lo "0.000000"; conf_hi "0.076279"; cov "0.000000";
Chr5	Cufflinks	exon	26275329	26275407	1	-	.	gene_id "CUFF.7018"; transcript_id "AT5G65685.2"; exon_number "11"; FPKM "0.0000000000"; frac "0.000000"; conf_lo "0.000000"; conf_hi "0.076279"; cov "0.000000";
Chr5	Cufflinks	exon	26275481	26275514	1	-	.	gene_id "CUFF.7018"; transcript_id "AT5G65685.2"; exon_number "12"; FPKM "0.0000000000"; frac "0.000000"; conf_lo "0.000000"; conf_hi "0.076279"; cov "0.000000";
Chr5	Cufflinks	exon	26275686	26275722	1	-	.	gene_id "CUFF.7018"; transcript_id "AT5G65685.2"; exon_number "13"; FPKM "0.0000000000"; frac "0.000000"; conf_lo "0.000000"; conf_hi "0.076279"; cov "0.000000";
Chr5	Cufflinks	exon	26275819	26275919	1	-	.	gene_id "CUFF.7018"; transcript_id "AT5G65685.2"; exon_number "14"; FPKM "0.0000000000"; frac "0.000000"; conf_lo "0.000000"; conf_hi "0.076279"; cov "0.000000";
Chr5	Cufflinks	transcript	26277435	26278024	1000	-	.	gene_id "CUFF.7019"; transcript_id "CUFF.7019.1"; FPKM "1.4128248477"; frac "1.000000"; conf_lo "0.560859"; conf_hi "2.264790"; cov "7.963971"; full_read_support "yes";
Chr5	Cufflinks	exon	26277435	26278024	1000	-	.	gene_id "CUFF.7019"; transcript_id "CUFF.7019.1"; exon_number "1"; FPKM "1.4128248477"; frac "1.000000"; conf_lo "0.560859"; conf_hi "2.264790"; cov "7.963971";
Chr5	Cufflinks	transcript	26281711	26285413	1	+	.	gene_id "CUFF.7020"; transcript_id "AT5G65700.2"; FPKM "0.0000000000"; frac "0.000000"; conf_lo "0.000000"; conf_hi "0.030985"; cov "0.000000"; full_read_support "no";
Chr5	Cufflinks	exon	26281711	26284424	1	+	.	gene_id "CUFF.7020"; transcript_id "AT5G65700.2"; exon_number "1"; FPKM "0.0000000000"; frac "0.000000"; conf_lo "0.000000"; conf_hi "0.030985"; cov "0.000000";
Chr5	Cufflinks	exon	26284533	26284965	1	+	.	gene_id "CUFF.7020"; transcript_id "AT5G65700.2"; exon_number "2"; FPKM "0.0000000000"; frac "0.000000"; conf_lo "0.000000"; conf_hi "0.030985"; cov "0.000000";
Chr5	Cufflinks	exon	26285092	26285413	1	+	.	gene_id "CUFF.7020"; transcript_id "AT5G65700.2"; exon_number "3"; FPKM "0.0000000000"; frac "0.000000"; conf_lo "0.000000"; conf_hi "0.030985"; cov "0.000000";
Chr5	Cufflinks	transcript	26281757	26285247	1000	+	.	gene_id "CUFF.7020"; transcript_id "AT5G65700.1"; FPKM "20.7791421250"; frac "1.000000"; conf_lo "19.335575"; conf_hi "22.222710"; cov "122.745272"; full_read_support "yes";
Chr5	Cufflinks	exon	26281757	26284424	1000	+	.	gene_id "CUFF.7020"; transcript_id "AT5G65700.1"; exon_number "1"; FPKM "20.7791421250"; frac "1.000000"; conf_lo "19.335575"; conf_hi "22.222710"; cov "122.745272";
Chr5	Cufflinks	exon	26284533	26285247	1000	+	.	gene_id "CUFF.7020"; transcript_id "AT5G65700.1"; exon_number "2"; FPKM "20.7791421250"; frac "1.000000"; conf_lo "19.335575"; conf_hi "22.222710"; cov "122.745272";
Chr5	Cufflinks	transcript	26292185	26294201	1000	-	.	gene_id "CUFF.7021"; transcript_id "CUFF.7021.1"; FPKM "1.4055056528"; frac "0.485437"; conf_lo "1.000152"; conf_hi "1.810860"; cov "8.304921"; full_read_support "yes";
Chr5	Cufflinks	exon	26292185	26294201	1000	-	.	gene_id "CUFF.7021"; transcript_id "CUFF.7021.1"; exon_number "1"; FPKM "1.4055056528"; frac "0.485437"; conf_lo "1.000152"; conf_hi "1.810860"; cov "8.304921";
Chr5	Cufflinks	transcript	26292372	26295440	1000	+	.	gene_id "AT5G65710"; transcript_id "AT5G65710.1"; FPKM "0.9739576815"; frac "0.514563"; conf_lo "0.701567"; conf_hi "1.246348"; cov "5.754969"; full_read_support "no";
Chr5	Cufflinks	exon	26292372	26294973	1000	+	.	gene_id "AT5G65710"; transcript_id "AT5G65710.1"; exon_number "1"; FPKM "0.9739576815"; frac "0.514563"; conf_lo "0.701567"; conf_hi "1.246348"; cov "5.754969";
Chr5	Cufflinks	exon	26295061	26295440	1000	+	.	gene_id "AT5G65710"; transcript_id "AT5G65710.1"; exon_number "2"; FPKM "0.9739576815"; frac "0.514563"; conf_lo "0.701567"; conf_hi "1.246348"; cov "5.754969";
Chr5	Cufflinks	transcript	26296253	26298072	1000	+	.	gene_id "AT5G65720"; transcript_id "AT5G65720.1"; FPKM "12.2051091102"; frac "1.000000"; conf_lo "10.860321"; conf_hi "13.549897"; cov "72.046849"; full_read_support "yes";
Chr5	Cufflinks	exon	26296253	26298072	1000	+	.	gene_id "AT5G65720"; transcript_id "AT5G65720.1"; exon_number "1"; FPKM "12.2051091102"; frac "1.000000"; conf_lo "10.860321"; conf_hi "13.549897"; cov "72.046849";
Chr5	Cufflinks	transcript	26296253	26298072	1	+	.	gene_id "AT5G65720"; transcript_id "AT5G65720.2"; FPKM "0.0000000000"; frac "0.000000"; conf_lo "0.000000"; conf_hi "0.065536"; cov "0.000000"; full_read_support "no";
Chr5	Cufflinks	exon	26296253	26296502	1	+	.	gene_id "AT5G65720"; transcript_id "AT5G65720.2"; exon_number "1"; FPKM "0.0000000000"; frac "0.000000"; conf_lo "0.000000"; conf_hi "0.065536"; cov "0.000000";
Chr5	Cufflinks	exon	26296580	26298072	1	+	.	gene_id "AT5G65720"; transcript_id "AT5G65720.2"; exon_number "2"; FPKM "0.0000000000"; frac "0.000000"; conf_lo "0.000000"; conf_hi "0.065536"; cov "0.000000";
Chr5	Cufflinks	transcript	26299032	26300478	1000	+	.	gene_id "AT5G65730"; transcript_id "AT5G65730.1"; FPKM "11.4688018204"; frac "1.000000"; conf_lo "9.792737"; conf_hi "13.144866"; cov "67.720677"; full_read_support "yes";
Chr5	Cufflinks	exon	26299032	26299275	1000	+	.	gene_id "AT5G65730"; transcript_id "AT5G65730.1"; exon_number "1"; FPKM "11.4688018204"; frac "1.000000"; conf_lo "9.792737"; conf_hi "13.144866"; cov "67.720677";
Chr5	Cufflinks	exon	26299381	26299481	1000	+	.	gene_id "AT5G65730"; transcript_id "AT5G65730.1"; exon_number "2"; FPKM "11.4688018204"; frac "1.000000"; conf_lo "9.792737"; conf_hi "13.144866"; cov "67.720677";
Chr5	Cufflinks	exon	26299589	26299785	1000	+	.	gene_id "AT5G65730"; transcript_id "AT5G65730.1"; exon_number "3"; FPKM "11.4688018204"; frac "1.000000"; conf_lo "9.792737"; conf_hi "13.144866"; cov "67.720677";
Chr5	Cufflinks	exon	26299906	26300478	1000	+	.	gene_id "AT5G65730"; transcript_id "AT5G65730.1"; exon_number "4"; FPKM "11.4688018204"; frac "1.000000"; conf_lo "9.792737"; conf_hi "13.144866"; cov "67.720677";
Chr5	Cufflinks	transcript	26301441	26303471	371	-	.	gene_id "CUFF.7022"; transcript_id "CUFF.7022.1"; FPKM "1.0240698814"; frac "0.163764"; conf_lo "0.433345"; conf_hi "1.614794"; cov "6.049684"; full_read_support "yes";
Chr5	Cufflinks	exon	26301441	26301774	371	-	.	gene_id "CUFF.7022"; transcript_id "CUFF.7022.1"; exon_number "1"; FPKM "1.0240698814"; frac "0.163764"; conf_lo "0.433345"; conf_hi "1.614794"; cov "6.049684";
Chr5	Cufflinks	exon	26301866	26301989	371	-	.	gene_id "CUFF.7022"; transcript_id "CUFF.7022.1"; exon_number "2"; FPKM "1.0240698814"; frac "0.163764"; conf_lo "0.433345"; conf_hi "1.614794"; cov "6.049684";
Chr5	Cufflinks	exon	26302075	26302212	371	-	.	gene_id "CUFF.7022"; transcript_id "CUFF.7022.1"; exon_number "3"; FPKM "1.0240698814"; frac "0.163764"; conf_lo "0.433345"; conf_hi "1.614794"; cov "6.049684";
Chr5	Cufflinks	exon	26302331	26302410	371	-	.	gene_id "CUFF.7022"; transcript_id "CUFF.7022.1"; exon_number "4"; FPKM "1.0240698814"; frac "0.163764"; conf_lo "0.433345"; conf_hi "1.614794"; cov "6.049684";
Chr5	Cufflinks	exon	26302487	26302544	371	-	.	gene_id "CUFF.7022"; transcript_id "CUFF.7022.1"; exon_number "5"; FPKM "1.0240698814"; frac "0.163764"; conf_lo "0.433345"; conf_hi "1.614794"; cov "6.049684";
Chr5	Cufflinks	exon	26302648	26302762	371	-	.	gene_id "CUFF.7022"; transcript_id "CUFF.7022.1"; exon_number "6"; FPKM "1.0240698814"; frac "0.163764"; conf_lo "0.433345"; conf_hi "1.614794"; cov "6.049684";
Chr5	Cufflinks	exon	26302830	26302904	371	-	.	gene_id "CUFF.7022"; transcript_id "CUFF.7022.1"; exon_number "7"; FPKM "1.0240698814"; frac "0.163764"; conf_lo "0.433345"; conf_hi "1.614794"; cov "6.049684";
Chr5	Cufflinks	exon	26303333	26303471	371	-	.	gene_id "CUFF.7022"; transcript_id "CUFF.7022.1"; exon_number "8"; FPKM "1.0240698814"; frac "0.163764"; conf_lo "0.433345"; conf_hi "1.614794"; cov "6.049684";
Chr5	Cufflinks	transcript	26301493	26303471	1000	-	.	gene_id "CUFF.7022"; transcript_id "AT5G65740.3"; FPKM "2.7560290923"; frac "0.631673"; conf_lo "2.011868"; conf_hi "3.500190"; cov "16.281217"; full_read_support "yes";
Chr5	Cufflinks	exon	26301493	26301774	1000	-	.	gene_id "CUFF.7022"; transcript_id "AT5G65740.3"; exon_number "1"; FPKM "2.7560290923"; frac "0.631673"; conf_lo "2.011868"; conf_hi "3.500190"; cov "16.281217";
Chr5	Cufflinks	exon	26301866	26301989	1000	-	.	gene_id "CUFF.7022"; transcript_id "AT5G65740.3"; exon_number "2"; FPKM "2.7560290923"; frac "0.631673"; conf_lo "2.011868"; conf_hi "3.500190"; cov "16.281217";
Chr5	Cufflinks	exon	26302075	26302211	1000	-	.	gene_id "CUFF.7022"; transcript_id "AT5G65740.3"; exon_number "3"; FPKM "2.7560290923"; frac "0.631673"; conf_lo "2.011868"; conf_hi "3.500190"; cov "16.281217";
Chr5	Cufflinks	exon	26302330	26302410	1000	-	.	gene_id "CUFF.7022"; transcript_id "AT5G65740.3"; exon_number "4"; FPKM "2.7560290923"; frac "0.631673"; conf_lo "2.011868"; conf_hi "3.500190"; cov "16.281217";
Chr5	Cufflinks	exon	26302487	26302544	1000	-	.	gene_id "CUFF.7022"; transcript_id "AT5G65740.3"; exon_number "5"; FPKM "2.7560290923"; frac "0.631673"; conf_lo "2.011868"; conf_hi "3.500190"; cov "16.281217";
Chr5	Cufflinks	exon	26302648	26302762	1000	-	.	gene_id "CUFF.7022"; transcript_id "AT5G65740.3"; exon_number "6"; FPKM "2.7560290923"; frac "0.631673"; conf_lo "2.011868"; conf_hi "3.500190"; cov "16.281217";
Chr5	Cufflinks	exon	26302830	26303471	1000	-	.	gene_id "CUFF.7022"; transcript_id "AT5G65740.3"; exon_number "7"; FPKM "2.7560290923"; frac "0.631673"; conf_lo "2.011868"; conf_hi "3.500190"; cov "16.281217";
Chr5	Cufflinks	transcript	26301493	26303471	417	-	.	gene_id "CUFF.7022"; transcript_id "AT5G65740.2"; FPKM "1.1494029074"; frac "0.204562"; conf_lo "0.523735"; conf_hi "1.775071"; cov "6.790087"; full_read_support "yes";
Chr5	Cufflinks	exon	26301493	26301774	417	-	.	gene_id "CUFF.7022"; transcript_id "AT5G65740.2"; exon_number "1"; FPKM "1.1494029074"; frac "0.204562"; conf_lo "0.523735"; conf_hi "1.775071"; cov "6.790087";
Chr5	Cufflinks	exon	26301866	26301989	417	-	.	gene_id "CUFF.7022"; transcript_id "AT5G65740.2"; exon_number "2"; FPKM "1.1494029074"; frac "0.204562"; conf_lo "0.523735"; conf_hi "1.775071"; cov "6.790087";
Chr5	Cufflinks	exon	26302075	26302211	417	-	.	gene_id "CUFF.7022"; transcript_id "AT5G65740.2"; exon_number "3"; FPKM "1.1494029074"; frac "0.204562"; conf_lo "0.523735"; conf_hi "1.775071"; cov "6.790087";
Chr5	Cufflinks	exon	26302330	26302410	417	-	.	gene_id "CUFF.7022"; transcript_id "AT5G65740.2"; exon_number "4"; FPKM "1.1494029074"; frac "0.204562"; conf_lo "0.523735"; conf_hi "1.775071"; cov "6.790087";
Chr5	Cufflinks	exon	26302487	26302544	417	-	.	gene_id "CUFF.7022"; transcript_id "AT5G65740.2"; exon_number "5"; FPKM "1.1494029074"; frac "0.204562"; conf_lo "0.523735"; conf_hi "1.775071"; cov "6.790087";
Chr5	Cufflinks	exon	26302648	26302762	417	-	.	gene_id "CUFF.7022"; transcript_id "AT5G65740.2"; exon_number "6"; FPKM "1.1494029074"; frac "0.204562"; conf_lo "0.523735"; conf_hi "1.775071"; cov "6.790087";
Chr5	Cufflinks	exon	26302830	26302904	417	-	.	gene_id "CUFF.7022"; transcript_id "AT5G65740.2"; exon_number "7"; FPKM "1.1494029074"; frac "0.204562"; conf_lo "0.523735"; conf_hi "1.775071"; cov "6.790087";
Chr5	Cufflinks	exon	26302973	26303051	417	-	.	gene_id "CUFF.7022"; transcript_id "AT5G65740.2"; exon_number "8"; FPKM "1.1494029074"; frac "0.204562"; conf_lo "0.523735"; conf_hi "1.775071"; cov "6.790087";
Chr5	Cufflinks	exon	26303176	26303246	417	-	.	gene_id "CUFF.7022"; transcript_id "AT5G65740.2"; exon_number "9"; FPKM "1.1494029074"; frac "0.204562"; conf_lo "0.523735"; conf_hi "1.775071"; cov "6.790087";
Chr5	Cufflinks	exon	26303333	26303471	417	-	.	gene_id "CUFF.7022"; transcript_id "AT5G65740.2"; exon_number "10"; FPKM "1.1494029074"; frac "0.204562"; conf_lo "0.523735"; conf_hi "1.775071"; cov "6.790087";
Chr5	Cufflinks	transcript	26301503	26303471	1	-	.	gene_id "CUFF.7022"; transcript_id "AT5G65740.4"; FPKM "0.0000000000"; frac "0.000000"; conf_lo "0.000000"; conf_hi "0.125877"; cov "0.000000"; full_read_support "yes";
Chr5	Cufflinks	exon	26301503	26301774	1	-	.	gene_id "CUFF.7022"; transcript_id "AT5G65740.4"; exon_number "1"; FPKM "0.0000000000"; frac "0.000000"; conf_lo "0.000000"; conf_hi "0.125877"; cov "0.000000";
Chr5	Cufflinks	exon	26301866	26301989	1	-	.	gene_id "CUFF.7022"; transcript_id "AT5G65740.4"; exon_number "2"; FPKM "0.0000000000"; frac "0.000000"; conf_lo "0.000000"; conf_hi "0.125877"; cov "0.000000";
Chr5	Cufflinks	exon	26302075	26302211	1	-	.	gene_id "CUFF.7022"; transcript_id "AT5G65740.4"; exon_number "3"; FPKM "0.0000000000"; frac "0.000000"; conf_lo "0.000000"; conf_hi "0.125877"; cov "0.000000";
Chr5	Cufflinks	exon	26302330	26302410	1	-	.	gene_id "CUFF.7022"; transcript_id "AT5G65740.4"; exon_number "4"; FPKM "0.0000000000"; frac "0.000000"; conf_lo "0.000000"; conf_hi "0.125877"; cov "0.000000";
Chr5	Cufflinks	exon	26302487	26302544	1	-	.	gene_id "CUFF.7022"; transcript_id "AT5G65740.4"; exon_number "5"; FPKM "0.0000000000"; frac "0.000000"; conf_lo "0.000000"; conf_hi "0.125877"; cov "0.000000";
Chr5	Cufflinks	exon	26302648	26302762	1	-	.	gene_id "CUFF.7022"; transcript_id "AT5G65740.4"; exon_number "6"; FPKM "0.0000000000"; frac "0.000000"; conf_lo "0.000000"; conf_hi "0.125877"; cov "0.000000";
Chr5	Cufflinks	exon	26302830	26302904	1	-	.	gene_id "CUFF.7022"; transcript_id "AT5G65740.4"; exon_number "7"; FPKM "0.0000000000"; frac "0.000000"; conf_lo "0.000000"; conf_hi "0.125877"; cov "0.000000";
Chr5	Cufflinks	exon	26303333	26303471	1	-	.	gene_id "CUFF.7022"; transcript_id "AT5G65740.4"; exon_number "8"; FPKM "0.0000000000"; frac "0.000000"; conf_lo "0.000000"; conf_hi "0.125877"; cov "0.000000";
Chr5	Cufflinks	transcript	26301503	26303471	1	-	.	gene_id "CUFF.7022"; transcript_id "AT5G65740.1"; FPKM "0.0000000000"; frac "0.000000"; conf_lo "0.000000"; conf_hi "0.099076"; cov "0.000000"; full_read_support "yes";
Chr5	Cufflinks	exon	26301503	26301774	1	-	.	gene_id "CUFF.7022"; transcript_id "AT5G65740.1"; exon_number "1"; FPKM "0.0000000000"; frac "0.000000"; conf_lo "0.000000"; conf_hi "0.099076"; cov "0.000000";
Chr5	Cufflinks	exon	26301866	26301989	1	-	.	gene_id "CUFF.7022"; transcript_id "AT5G65740.1"; exon_number "2"; FPKM "0.0000000000"; frac "0.000000"; conf_lo "0.000000"; conf_hi "0.099076"; cov "0.000000";
Chr5	Cufflinks	exon	26302075	26302211	1	-	.	gene_id "CUFF.7022"; transcript_id "AT5G65740.1"; exon_number "3"; FPKM "0.0000000000"; frac "0.000000"; conf_lo "0.000000"; conf_hi "0.099076"; cov "0.000000";
Chr5	Cufflinks	exon	26302330	26302410	1	-	.	gene_id "CUFF.7022"; transcript_id "AT5G65740.1"; exon_number "4"; FPKM "0.0000000000"; frac "0.000000"; conf_lo "0.000000"; conf_hi "0.099076"; cov "0.000000";
Chr5	Cufflinks	exon	26302487	26302544	1	-	.	gene_id "CUFF.7022"; transcript_id "AT5G65740.1"; exon_number "5"; FPKM "0.0000000000"; frac "0.000000"; conf_lo "0.000000"; conf_hi "0.099076"; cov "0.000000";
Chr5	Cufflinks	exon	26302648	26302762	1	-	.	gene_id "CUFF.7022"; transcript_id "AT5G65740.1"; exon_number "6"; FPKM "0.0000000000"; frac "0.000000"; conf_lo "0.000000"; conf_hi "0.099076"; cov "0.000000";
Chr5	Cufflinks	exon	26302830	26303051	1	-	.	gene_id "CUFF.7022"; transcript_id "AT5G65740.1"; exon_number "7"; FPKM "0.0000000000"; frac "0.000000"; conf_lo "0.000000"; conf_hi "0.099076"; cov "0.000000";
Chr5	Cufflinks	exon	26303176	26303246	1	-	.	gene_id "CUFF.7022"; transcript_id "AT5G65740.1"; exon_number "8"; FPKM "0.0000000000"; frac "0.000000"; conf_lo "0.000000"; conf_hi "0.099076"; cov "0.000000";
Chr5	Cufflinks	exon	26303333	26303471	1	-	.	gene_id "CUFF.7022"; transcript_id "AT5G65740.1"; exon_number "9"; FPKM "0.0000000000"; frac "0.000000"; conf_lo "0.000000"; conf_hi "0.099076"; cov "0.000000";
Chr5	Cufflinks	transcript	26303693	26308189	1000	+	.	gene_id "CUFF.7023"; transcript_id "AT5G65750.1"; FPKM "19.3697880955"; frac "0.756143"; conf_lo "18.005360"; conf_hi "20.734216"; cov "114.449843"; full_read_support "yes";
Chr5	Cufflinks	exon	26303693	26303768	1000	+	.	gene_id "CUFF.7023"; transcript_id "AT5G65750.1"; exon_number "1"; FPKM "19.3697880955"; frac "0.756143"; conf_lo "18.005360"; conf_hi "20.734216"; cov "114.449843";
Chr5	Cufflinks	exon	26304134	26305771	1000	+	.	gene_id "CUFF.7023"; transcript_id "AT5G65750.1"; exon_number "2"; FPKM "19.3697880955"; frac "0.756143"; conf_lo "18.005360"; conf_hi "20.734216"; cov "114.449843";
Chr5	Cufflinks	exon	26305891	26306117	1000	+	.	gene_id "CUFF.7023"; transcript_id "AT5G65750.1"; exon_number "3"; FPKM "19.3697880955"; frac "0.756143"; conf_lo "18.005360"; conf_hi "20.734216"; cov "114.449843";
Chr5	Cufflinks	exon	26306226	26306558	1000	+	.	gene_id "CUFF.7023"; transcript_id "AT5G65750.1"; exon_number "4"; FPKM "19.3697880955"; frac "0.756143"; conf_lo "18.005360"; conf_hi "20.734216"; cov "114.449843";
Chr5	Cufflinks	exon	26306642	26306888	1000	+	.	gene_id "CUFF.7023"; transcript_id "AT5G65750.1"; exon_number "5"; FPKM "19.3697880955"; frac "0.756143"; conf_lo "18.005360"; conf_hi "20.734216"; cov "114.449843";
Chr5	Cufflinks	exon	26306974	26307102	1000	+	.	gene_id "CUFF.7023"; transcript_id "AT5G65750.1"; exon_number "6"; FPKM "19.3697880955"; frac "0.756143"; conf_lo "18.005360"; conf_hi "20.734216"; cov "114.449843";
Chr5	Cufflinks	exon	26307194	26307409	1000	+	.	gene_id "CUFF.7023"; transcript_id "AT5G65750.1"; exon_number "7"; FPKM "19.3697880955"; frac "0.756143"; conf_lo "18.005360"; conf_hi "20.734216"; cov "114.449843";
Chr5	Cufflinks	exon	26307498	26307621	1000	+	.	gene_id "CUFF.7023"; transcript_id "AT5G65750.1"; exon_number "8"; FPKM "19.3697880955"; frac "0.756143"; conf_lo "18.005360"; conf_hi "20.734216"; cov "114.449843";
Chr5	Cufflinks	exon	26307706	26308189	1000	+	.	gene_id "CUFF.7023"; transcript_id "AT5G65750.1"; exon_number "9"; FPKM "19.3697880955"; frac "0.756143"; conf_lo "18.005360"; conf_hi "20.734216"; cov "114.449843";
Chr5	Cufflinks	transcript	26308253	26311025	694	+	.	gene_id "CUFF.7023"; transcript_id "AT5G65760.1"; FPKM "13.4498341864"; frac "0.243857"; conf_lo "11.987408"; conf_hi "14.912261"; cov "79.470741"; full_read_support "yes";
Chr5	Cufflinks	exon	26308253	26308687	694	+	.	gene_id "CUFF.7023"; transcript_id "AT5G65760.1"; exon_number "1"; FPKM "13.4498341864"; frac "0.243857"; conf_lo "11.987408"; conf_hi "14.912261"; cov "79.470741";
Chr5	Cufflinks	exon	26308772	26308958	694	+	.	gene_id "CUFF.7023"; transcript_id "AT5G65760.1"; exon_number "2"; FPKM "13.4498341864"; frac "0.243857"; conf_lo "11.987408"; conf_hi "14.912261"; cov "79.470741";
Chr5	Cufflinks	exon	26309050	26309183	694	+	.	gene_id "CUFF.7023"; transcript_id "AT5G65760.1"; exon_number "3"; FPKM "13.4498341864"; frac "0.243857"; conf_lo "11.987408"; conf_hi "14.912261"; cov "79.470741";
Chr5	Cufflinks	exon	26309268	26309380	694	+	.	gene_id "CUFF.7023"; transcript_id "AT5G65760.1"; exon_number "4"; FPKM "13.4498341864"; frac "0.243857"; conf_lo "11.987408"; conf_hi "14.912261"; cov "79.470741";
Chr5	Cufflinks	exon	26309464	26309587	694	+	.	gene_id "CUFF.7023"; transcript_id "AT5G65760.1"; exon_number "5"; FPKM "13.4498341864"; frac "0.243857"; conf_lo "11.987408"; conf_hi "14.912261"; cov "79.470741";
Chr5	Cufflinks	exon	26309790	26309939	694	+	.	gene_id "CUFF.7023"; transcript_id "AT5G65760.1"; exon_number "6"; FPKM "13.4498341864"; frac "0.243857"; conf_lo "11.987408"; conf_hi "14.912261"; cov "79.470741";
Chr5	Cufflinks	exon	26310032	26310187	694	+	.	gene_id "CUFF.7023"; transcript_id "AT5G65760.1"; exon_number "7"; FPKM "13.4498341864"; frac "0.243857"; conf_lo "11.987408"; conf_hi "14.912261"; cov "79.470741";
Chr5	Cufflinks	exon	26310266	26310345	694	+	.	gene_id "CUFF.7023"; transcript_id "AT5G65760.1"; exon_number "8"; FPKM "13.4498341864"; frac "0.243857"; conf_lo "11.987408"; conf_hi "14.912261"; cov "79.470741";
Chr5	Cufflinks	exon	26310444	26310493	694	+	.	gene_id "CUFF.7023"; transcript_id "AT5G65760.1"; exon_number "9"; FPKM "13.4498341864"; frac "0.243857"; conf_lo "11.987408"; conf_hi "14.912261"; cov "79.470741";
Chr5	Cufflinks	exon	26310737	26311025	694	+	.	gene_id "CUFF.7023"; transcript_id "AT5G65760.1"; exon_number "10"; FPKM "13.4498341864"; frac "0.243857"; conf_lo "11.987408"; conf_hi "14.912261"; cov "79.470741";
Chr5	Cufflinks	transcript	26311311	26316025	1	+	.	gene_id "CUFF.7024"; transcript_id "AT5G65780.2"; FPKM "0.0000000000"; frac "0.000000"; conf_lo "0.000000"; conf_hi "0.029978"; cov "0.000000"; full_read_support "no";
Chr5	Cufflinks	exon	26311311	26311802	1	+	.	gene_id "CUFF.7024"; transcript_id "AT5G65780.2"; exon_number "1"; FPKM "0.0000000000"; frac "0.000000"; conf_lo "0.000000"; conf_hi "0.029978"; cov "0.000000";
Chr5	Cufflinks	exon	26312198	26312394	1	+	.	gene_id "CUFF.7024"; transcript_id "AT5G65780.2"; exon_number "2"; FPKM "0.0000000000"; frac "0.000000"; conf_lo "0.000000"; conf_hi "0.029978"; cov "0.000000";
Chr5	Cufflinks	exon	26312453	26312743	1	+	.	gene_id "CUFF.7024"; transcript_id "AT5G65780.2"; exon_number "3"; FPKM "0.0000000000"; frac "0.000000"; conf_lo "0.000000"; conf_hi "0.029978"; cov "0.000000";
Chr5	Cufflinks	exon	26312839	26313109	1	+	.	gene_id "CUFF.7024"; transcript_id "AT5G65780.2"; exon_number "4"; FPKM "0.0000000000"; frac "0.000000"; conf_lo "0.000000"; conf_hi "0.029978"; cov "0.000000";
Chr5	Cufflinks	exon	26313232	26313315	1	+	.	gene_id "CUFF.7024"; transcript_id "AT5G65780.2"; exon_number "5"; FPKM "0.0000000000"; frac "0.000000"; conf_lo "0.000000"; conf_hi "0.029978"; cov "0.000000";
Chr5	Cufflinks	exon	26313437	26315142	1	+	.	gene_id "CUFF.7024"; transcript_id "AT5G65780.2"; exon_number "6"; FPKM "0.0000000000"; frac "0.000000"; conf_lo "0.000000"; conf_hi "0.029978"; cov "0.000000";
Chr5	Cufflinks	exon	26315238	26315463	1	+	.	gene_id "CUFF.7024"; transcript_id "AT5G65780.2"; exon_number "7"; FPKM "0.0000000000"; frac "0.000000"; conf_lo "0.000000"; conf_hi "0.029978"; cov "0.000000";
Chr5	Cufflinks	exon	26315545	26315611	1	+	.	gene_id "CUFF.7024"; transcript_id "AT5G65780.2"; exon_number "8"; FPKM "0.0000000000"; frac "0.000000"; conf_lo "0.000000"; conf_hi "0.029978"; cov "0.000000";
Chr5	Cufflinks	exon	26315701	26315745	1	+	.	gene_id "CUFF.7024"; transcript_id "AT5G65780.2"; exon_number "9"; FPKM "0.0000000000"; frac "0.000000"; conf_lo "0.000000"; conf_hi "0.029978"; cov "0.000000";
Chr5	Cufflinks	exon	26315826	26316025	1	+	.	gene_id "CUFF.7024"; transcript_id "AT5G65780.2"; exon_number "10"; FPKM "0.0000000000"; frac "0.000000"; conf_lo "0.000000"; conf_hi "0.029978"; cov "0.000000";
Chr5	Cufflinks	transcript	26311311	26316025	1	+	.	gene_id "CUFF.7024"; transcript_id "AT5G65770.3"; FPKM "0.0000000000"; frac "0.000000"; conf_lo "0.000000"; conf_hi "0.030192"; cov "0.000000"; full_read_support "no";
Chr5	Cufflinks	exon	26311311	26311802	1	+	.	gene_id "CUFF.7024"; transcript_id "AT5G65770.3"; exon_number "1"; FPKM "0.0000000000"; frac "0.000000"; conf_lo "0.000000"; conf_hi "0.030192"; cov "0.000000";
Chr5	Cufflinks	exon	26312198	26312407	1	+	.	gene_id "CUFF.7024"; transcript_id "AT5G65770.3"; exon_number "2"; FPKM "0.0000000000"; frac "0.000000"; conf_lo "0.000000"; conf_hi "0.030192"; cov "0.000000";
Chr5	Cufflinks	exon	26312490	26312743	1	+	.	gene_id "CUFF.7024"; transcript_id "AT5G65770.3"; exon_number "3"; FPKM "0.0000000000"; frac "0.000000"; conf_lo "0.000000"; conf_hi "0.030192"; cov "0.000000";
Chr5	Cufflinks	exon	26312839	26313109	1	+	.	gene_id "CUFF.7024"; transcript_id "AT5G65770.3"; exon_number "4"; FPKM "0.0000000000"; frac "0.000000"; conf_lo "0.000000"; conf_hi "0.030192"; cov "0.000000";
Chr5	Cufflinks	exon	26313232	26313315	1	+	.	gene_id "CUFF.7024"; transcript_id "AT5G65770.3"; exon_number "5"; FPKM "0.0000000000"; frac "0.000000"; conf_lo "0.000000"; conf_hi "0.030192"; cov "0.000000";
Chr5	Cufflinks	exon	26313437	26315142	1	+	.	gene_id "CUFF.7024"; transcript_id "AT5G65770.3"; exon_number "6"; FPKM "0.0000000000"; frac "0.000000"; conf_lo "0.000000"; conf_hi "0.030192"; cov "0.000000";
Chr5	Cufflinks	exon	26315238	26315463	1	+	.	gene_id "CUFF.7024"; transcript_id "AT5G65770.3"; exon_number "7"; FPKM "0.0000000000"; frac "0.000000"; conf_lo "0.000000"; conf_hi "0.030192"; cov "0.000000";
Chr5	Cufflinks	exon	26315545	26315611	1	+	.	gene_id "CUFF.7024"; transcript_id "AT5G65770.3"; exon_number "8"; FPKM "0.0000000000"; frac "0.000000"; conf_lo "0.000000"; conf_hi "0.030192"; cov "0.000000";
Chr5	Cufflinks	exon	26315701	26315745	1	+	.	gene_id "CUFF.7024"; transcript_id "AT5G65770.3"; exon_number "9"; FPKM "0.0000000000"; frac "0.000000"; conf_lo "0.000000"; conf_hi "0.030192"; cov "0.000000";
Chr5	Cufflinks	exon	26315826	26316025	1	+	.	gene_id "CUFF.7024"; transcript_id "AT5G65770.3"; exon_number "10"; FPKM "0.0000000000"; frac "0.000000"; conf_lo "0.000000"; conf_hi "0.030192"; cov "0.000000";
Chr5	Cufflinks	transcript	26311311	26318950	387	+	.	gene_id "CUFF.7024"; transcript_id "CUFF.7024.3"; FPKM "3.1155118807"; frac "0.493317"; conf_lo "2.703411"; conf_hi "3.527613"; cov "18.406251"; full_read_support "no";
Chr5	Cufflinks	exon	26311311	26311802	387	+	.	gene_id "CUFF.7024"; transcript_id "CUFF.7024.3"; exon_number "1"; FPKM "3.1155118807"; frac "0.493317"; conf_lo "2.703411"; conf_hi "3.527613"; cov "18.406251";
Chr5	Cufflinks	exon	26312198	26312407	387	+	.	gene_id "CUFF.7024"; transcript_id "CUFF.7024.3"; exon_number "2"; FPKM "3.1155118807"; frac "0.493317"; conf_lo "2.703411"; conf_hi "3.527613"; cov "18.406251";
Chr5	Cufflinks	exon	26312490	26312743	387	+	.	gene_id "CUFF.7024"; transcript_id "CUFF.7024.3"; exon_number "3"; FPKM "3.1155118807"; frac "0.493317"; conf_lo "2.703411"; conf_hi "3.527613"; cov "18.406251";
Chr5	Cufflinks	exon	26312839	26313109	387	+	.	gene_id "CUFF.7024"; transcript_id "CUFF.7024.3"; exon_number "4"; FPKM "3.1155118807"; frac "0.493317"; conf_lo "2.703411"; conf_hi "3.527613"; cov "18.406251";
Chr5	Cufflinks	exon	26313232	26313315	387	+	.	gene_id "CUFF.7024"; transcript_id "CUFF.7024.3"; exon_number "5"; FPKM "3.1155118807"; frac "0.493317"; conf_lo "2.703411"; conf_hi "3.527613"; cov "18.406251";
Chr5	Cufflinks	exon	26313437	26315142	387	+	.	gene_id "CUFF.7024"; transcript_id "CUFF.7024.3"; exon_number "6"; FPKM "3.1155118807"; frac "0.493317"; conf_lo "2.703411"; conf_hi "3.527613"; cov "18.406251";
Chr5	Cufflinks	exon	26315238	26315463	387	+	.	gene_id "CUFF.7024"; transcript_id "CUFF.7024.3"; exon_number "7"; FPKM "3.1155118807"; frac "0.493317"; conf_lo "2.703411"; conf_hi "3.527613"; cov "18.406251";
Chr5	Cufflinks	exon	26315545	26315611	387	+	.	gene_id "CUFF.7024"; transcript_id "CUFF.7024.3"; exon_number "8"; FPKM "3.1155118807"; frac "0.493317"; conf_lo "2.703411"; conf_hi "3.527613"; cov "18.406251";
Chr5	Cufflinks	exon	26315701	26315745	387	+	.	gene_id "CUFF.7024"; transcript_id "CUFF.7024.3"; exon_number "9"; FPKM "3.1155118807"; frac "0.493317"; conf_lo "2.703411"; conf_hi "3.527613"; cov "18.406251";
Chr5	Cufflinks	exon	26315826	26316546	387	+	.	gene_id "CUFF.7024"; transcript_id "CUFF.7024.3"; exon_number "10"; FPKM "3.1155118807"; frac "0.493317"; conf_lo "2.703411"; conf_hi "3.527613"; cov "18.406251";
Chr5	Cufflinks	exon	26316627	26316712	387	+	.	gene_id "CUFF.7024"; transcript_id "CUFF.7024.3"; exon_number "11"; FPKM "3.1155118807"; frac "0.493317"; conf_lo "2.703411"; conf_hi "3.527613"; cov "18.406251";
Chr5	Cufflinks	exon	26316824	26317004	387	+	.	gene_id "CUFF.7024"; transcript_id "CUFF.7024.3"; exon_number "12"; FPKM "3.1155118807"; frac "0.493317"; conf_lo "2.703411"; conf_hi "3.527613"; cov "18.406251";
Chr5	Cufflinks	exon	26317149	26317325	387	+	.	gene_id "CUFF.7024"; transcript_id "CUFF.7024.3"; exon_number "13"; FPKM "3.1155118807"; frac "0.493317"; conf_lo "2.703411"; conf_hi "3.527613"; cov "18.406251";
Chr5	Cufflinks	exon	26317412	26317543	387	+	.	gene_id "CUFF.7024"; transcript_id "CUFF.7024.3"; exon_number "14"; FPKM "3.1155118807"; frac "0.493317"; conf_lo "2.703411"; conf_hi "3.527613"; cov "18.406251";
Chr5	Cufflinks	exon	26317627	26317725	387	+	.	gene_id "CUFF.7024"; transcript_id "CUFF.7024.3"; exon_number "15"; FPKM "3.1155118807"; frac "0.493317"; conf_lo "2.703411"; conf_hi "3.527613"; cov "18.406251";
Chr5	Cufflinks	exon	26317806	26317922	387	+	.	gene_id "CUFF.7024"; transcript_id "CUFF.7024.3"; exon_number "16"; FPKM "3.1155118807"; frac "0.493317"; conf_lo "2.703411"; conf_hi "3.527613"; cov "18.406251";
Chr5	Cufflinks	exon	26318017	26318112	387	+	.	gene_id "CUFF.7024"; transcript_id "CUFF.7024.3"; exon_number "17"; FPKM "3.1155118807"; frac "0.493317"; conf_lo "2.703411"; conf_hi "3.527613"; cov "18.406251";
Chr5	Cufflinks	exon	26318266	26318378	387	+	.	gene_id "CUFF.7024"; transcript_id "CUFF.7024.3"; exon_number "18"; FPKM "3.1155118807"; frac "0.493317"; conf_lo "2.703411"; conf_hi "3.527613"; cov "18.406251";
Chr5	Cufflinks	exon	26318468	26318950	387	+	.	gene_id "CUFF.7024"; transcript_id "CUFF.7024.3"; exon_number "19"; FPKM "3.1155118807"; frac "0.493317"; conf_lo "2.703411"; conf_hi "3.527613"; cov "18.406251";
Chr5	Cufflinks	transcript	26311587	26315544	1	+	.	gene_id "CUFF.7024"; transcript_id "AT5G65770.2"; FPKM "0.0000000000"; frac "0.000000"; conf_lo "0.000000"; conf_hi "0.034576"; cov "0.000000"; full_read_support "no";
Chr5	Cufflinks	exon	26311587	26311802	1	+	.	gene_id "CUFF.7024"; transcript_id "AT5G65770.2"; exon_number "1"; FPKM "0.0000000000"; frac "0.000000"; conf_lo "0.000000"; conf_hi "0.034576"; cov "0.000000";
Chr5	Cufflinks	exon	26312198	26312407	1	+	.	gene_id "CUFF.7024"; transcript_id "AT5G65770.2"; exon_number "2"; FPKM "0.0000000000"; frac "0.000000"; conf_lo "0.000000"; conf_hi "0.034576"; cov "0.000000";
Chr5	Cufflinks	exon	26312490	26312743	1	+	.	gene_id "CUFF.7024"; transcript_id "AT5G65770.2"; exon_number "3"; FPKM "0.0000000000"; frac "0.000000"; conf_lo "0.000000"; conf_hi "0.034576"; cov "0.000000";
Chr5	Cufflinks	exon	26312839	26313190	1	+	.	gene_id "CUFF.7024"; transcript_id "AT5G65770.2"; exon_number "4"; FPKM "0.0000000000"; frac "0.000000"; conf_lo "0.000000"; conf_hi "0.034576"; cov "0.000000";
Chr5	Cufflinks	exon	26313232	26313315	1	+	.	gene_id "CUFF.7024"; transcript_id "AT5G65770.2"; exon_number "5"; FPKM "0.0000000000"; frac "0.000000"; conf_lo "0.000000"; conf_hi "0.034576"; cov "0.000000";
Chr5	Cufflinks	exon	26313437	26315142	1	+	.	gene_id "CUFF.7024"; transcript_id "AT5G65770.2"; exon_number "6"; FPKM "0.0000000000"; frac "0.000000"; conf_lo "0.000000"; conf_hi "0.034576"; cov "0.000000";
Chr5	Cufflinks	exon	26315238	26315544	1	+	.	gene_id "CUFF.7024"; transcript_id "AT5G65770.2"; exon_number "7"; FPKM "0.0000000000"; frac "0.000000"; conf_lo "0.000000"; conf_hi "0.034576"; cov "0.000000";
Chr5	Cufflinks	transcript	26311587	26315997	1	+	.	gene_id "CUFF.7024"; transcript_id "AT5G65770.1"; FPKM "0.0000000000"; frac "0.000000"; conf_lo "0.000000"; conf_hi "0.032349"; cov "0.000000"; full_read_support "yes";
Chr5	Cufflinks	exon	26311587	26311802	1	+	.	gene_id "CUFF.7024"; transcript_id "AT5G65770.1"; exon_number "1"; FPKM "0.0000000000"; frac "0.000000"; conf_lo "0.000000"; conf_hi "0.032349"; cov "0.000000";
Chr5	Cufflinks	exon	26312198	26312407	1	+	.	gene_id "CUFF.7024"; transcript_id "AT5G65770.1"; exon_number "2"; FPKM "0.0000000000"; frac "0.000000"; conf_lo "0.000000"; conf_hi "0.032349"; cov "0.000000";
Chr5	Cufflinks	exon	26312490	26312743	1	+	.	gene_id "CUFF.7024"; transcript_id "AT5G65770.1"; exon_number "3"; FPKM "0.0000000000"; frac "0.000000"; conf_lo "0.000000"; conf_hi "0.032349"; cov "0.000000";
Chr5	Cufflinks	exon	26312839	26313109	1	+	.	gene_id "CUFF.7024"; transcript_id "AT5G65770.1"; exon_number "4"; FPKM "0.0000000000"; frac "0.000000"; conf_lo "0.000000"; conf_hi "0.032349"; cov "0.000000";
Chr5	Cufflinks	exon	26313232	26313315	1	+	.	gene_id "CUFF.7024"; transcript_id "AT5G65770.1"; exon_number "5"; FPKM "0.0000000000"; frac "0.000000"; conf_lo "0.000000"; conf_hi "0.032349"; cov "0.000000";
Chr5	Cufflinks	exon	26313437	26315142	1	+	.	gene_id "CUFF.7024"; transcript_id "AT5G65770.1"; exon_number "6"; FPKM "0.0000000000"; frac "0.000000"; conf_lo "0.000000"; conf_hi "0.032349"; cov "0.000000";
Chr5	Cufflinks	exon	26315238	26315463	1	+	.	gene_id "CUFF.7024"; transcript_id "AT5G65770.1"; exon_number "7"; FPKM "0.0000000000"; frac "0.000000"; conf_lo "0.000000"; conf_hi "0.032349"; cov "0.000000";
Chr5	Cufflinks	exon	26315545	26315611	1	+	.	gene_id "CUFF.7024"; transcript_id "AT5G65770.1"; exon_number "8"; FPKM "0.0000000000"; frac "0.000000"; conf_lo "0.000000"; conf_hi "0.032349"; cov "0.000000";
Chr5	Cufflinks	exon	26315701	26315997	1	+	.	gene_id "CUFF.7024"; transcript_id "AT5G65770.1"; exon_number "9"; FPKM "0.0000000000"; frac "0.000000"; conf_lo "0.000000"; conf_hi "0.032349"; cov "0.000000";
Chr5	Cufflinks	transcript	26315390	26318812	1000	+	.	gene_id "CUFF.7024"; transcript_id "AT5G65780.1"; FPKM "8.0299970857"; frac "0.506683"; conf_lo "6.987184"; conf_hi "9.072810"; cov "47.440724"; full_read_support "no";
Chr5	Cufflinks	exon	26315390	26315463	1000	+	.	gene_id "CUFF.7024"; transcript_id "AT5G65780.1"; exon_number "1"; FPKM "8.0299970857"; frac "0.506683"; conf_lo "6.987184"; conf_hi "9.072810"; cov "47.440724";
Chr5	Cufflinks	exon	26315545	26315611	1000	+	.	gene_id "CUFF.7024"; transcript_id "AT5G65780.1"; exon_number "2"; FPKM "8.0299970857"; frac "0.506683"; conf_lo "6.987184"; conf_hi "9.072810"; cov "47.440724";
Chr5	Cufflinks	exon	26315701	26316546	1000	+	.	gene_id "CUFF.7024"; transcript_id "AT5G65780.1"; exon_number "3"; FPKM "8.0299970857"; frac "0.506683"; conf_lo "6.987184"; conf_hi "9.072810"; cov "47.440724";
Chr5	Cufflinks	exon	26316627	26316712	1000	+	.	gene_id "CUFF.7024"; transcript_id "AT5G65780.1"; exon_number "4"; FPKM "8.0299970857"; frac "0.506683"; conf_lo "6.987184"; conf_hi "9.072810"; cov "47.440724";
Chr5	Cufflinks	exon	26316824	26317004	1000	+	.	gene_id "CUFF.7024"; transcript_id "AT5G65780.1"; exon_number "5"; FPKM "8.0299970857"; frac "0.506683"; conf_lo "6.987184"; conf_hi "9.072810"; cov "47.440724";
Chr5	Cufflinks	exon	26317149	26317325	1000	+	.	gene_id "CUFF.7024"; transcript_id "AT5G65780.1"; exon_number "6"; FPKM "8.0299970857"; frac "0.506683"; conf_lo "6.987184"; conf_hi "9.072810"; cov "47.440724";
Chr5	Cufflinks	exon	26317412	26317543	1000	+	.	gene_id "CUFF.7024"; transcript_id "AT5G65780.1"; exon_number "7"; FPKM "8.0299970857"; frac "0.506683"; conf_lo "6.987184"; conf_hi "9.072810"; cov "47.440724";
Chr5	Cufflinks	exon	26317627	26317725	1000	+	.	gene_id "CUFF.7024"; transcript_id "AT5G65780.1"; exon_number "8"; FPKM "8.0299970857"; frac "0.506683"; conf_lo "6.987184"; conf_hi "9.072810"; cov "47.440724";
Chr5	Cufflinks	exon	26317806	26317922	1000	+	.	gene_id "CUFF.7024"; transcript_id "AT5G65780.1"; exon_number "9"; FPKM "8.0299970857"; frac "0.506683"; conf_lo "6.987184"; conf_hi "9.072810"; cov "47.440724";
Chr5	Cufflinks	exon	26318017	26318112	1000	+	.	gene_id "CUFF.7024"; transcript_id "AT5G65780.1"; exon_number "10"; FPKM "8.0299970857"; frac "0.506683"; conf_lo "6.987184"; conf_hi "9.072810"; cov "47.440724";
Chr5	Cufflinks	exon	26318266	26318378	1000	+	.	gene_id "CUFF.7024"; transcript_id "AT5G65780.1"; exon_number "11"; FPKM "8.0299970857"; frac "0.506683"; conf_lo "6.987184"; conf_hi "9.072810"; cov "47.440724";
Chr5	Cufflinks	exon	26318468	26318812	1000	+	.	gene_id "CUFF.7024"; transcript_id "AT5G65780.1"; exon_number "12"; FPKM "8.0299970857"; frac "0.506683"; conf_lo "6.987184"; conf_hi "9.072810"; cov "47.440724";
Chr5	Cufflinks	transcript	22264594	22266785	1000	-	.	gene_id "CUFF.7025"; transcript_id "AT5G54810.1"; FPKM "104.7782822010"; frac "0.818264"; conf_lo "99.002259"; conf_hi "110.554306"; cov "618.805581"; full_read_support "yes";
Chr5	Cufflinks	exon	22264594	22264980	1000	-	.	gene_id "CUFF.7025"; transcript_id "AT5G54810.1"; exon_number "1"; FPKM "104.7782822010"; frac "0.818264"; conf_lo "99.002259"; conf_hi "110.554306"; cov "618.805581";
Chr5	Cufflinks	exon	22265077	22265171	1000	-	.	gene_id "CUFF.7025"; transcript_id "AT5G54810.1"; exon_number "2"; FPKM "104.7782822010"; frac "0.818264"; conf_lo "99.002259"; conf_hi "110.554306"; cov "618.805581";
Chr5	Cufflinks	exon	22265264	22265706	1000	-	.	gene_id "CUFF.7025"; transcript_id "AT5G54810.1"; exon_number "3"; FPKM "104.7782822010"; frac "0.818264"; conf_lo "99.002259"; conf_hi "110.554306"; cov "618.805581";
Chr5	Cufflinks	exon	22265790	22266146	1000	-	.	gene_id "CUFF.7025"; transcript_id "AT5G54810.1"; exon_number "4"; FPKM "104.7782822010"; frac "0.818264"; conf_lo "99.002259"; conf_hi "110.554306"; cov "618.805581";
Chr5	Cufflinks	exon	22266397	22266785	1000	-	.	gene_id "CUFF.7025"; transcript_id "AT5G54810.1"; exon_number "5"; FPKM "104.7782822010"; frac "0.818264"; conf_lo "99.002259"; conf_hi "110.554306"; cov "618.805581";
Chr5	Cufflinks	transcript	22492940	22495956	1	+	.	gene_id "CUFF.7026"; transcript_id "AT5G55530.2"; FPKM "0.0000000000"; frac "0.000000"; conf_lo "0.000000"; conf_hi "0.069155"; cov "0.000000"; full_read_support "yes";
Chr5	Cufflinks	exon	22492940	22493062	1	+	.	gene_id "CUFF.7026"; transcript_id "AT5G55530.2"; exon_number "1"; FPKM "0.0000000000"; frac "0.000000"; conf_lo "0.000000"; conf_hi "0.069155"; cov "0.000000";
Chr5	Cufflinks	exon	22494418	22495956	1	+	.	gene_id "CUFF.7026"; transcript_id "AT5G55530.2"; exon_number "2"; FPKM "0.0000000000"; frac "0.000000"; conf_lo "0.000000"; conf_hi "0.069155"; cov "0.000000";
Chr5	Cufflinks	transcript	22493324	22495956	1000	+	.	gene_id "CUFF.7026"; transcript_id "AT5G55530.1"; FPKM "22.2318626453"; frac "0.181736"; conf_lo "20.277351"; conf_hi "24.186374"; cov "131.298208"; full_read_support "yes";
Chr5	Cufflinks	exon	22493324	22493524	1000	+	.	gene_id "CUFF.7026"; transcript_id "AT5G55530.1"; exon_number "1"; FPKM "22.2318626453"; frac "0.181736"; conf_lo "20.277351"; conf_hi "24.186374"; cov "131.298208";
Chr5	Cufflinks	exon	22494418	22495956	1000	+	.	gene_id "CUFF.7026"; transcript_id "AT5G55530.1"; exon_number "2"; FPKM "22.2318626453"; frac "0.181736"; conf_lo "20.277351"; conf_hi "24.186374"; cov "131.298208";
Chr5	Cufflinks	transcript	22493434	22495956	1	+	.	gene_id "CUFF.7026"; transcript_id "AT5G55530.3"; FPKM "0.0000000000"; frac "0.000000"; conf_lo "0.000000"; conf_hi "0.070500"; cov "0.000000"; full_read_support "no";
Chr5	Cufflinks	exon	22493434	22493528	1	+	.	gene_id "CUFF.7026"; transcript_id "AT5G55530.3"; exon_number "1"; FPKM "0.0000000000"; frac "0.000000"; conf_lo "0.000000"; conf_hi "0.070500"; cov "0.000000";
Chr5	Cufflinks	exon	22494418	22495956	1	+	.	gene_id "CUFF.7026"; transcript_id "AT5G55530.3"; exon_number "2"; FPKM "0.0000000000"; frac "0.000000"; conf_lo "0.000000"; conf_hi "0.070500"; cov "0.000000";
Chr5	Cufflinks	transcript	22269859	22271777	1	+	.	gene_id "AT5G54820"; transcript_id "AT5G54820.1"; FPKM "0.0000000000"; frac "0.000000"; conf_lo "0.000000"; conf_hi "0.000000"; cov "0.000000"; full_read_support "no";
Chr5	Cufflinks	exon	22269859	22270794	1	+	.	gene_id "AT5G54820"; transcript_id "AT5G54820.1"; exon_number "1"; FPKM "0.0000000000"; frac "0.000000"; conf_lo "0.000000"; conf_hi "0.000000"; cov "0.000000";
Chr5	Cufflinks	exon	22271209	22271382	1	+	.	gene_id "AT5G54820"; transcript_id "AT5G54820.1"; exon_number "2"; FPKM "0.0000000000"; frac "0.000000"; conf_lo "0.000000"; conf_hi "0.000000"; cov "0.000000";
Chr5	Cufflinks	exon	22271469	22271777	1	+	.	gene_id "AT5G54820"; transcript_id "AT5G54820.1"; exon_number "3"; FPKM "0.0000000000"; frac "0.000000"; conf_lo "0.000000"; conf_hi "0.000000"; cov "0.000000";
Chr5	Cufflinks	transcript	22273070	22276301	1000	+	.	gene_id "AT5G54830"; transcript_id "AT5G54830.1"; FPKM "6.7780010344"; frac "1.000000"; conf_lo "6.032587"; conf_hi "7.523415"; cov "40.044010"; full_read_support "yes";
Chr5	Cufflinks	exon	22273070	22273211	1000	+	.	gene_id "AT5G54830"; transcript_id "AT5G54830.1"; exon_number "1"; FPKM "6.7780010344"; frac "1.000000"; conf_lo "6.032587"; conf_hi "7.523415"; cov "40.044010";
Chr5	Cufflinks	exon	22273308	22276301	1000	+	.	gene_id "AT5G54830"; transcript_id "AT5G54830.1"; exon_number "2"; FPKM "6.7780010344"; frac "1.000000"; conf_lo "6.032587"; conf_hi "7.523415"; cov "40.044010";
Chr5	Cufflinks	transcript	22276442	22278423	533	-	.	gene_id "CUFF.7027"; transcript_id "CUFF.7027.1"; FPKM "1.3167293168"; frac "0.301863"; conf_lo "0.698831"; conf_hi "1.934628"; cov "7.781385"; full_read_support "yes";
Chr5	Cufflinks	exon	22276442	22276783	533	-	.	gene_id "CUFF.7027"; transcript_id "CUFF.7027.1"; exon_number "1"; FPKM "1.3167293168"; frac "0.301863"; conf_lo "0.698831"; conf_hi "1.934628"; cov "7.781385";
Chr5	Cufflinks	exon	22276933	22277016	533	-	.	gene_id "CUFF.7027"; transcript_id "CUFF.7027.1"; exon_number "2"; FPKM "1.3167293168"; frac "0.301863"; conf_lo "0.698831"; conf_hi "1.934628"; cov "7.781385";
Chr5	Cufflinks	exon	22277397	22277436	533	-	.	gene_id "CUFF.7027"; transcript_id "CUFF.7027.1"; exon_number "3"; FPKM "1.3167293168"; frac "0.301863"; conf_lo "0.698831"; conf_hi "1.934628"; cov "7.781385";
Chr5	Cufflinks	exon	22277545	22277644	533	-	.	gene_id "CUFF.7027"; transcript_id "CUFF.7027.1"; exon_number "4"; FPKM "1.3167293168"; frac "0.301863"; conf_lo "0.698831"; conf_hi "1.934628"; cov "7.781385";
Chr5	Cufflinks	exon	22277760	22278423	533	-	.	gene_id "CUFF.7027"; transcript_id "CUFF.7027.1"; exon_number "5"; FPKM "1.3167293168"; frac "0.301863"; conf_lo "0.698831"; conf_hi "1.934628"; cov "7.781385";
Chr5	Cufflinks	transcript	22276442	22278423	449	-	.	gene_id "CUFF.7027"; transcript_id "CUFF.7027.2"; FPKM "1.1107093725"; frac "0.225107"; conf_lo "0.503397"; conf_hi "1.718022"; cov "6.563883"; full_read_support "no";
Chr5	Cufflinks	exon	22276442	22276782	449	-	.	gene_id "CUFF.7027"; transcript_id "CUFF.7027.2"; exon_number "1"; FPKM "1.1107093725"; frac "0.225107"; conf_lo "0.503397"; conf_hi "1.718022"; cov "6.563883";
Chr5	Cufflinks	exon	22276933	22276994	449	-	.	gene_id "CUFF.7027"; transcript_id "CUFF.7027.2"; exon_number "2"; FPKM "1.1107093725"; frac "0.225107"; conf_lo "0.503397"; conf_hi "1.718022"; cov "6.563883";
Chr5	Cufflinks	exon	22277397	22277436	449	-	.	gene_id "CUFF.7027"; transcript_id "CUFF.7027.2"; exon_number "3"; FPKM "1.1107093725"; frac "0.225107"; conf_lo "0.503397"; conf_hi "1.718022"; cov "6.563883";
Chr5	Cufflinks	exon	22277545	22277644	449	-	.	gene_id "CUFF.7027"; transcript_id "CUFF.7027.2"; exon_number "4"; FPKM "1.1107093725"; frac "0.225107"; conf_lo "0.503397"; conf_hi "1.718022"; cov "6.563883";
Chr5	Cufflinks	exon	22277760	22277877	449	-	.	gene_id "CUFF.7027"; transcript_id "CUFF.7027.2"; exon_number "5"; FPKM "1.1107093725"; frac "0.225107"; conf_lo "0.503397"; conf_hi "1.718022"; cov "6.563883";
Chr5	Cufflinks	exon	22277975	22278423	449	-	.	gene_id "CUFF.7027"; transcript_id "CUFF.7027.2"; exon_number "6"; FPKM "1.1107093725"; frac "0.225107"; conf_lo "0.503397"; conf_hi "1.718022"; cov "6.563883";
Chr5	Cufflinks	transcript	22276513	22278423	1000	-	.	gene_id "CUFF.7027"; transcript_id "AT5G54840.1"; FPKM "2.4689280121"; frac "0.473030"; conf_lo "1.552866"; conf_hi "3.384990"; cov "14.590454"; full_read_support "yes";
Chr5	Cufflinks	exon	22276513	22276781	1000	-	.	gene_id "CUFF.7027"; transcript_id "AT5G54840.1"; exon_number "1"; FPKM "2.4689280121"; frac "0.473030"; conf_lo "1.552866"; conf_hi "3.384990"; cov "14.590454";
Chr5	Cufflinks	exon	22276933	22277016	1000	-	.	gene_id "CUFF.7027"; transcript_id "AT5G54840.1"; exon_number "2"; FPKM "2.4689280121"; frac "0.473030"; conf_lo "1.552866"; conf_hi "3.384990"; cov "14.590454";
Chr5	Cufflinks	exon	22277397	22277436	1000	-	.	gene_id "CUFF.7027"; transcript_id "AT5G54840.1"; exon_number "3"; FPKM "2.4689280121"; frac "0.473030"; conf_lo "1.552866"; conf_hi "3.384990"; cov "14.590454";
Chr5	Cufflinks	exon	22277545	22277644	1000	-	.	gene_id "CUFF.7027"; transcript_id "AT5G54840.1"; exon_number "4"; FPKM "2.4689280121"; frac "0.473030"; conf_lo "1.552866"; conf_hi "3.384990"; cov "14.590454";
Chr5	Cufflinks	exon	22277760	22277877	1000	-	.	gene_id "CUFF.7027"; transcript_id "AT5G54840.1"; exon_number "5"; FPKM "2.4689280121"; frac "0.473030"; conf_lo "1.552866"; conf_hi "3.384990"; cov "14.590454";
Chr5	Cufflinks	exon	22277975	22278423	1000	-	.	gene_id "CUFF.7027"; transcript_id "AT5G54840.1"; exon_number "6"; FPKM "2.4689280121"; frac "0.473030"; conf_lo "1.552866"; conf_hi "3.384990"; cov "14.590454";
Chr5	Cufflinks	transcript	22276630	22278423	1	-	.	gene_id "CUFF.7027"; transcript_id "AT5G54840.2"; FPKM "0.0000000000"; frac "0.000000"; conf_lo "0.000000"; conf_hi "0.089940"; cov "0.000000"; full_read_support "no";
Chr5	Cufflinks	exon	22276630	22276781	1	-	.	gene_id "CUFF.7027"; transcript_id "AT5G54840.2"; exon_number "1"; FPKM "0.0000000000"; frac "0.000000"; conf_lo "0.000000"; conf_hi "0.089940"; cov "0.000000";
Chr5	Cufflinks	exon	22276933	22277436	1	-	.	gene_id "CUFF.7027"; transcript_id "AT5G54840.2"; exon_number "2"; FPKM "0.0000000000"; frac "0.000000"; conf_lo "0.000000"; conf_hi "0.089940"; cov "0.000000";
Chr5	Cufflinks	exon	22277545	22277644	1	-	.	gene_id "CUFF.7027"; transcript_id "AT5G54840.2"; exon_number "3"; FPKM "0.0000000000"; frac "0.000000"; conf_lo "0.000000"; conf_hi "0.089940"; cov "0.000000";
Chr5	Cufflinks	exon	22277760	22277877	1	-	.	gene_id "CUFF.7027"; transcript_id "AT5G54840.2"; exon_number "4"; FPKM "0.0000000000"; frac "0.000000"; conf_lo "0.000000"; conf_hi "0.089940"; cov "0.000000";
Chr5	Cufflinks	exon	22277975	22278423	1	-	.	gene_id "CUFF.7027"; transcript_id "AT5G54840.2"; exon_number "5"; FPKM "0.0000000000"; frac "0.000000"; conf_lo "0.000000"; conf_hi "0.089940"; cov "0.000000";
Chr5	Cufflinks	transcript	22280583	22282352	1000	-	.	gene_id "AT5G54850"; transcript_id "AT5G54850.1"; FPKM "3.7387381719"; frac "1.000000"; conf_lo "2.661326"; conf_hi "4.816150"; cov "22.067362"; full_read_support "yes";
Chr5	Cufflinks	exon	22280583	22281446	1000	-	.	gene_id "AT5G54850"; transcript_id "AT5G54850.1"; exon_number "1"; FPKM "3.7387381719"; frac "1.000000"; conf_lo "2.661326"; conf_hi "4.816150"; cov "22.067362";
Chr5	Cufflinks	exon	22282330	22282352	1000	-	.	gene_id "AT5G54850"; transcript_id "AT5G54850.1"; exon_number "2"; FPKM "3.7387381719"; frac "1.000000"; conf_lo "2.661326"; conf_hi "4.816150"; cov "22.067362";
Chr5	Cufflinks	transcript	22282767	22284387	1000	+	.	gene_id "AT5G54855"; transcript_id "AT5G54855.1"; FPKM "15.6024473285"; frac "1.000000"; conf_lo "13.021087"; conf_hi "18.183808"; cov "92.166189"; full_read_support "yes";
Chr5	Cufflinks	exon	22282767	22283061	1000	+	.	gene_id "AT5G54855"; transcript_id "AT5G54855.1"; exon_number "1"; FPKM "15.6024473285"; frac "1.000000"; conf_lo "13.021087"; conf_hi "18.183808"; cov "92.166189";
Chr5	Cufflinks	exon	22283971	22284387	1000	+	.	gene_id "AT5G54855"; transcript_id "AT5G54855.1"; exon_number "2"; FPKM "15.6024473285"; frac "1.000000"; conf_lo "13.021087"; conf_hi "18.183808"; cov "92.166189";
Chr5	Cufflinks	transcript	22284581	22287206	1000	+	.	gene_id "CUFF.7028"; transcript_id "AT5G54860.1"; FPKM "4.3968853395"; frac "0.867899"; conf_lo "3.573639"; conf_hi "5.220131"; cov "25.965738"; full_read_support "yes";
Chr5	Cufflinks	exon	22284581	22284801	1000	+	.	gene_id "CUFF.7028"; transcript_id "AT5G54860.1"; exon_number "1"; FPKM "4.3968853395"; frac "0.867899"; conf_lo "3.573639"; conf_hi "5.220131"; cov "25.965738";
Chr5	Cufflinks	exon	22285185	22285312	1000	+	.	gene_id "CUFF.7028"; transcript_id "AT5G54860.1"; exon_number "2"; FPKM "4.3968853395"; frac "0.867899"; conf_lo "3.573639"; conf_hi "5.220131"; cov "25.965738";
Chr5	Cufflinks	exon	22285414	22285635	1000	+	.	gene_id "CUFF.7028"; transcript_id "AT5G54860.1"; exon_number "3"; FPKM "4.3968853395"; frac "0.867899"; conf_lo "3.573639"; conf_hi "5.220131"; cov "25.965738";
Chr5	Cufflinks	exon	22285731	22286174	1000	+	.	gene_id "CUFF.7028"; transcript_id "AT5G54860.1"; exon_number "4"; FPKM "4.3968853395"; frac "0.867899"; conf_lo "3.573639"; conf_hi "5.220131"; cov "25.965738";
Chr5	Cufflinks	exon	22286258	22286455	1000	+	.	gene_id "CUFF.7028"; transcript_id "AT5G54860.1"; exon_number "5"; FPKM "4.3968853395"; frac "0.867899"; conf_lo "3.573639"; conf_hi "5.220131"; cov "25.965738";
Chr5	Cufflinks	exon	22286544	22286681	1000	+	.	gene_id "CUFF.7028"; transcript_id "AT5G54860.1"; exon_number "6"; FPKM "4.3968853395"; frac "0.867899"; conf_lo "3.573639"; conf_hi "5.220131"; cov "25.965738";
Chr5	Cufflinks	exon	22286761	22287206	1000	+	.	gene_id "CUFF.7028"; transcript_id "AT5G54860.1"; exon_number "7"; FPKM "4.3968853395"; frac "0.867899"; conf_lo "3.573639"; conf_hi "5.220131"; cov "25.965738";
Chr5	Cufflinks	transcript	22284581	22287206	162	+	.	gene_id "CUFF.7028"; transcript_id "CUFF.7028.2"; FPKM "0.7138034574"; frac "0.132101"; conf_lo "0.281317"; conf_hi "1.146290"; cov "4.215355"; full_read_support "yes";
Chr5	Cufflinks	exon	22284581	22284801	162	+	.	gene_id "CUFF.7028"; transcript_id "CUFF.7028.2"; exon_number "1"; FPKM "0.7138034574"; frac "0.132101"; conf_lo "0.281317"; conf_hi "1.146290"; cov "4.215355";
Chr5	Cufflinks	exon	22285185	22285312	162	+	.	gene_id "CUFF.7028"; transcript_id "CUFF.7028.2"; exon_number "2"; FPKM "0.7138034574"; frac "0.132101"; conf_lo "0.281317"; conf_hi "1.146290"; cov "4.215355";
Chr5	Cufflinks	exon	22285414	22285635	162	+	.	gene_id "CUFF.7028"; transcript_id "CUFF.7028.2"; exon_number "3"; FPKM "0.7138034574"; frac "0.132101"; conf_lo "0.281317"; conf_hi "1.146290"; cov "4.215355";
Chr5	Cufflinks	exon	22285731	22286174	162	+	.	gene_id "CUFF.7028"; transcript_id "CUFF.7028.2"; exon_number "4"; FPKM "0.7138034574"; frac "0.132101"; conf_lo "0.281317"; conf_hi "1.146290"; cov "4.215355";
Chr5	Cufflinks	exon	22286258	22286455	162	+	.	gene_id "CUFF.7028"; transcript_id "CUFF.7028.2"; exon_number "5"; FPKM "0.7138034574"; frac "0.132101"; conf_lo "0.281317"; conf_hi "1.146290"; cov "4.215355";
Chr5	Cufflinks	exon	22286544	22286681	162	+	.	gene_id "CUFF.7028"; transcript_id "CUFF.7028.2"; exon_number "6"; FPKM "0.7138034574"; frac "0.132101"; conf_lo "0.281317"; conf_hi "1.146290"; cov "4.215355";
Chr5	Cufflinks	exon	22286761	22287046	162	+	.	gene_id "CUFF.7028"; transcript_id "CUFF.7028.2"; exon_number "7"; FPKM "0.7138034574"; frac "0.132101"; conf_lo "0.281317"; conf_hi "1.146290"; cov "4.215355";
Chr5	Cufflinks	exon	22287147	22287206	162	+	.	gene_id "CUFF.7028"; transcript_id "CUFF.7028.2"; exon_number "8"; FPKM "0.7138034574"; frac "0.132101"; conf_lo "0.281317"; conf_hi "1.146290"; cov "4.215355";
Chr5	Cufflinks	transcript	22287626	22287697	1	-	.	gene_id "AT5G54865"; transcript_id "AT5G54865.1"; FPKM "0.0000000000"; frac "0.000000"; conf_lo "0.000000"; conf_hi "0.000000"; cov "0.000000"; full_read_support "no";
Chr5	Cufflinks	exon	22287626	22287697	1	-	.	gene_id "AT5G54865"; transcript_id "AT5G54865.1"; exon_number "1"; FPKM "0.0000000000"; frac "0.000000"; conf_lo "0.000000"; conf_hi "0.000000"; cov "0.000000";
Chr5	Cufflinks	transcript	22289135	22291799	1000	+	.	gene_id "CUFF.7029"; transcript_id "AT5G54870.1"; FPKM "8.8531742680"; frac "1.000000"; conf_lo "7.724223"; conf_hi "9.982126"; cov "52.305919"; full_read_support "yes";
Chr5	Cufflinks	exon	22289135	22289481	1000	+	.	gene_id "CUFF.7029"; transcript_id "AT5G54870.1"; exon_number "1"; FPKM "8.8531742680"; frac "1.000000"; conf_lo "7.724223"; conf_hi "9.982126"; cov "52.305919";
Chr5	Cufflinks	exon	22289785	22289925	1000	+	.	gene_id "CUFF.7029"; transcript_id "AT5G54870.1"; exon_number "2"; FPKM "8.8531742680"; frac "1.000000"; conf_lo "7.724223"; conf_hi "9.982126"; cov "52.305919";
Chr5	Cufflinks	exon	22290020	22290385	1000	+	.	gene_id "CUFF.7029"; transcript_id "AT5G54870.1"; exon_number "3"; FPKM "8.8531742680"; frac "1.000000"; conf_lo "7.724223"; conf_hi "9.982126"; cov "52.305919";
Chr5	Cufflinks	exon	22290468	22290713	1000	+	.	gene_id "CUFF.7029"; transcript_id "AT5G54870.1"; exon_number "4"; FPKM "8.8531742680"; frac "1.000000"; conf_lo "7.724223"; conf_hi "9.982126"; cov "52.305919";
Chr5	Cufflinks	exon	22290806	22290898	1000	+	.	gene_id "CUFF.7029"; transcript_id "AT5G54870.1"; exon_number "5"; FPKM "8.8531742680"; frac "1.000000"; conf_lo "7.724223"; conf_hi "9.982126"; cov "52.305919";
Chr5	Cufflinks	exon	22291102	22291302	1000	+	.	gene_id "CUFF.7029"; transcript_id "AT5G54870.1"; exon_number "6"; FPKM "8.8531742680"; frac "1.000000"; conf_lo "7.724223"; conf_hi "9.982126"; cov "52.305919";
Chr5	Cufflinks	exon	22291389	22291799	1000	+	.	gene_id "CUFF.7029"; transcript_id "AT5G54870.1"; exon_number "7"; FPKM "8.8531742680"; frac "1.000000"; conf_lo "7.724223"; conf_hi "9.982126"; cov "52.305919";
Chr5	Cufflinks	transcript	22291886	22293300	1000	+	.	gene_id "AT5G54880"; transcript_id "AT5G54880.1"; FPKM "3.1183884920"; frac "1.000000"; conf_lo "2.379273"; conf_hi "3.857504"; cov "18.423920"; full_read_support "yes";
Chr5	Cufflinks	exon	22291886	22293300	1000	+	.	gene_id "AT5G54880"; transcript_id "AT5G54880.1"; exon_number "1"; FPKM "3.1183884920"; frac "1.000000"; conf_lo "2.379273"; conf_hi "3.857504"; cov "18.423920";
Chr5	Cufflinks	transcript	22293325	22295144	1000	+	.	gene_id "AT5G54890"; transcript_id "AT5G54890.1"; FPKM "3.1648119684"; frac "1.000000"; conf_lo "2.392753"; conf_hi "3.936870"; cov "18.706693"; full_read_support "yes";
Chr5	Cufflinks	exon	22293325	22293844	1000	+	.	gene_id "AT5G54890"; transcript_id "AT5G54890.1"; exon_number "1"; FPKM "3.1648119684"; frac "1.000000"; conf_lo "2.392753"; conf_hi "3.936870"; cov "18.706693";
Chr5	Cufflinks	exon	22294081	22294208	1000	+	.	gene_id "AT5G54890"; transcript_id "AT5G54890.1"; exon_number "2"; FPKM "3.1648119684"; frac "1.000000"; conf_lo "2.392753"; conf_hi "3.936870"; cov "18.706693";
Chr5	Cufflinks	exon	22294285	22294510	1000	+	.	gene_id "AT5G54890"; transcript_id "AT5G54890.1"; exon_number "3"; FPKM "3.1648119684"; frac "1.000000"; conf_lo "2.392753"; conf_hi "3.936870"; cov "18.706693";
Chr5	Cufflinks	exon	22294595	22294722	1000	+	.	gene_id "AT5G54890"; transcript_id "AT5G54890.1"; exon_number "4"; FPKM "3.1648119684"; frac "1.000000"; conf_lo "2.392753"; conf_hi "3.936870"; cov "18.706693";
Chr5	Cufflinks	exon	22294814	22295144	1000	+	.	gene_id "AT5G54890"; transcript_id "AT5G54890.1"; exon_number "5"; FPKM "3.1648119684"; frac "1.000000"; conf_lo "2.392753"; conf_hi "3.936870"; cov "18.706693";
Chr5	Cufflinks	transcript	22295383	22298346	1000	+	.	gene_id "CUFF.7030"; transcript_id "AT5G54900.1"; FPKM "61.5342850056"; frac "0.854556"; conf_lo "57.423259"; conf_hi "65.645311"; cov "363.599398"; full_read_support "yes";
Chr5	Cufflinks	exon	22295383	22295666	1000	+	.	gene_id "CUFF.7030"; transcript_id "AT5G54900.1"; exon_number "1"; FPKM "61.5342850056"; frac "0.854556"; conf_lo "57.423259"; conf_hi "65.645311"; cov "363.599398";
Chr5	Cufflinks	exon	22295815	22296283	1000	+	.	gene_id "CUFF.7030"; transcript_id "AT5G54900.1"; exon_number "2"; FPKM "61.5342850056"; frac "0.854556"; conf_lo "57.423259"; conf_hi "65.645311"; cov "363.599398";
Chr5	Cufflinks	exon	22297326	22297384	1000	+	.	gene_id "CUFF.7030"; transcript_id "AT5G54900.1"; exon_number "3"; FPKM "61.5342850056"; frac "0.854556"; conf_lo "57.423259"; conf_hi "65.645311"; cov "363.599398";
Chr5	Cufflinks	exon	22297473	22297603	1000	+	.	gene_id "CUFF.7030"; transcript_id "AT5G54900.1"; exon_number "4"; FPKM "61.5342850056"; frac "0.854556"; conf_lo "57.423259"; conf_hi "65.645311"; cov "363.599398";
Chr5	Cufflinks	exon	22297684	22297777	1000	+	.	gene_id "CUFF.7030"; transcript_id "AT5G54900.1"; exon_number "5"; FPKM "61.5342850056"; frac "0.854556"; conf_lo "57.423259"; conf_hi "65.645311"; cov "363.599398";
Chr5	Cufflinks	exon	22297881	22298033	1000	+	.	gene_id "CUFF.7030"; transcript_id "AT5G54900.1"; exon_number "6"; FPKM "61.5342850056"; frac "0.854556"; conf_lo "57.423259"; conf_hi "65.645311"; cov "363.599398";
Chr5	Cufflinks	exon	22298124	22298346	1000	+	.	gene_id "CUFF.7030"; transcript_id "AT5G54900.1"; exon_number "7"; FPKM "61.5342850056"; frac "0.854556"; conf_lo "57.423259"; conf_hi "65.645311"; cov "363.599398";
Chr5	Cufflinks	transcript	22361102	22364759	1000	-	.	gene_id "CUFF.7031"; transcript_id "AT5G55100.1"; FPKM "4.8852842085"; frac "0.145444"; conf_lo "4.230514"; conf_hi "5.540054"; cov "28.866613"; full_read_support "yes";
Chr5	Cufflinks	exon	22361102	22361296	1000	-	.	gene_id "CUFF.7031"; transcript_id "AT5G55100.1"; exon_number "1"; FPKM "4.8852842085"; frac "0.145444"; conf_lo "4.230514"; conf_hi "5.540054"; cov "28.866613";
Chr5	Cufflinks	exon	22361420	22362768	1000	-	.	gene_id "CUFF.7031"; transcript_id "AT5G55100.1"; exon_number "2"; FPKM "4.8852842085"; frac "0.145444"; conf_lo "4.230514"; conf_hi "5.540054"; cov "28.866613";
Chr5	Cufflinks	exon	22362892	22363626	1000	-	.	gene_id "CUFF.7031"; transcript_id "AT5G55100.1"; exon_number "3"; FPKM "4.8852842085"; frac "0.145444"; conf_lo "4.230514"; conf_hi "5.540054"; cov "28.866613";
Chr5	Cufflinks	exon	22364075	22364235	1000	-	.	gene_id "CUFF.7031"; transcript_id "AT5G55100.1"; exon_number "4"; FPKM "4.8852842085"; frac "0.145444"; conf_lo "4.230514"; conf_hi "5.540054"; cov "28.866613";
Chr5	Cufflinks	exon	22364394	22364759	1000	-	.	gene_id "CUFF.7031"; transcript_id "AT5G55100.1"; exon_number "5"; FPKM "4.8852842085"; frac "0.145444"; conf_lo "4.230514"; conf_hi "5.540054"; cov "28.866613";
Chr5	Cufflinks	transcript	22361159	22364780	1	-	.	gene_id "CUFF.7031"; transcript_id "AT5G55100.2"; FPKM "0.0000000000"; frac "0.000000"; conf_lo "0.000000"; conf_hi "0.037601"; cov "0.000000"; full_read_support "yes";
Chr5	Cufflinks	exon	22361159	22362768	1	-	.	gene_id "CUFF.7031"; transcript_id "AT5G55100.2"; exon_number "1"; FPKM "0.0000000000"; frac "0.000000"; conf_lo "0.000000"; conf_hi "0.037601"; cov "0.000000";
Chr5	Cufflinks	exon	22362892	22363626	1	-	.	gene_id "CUFF.7031"; transcript_id "AT5G55100.2"; exon_number "2"; FPKM "0.0000000000"; frac "0.000000"; conf_lo "0.000000"; conf_hi "0.037601"; cov "0.000000";
Chr5	Cufflinks	exon	22364075	22364235	1	-	.	gene_id "CUFF.7031"; transcript_id "AT5G55100.2"; exon_number "3"; FPKM "0.0000000000"; frac "0.000000"; conf_lo "0.000000"; conf_hi "0.037601"; cov "0.000000";
Chr5	Cufflinks	exon	22364394	22364780	1	-	.	gene_id "CUFF.7031"; transcript_id "AT5G55100.2"; exon_number "4"; FPKM "0.0000000000"; frac "0.000000"; conf_lo "0.000000"; conf_hi "0.037601"; cov "0.000000";
Chr5	Cufflinks	transcript	22298557	22301719	1000	-	.	gene_id "CUFF.7032"; transcript_id "AT5G54910.1"; FPKM "7.1886434601"; frac "0.770273"; conf_lo "6.287507"; conf_hi "8.089780"; cov "42.470172"; full_read_support "yes";
Chr5	Cufflinks	exon	22298557	22298990	1000	-	.	gene_id "CUFF.7032"; transcript_id "AT5G54910.1"; exon_number "1"; FPKM "7.1886434601"; frac "0.770273"; conf_lo "6.287507"; conf_hi "8.089780"; cov "42.470172";
Chr5	Cufflinks	exon	22299087	22299238	1000	-	.	gene_id "CUFF.7032"; transcript_id "AT5G54910.1"; exon_number "2"; FPKM "7.1886434601"; frac "0.770273"; conf_lo "6.287507"; conf_hi "8.089780"; cov "42.470172";
Chr5	Cufflinks	exon	22299332	22299744	1000	-	.	gene_id "CUFF.7032"; transcript_id "AT5G54910.1"; exon_number "3"; FPKM "7.1886434601"; frac "0.770273"; conf_lo "6.287507"; conf_hi "8.089780"; cov "42.470172";
Chr5	Cufflinks	exon	22299825	22299980	1000	-	.	gene_id "CUFF.7032"; transcript_id "AT5G54910.1"; exon_number "4"; FPKM "7.1886434601"; frac "0.770273"; conf_lo "6.287507"; conf_hi "8.089780"; cov "42.470172";
Chr5	Cufflinks	exon	22300060	22300251	1000	-	.	gene_id "CUFF.7032"; transcript_id "AT5G54910.1"; exon_number "5"; FPKM "7.1886434601"; frac "0.770273"; conf_lo "6.287507"; conf_hi "8.089780"; cov "42.470172";
Chr5	Cufflinks	exon	22300369	22300692	1000	-	.	gene_id "CUFF.7032"; transcript_id "AT5G54910.1"; exon_number "6"; FPKM "7.1886434601"; frac "0.770273"; conf_lo "6.287507"; conf_hi "8.089780"; cov "42.470172";
Chr5	Cufflinks	exon	22300953	22301228	1000	-	.	gene_id "CUFF.7032"; transcript_id "AT5G54910.1"; exon_number "7"; FPKM "7.1886434601"; frac "0.770273"; conf_lo "6.287507"; conf_hi "8.089780"; cov "42.470172";
Chr5	Cufflinks	exon	22301336	22301719	1000	-	.	gene_id "CUFF.7032"; transcript_id "AT5G54910.1"; exon_number "8"; FPKM "7.1886434601"; frac "0.770273"; conf_lo "6.287507"; conf_hi "8.089780"; cov "42.470172";
Chr5	Cufflinks	transcript	22300741	22301834	804	-	.	gene_id "CUFF.7032"; transcript_id "CUFF.7032.2"; FPKM "5.7826923902"; frac "0.229727"; conf_lo "4.445267"; conf_hi "7.120118"; cov "34.163878"; full_read_support "yes";
Chr5	Cufflinks	exon	22300741	22301228	804	-	.	gene_id "CUFF.7032"; transcript_id "CUFF.7032.2"; exon_number "1"; FPKM "5.7826923902"; frac "0.229727"; conf_lo "4.445267"; conf_hi "7.120118"; cov "34.163878";
Chr5	Cufflinks	exon	22301336	22301834	804	-	.	gene_id "CUFF.7032"; transcript_id "CUFF.7032.2"; exon_number "2"; FPKM "5.7826923902"; frac "0.229727"; conf_lo "4.445267"; conf_hi "7.120118"; cov "34.163878";
Chr5	Cufflinks	transcript	22301967	22305795	337	+	.	gene_id "CUFF.7033"; transcript_id "CUFF.7033.1"; FPKM "1.1488479639"; frac "0.152036"; conf_lo "0.709202"; conf_hi "1.588494"; cov "6.790936"; full_read_support "yes";
Chr5	Cufflinks	exon	22301967	22302297	337	+	.	gene_id "CUFF.7033"; transcript_id "CUFF.7033.1"; exon_number "1"; FPKM "1.1488479639"; frac "0.152036"; conf_lo "0.709202"; conf_hi "1.588494"; cov "6.790936";
Chr5	Cufflinks	exon	22302540	22302661	337	+	.	gene_id "CUFF.7033"; transcript_id "CUFF.7033.1"; exon_number "2"; FPKM "1.1488479639"; frac "0.152036"; conf_lo "0.709202"; conf_hi "1.588494"; cov "6.790936";
Chr5	Cufflinks	exon	22302747	22302862	337	+	.	gene_id "CUFF.7033"; transcript_id "CUFF.7033.1"; exon_number "3"; FPKM "1.1488479639"; frac "0.152036"; conf_lo "0.709202"; conf_hi "1.588494"; cov "6.790936";
Chr5	Cufflinks	exon	22303034	22303133	337	+	.	gene_id "CUFF.7033"; transcript_id "CUFF.7033.1"; exon_number "4"; FPKM "1.1488479639"; frac "0.152036"; conf_lo "0.709202"; conf_hi "1.588494"; cov "6.790936";
Chr5	Cufflinks	exon	22303489	22303523	337	+	.	gene_id "CUFF.7033"; transcript_id "CUFF.7033.1"; exon_number "5"; FPKM "1.1488479639"; frac "0.152036"; conf_lo "0.709202"; conf_hi "1.588494"; cov "6.790936";
Chr5	Cufflinks	exon	22303721	22303784	337	+	.	gene_id "CUFF.7033"; transcript_id "CUFF.7033.1"; exon_number "6"; FPKM "1.1488479639"; frac "0.152036"; conf_lo "0.709202"; conf_hi "1.588494"; cov "6.790936";
Chr5	Cufflinks	exon	22303867	22304239	337	+	.	gene_id "CUFF.7033"; transcript_id "CUFF.7033.1"; exon_number "7"; FPKM "1.1488479639"; frac "0.152036"; conf_lo "0.709202"; conf_hi "1.588494"; cov "6.790936";
Chr5	Cufflinks	exon	22304375	22304638	337	+	.	gene_id "CUFF.7033"; transcript_id "CUFF.7033.1"; exon_number "8"; FPKM "1.1488479639"; frac "0.152036"; conf_lo "0.709202"; conf_hi "1.588494"; cov "6.790936";
Chr5	Cufflinks	exon	22304853	22304951	337	+	.	gene_id "CUFF.7033"; transcript_id "CUFF.7033.1"; exon_number "9"; FPKM "1.1488479639"; frac "0.152036"; conf_lo "0.709202"; conf_hi "1.588494"; cov "6.790936";
Chr5	Cufflinks	exon	22305062	22305112	337	+	.	gene_id "CUFF.7033"; transcript_id "CUFF.7033.1"; exon_number "10"; FPKM "1.1488479639"; frac "0.152036"; conf_lo "0.709202"; conf_hi "1.588494"; cov "6.790936";
Chr5	Cufflinks	exon	22305218	22305305	337	+	.	gene_id "CUFF.7033"; transcript_id "CUFF.7033.1"; exon_number "11"; FPKM "1.1488479639"; frac "0.152036"; conf_lo "0.709202"; conf_hi "1.588494"; cov "6.790936";
Chr5	Cufflinks	exon	22305398	22305795	337	+	.	gene_id "CUFF.7033"; transcript_id "CUFF.7033.1"; exon_number "12"; FPKM "1.1488479639"; frac "0.152036"; conf_lo "0.709202"; conf_hi "1.588494"; cov "6.790936";
Chr5	Cufflinks	transcript	22302001	22305795	1000	+	.	gene_id "CUFF.7033"; transcript_id "AT5G54920.1"; FPKM "3.4050764834"; frac "0.412050"; conf_lo "2.691428"; conf_hi "4.118725"; cov "20.127690"; full_read_support "yes";
Chr5	Cufflinks	exon	22302001	22302297	1000	+	.	gene_id "CUFF.7033"; transcript_id "AT5G54920.1"; exon_number "1"; FPKM "3.4050764834"; frac "0.412050"; conf_lo "2.691428"; conf_hi "4.118725"; cov "20.127690";
Chr5	Cufflinks	exon	22302540	22302661	1000	+	.	gene_id "CUFF.7033"; transcript_id "AT5G54920.1"; exon_number "2"; FPKM "3.4050764834"; frac "0.412050"; conf_lo "2.691428"; conf_hi "4.118725"; cov "20.127690";
Chr5	Cufflinks	exon	22302747	22302862	1000	+	.	gene_id "CUFF.7033"; transcript_id "AT5G54920.1"; exon_number "3"; FPKM "3.4050764834"; frac "0.412050"; conf_lo "2.691428"; conf_hi "4.118725"; cov "20.127690";
Chr5	Cufflinks	exon	22303034	22303133	1000	+	.	gene_id "CUFF.7033"; transcript_id "AT5G54920.1"; exon_number "4"; FPKM "3.4050764834"; frac "0.412050"; conf_lo "2.691428"; conf_hi "4.118725"; cov "20.127690";
Chr5	Cufflinks	exon	22303489	22303523	1000	+	.	gene_id "CUFF.7033"; transcript_id "AT5G54920.1"; exon_number "5"; FPKM "3.4050764834"; frac "0.412050"; conf_lo "2.691428"; conf_hi "4.118725"; cov "20.127690";
Chr5	Cufflinks	exon	22303721	22303784	1000	+	.	gene_id "CUFF.7033"; transcript_id "AT5G54920.1"; exon_number "6"; FPKM "3.4050764834"; frac "0.412050"; conf_lo "2.691428"; conf_hi "4.118725"; cov "20.127690";
Chr5	Cufflinks	exon	22303867	22303894	1000	+	.	gene_id "CUFF.7033"; transcript_id "AT5G54920.1"; exon_number "7"; FPKM "3.4050764834"; frac "0.412050"; conf_lo "2.691428"; conf_hi "4.118725"; cov "20.127690";
Chr5	Cufflinks	exon	22304019	22304239	1000	+	.	gene_id "CUFF.7033"; transcript_id "AT5G54920.1"; exon_number "8"; FPKM "3.4050764834"; frac "0.412050"; conf_lo "2.691428"; conf_hi "4.118725"; cov "20.127690";
Chr5	Cufflinks	exon	22304375	22304638	1000	+	.	gene_id "CUFF.7033"; transcript_id "AT5G54920.1"; exon_number "9"; FPKM "3.4050764834"; frac "0.412050"; conf_lo "2.691428"; conf_hi "4.118725"; cov "20.127690";
Chr5	Cufflinks	exon	22304853	22304951	1000	+	.	gene_id "CUFF.7033"; transcript_id "AT5G54920.1"; exon_number "10"; FPKM "3.4050764834"; frac "0.412050"; conf_lo "2.691428"; conf_hi "4.118725"; cov "20.127690";
Chr5	Cufflinks	exon	22305062	22305112	1000	+	.	gene_id "CUFF.7033"; transcript_id "AT5G54920.1"; exon_number "11"; FPKM "3.4050764834"; frac "0.412050"; conf_lo "2.691428"; conf_hi "4.118725"; cov "20.127690";
Chr5	Cufflinks	exon	22305218	22305305	1000	+	.	gene_id "CUFF.7033"; transcript_id "AT5G54920.1"; exon_number "12"; FPKM "3.4050764834"; frac "0.412050"; conf_lo "2.691428"; conf_hi "4.118725"; cov "20.127690";
Chr5	Cufflinks	exon	22305398	22305795	1000	+	.	gene_id "CUFF.7033"; transcript_id "AT5G54920.1"; exon_number "13"; FPKM "3.4050764834"; frac "0.412050"; conf_lo "2.691428"; conf_hi "4.118725"; cov "20.127690";
Chr5	Cufflinks	transcript	22302001	22305795	1	+	.	gene_id "CUFF.7033"; transcript_id "AT5G54920.2"; FPKM "0.0000000000"; frac "0.000000"; conf_lo "0.000000"; conf_hi "0.059571"; cov "0.000000"; full_read_support "yes";
Chr5	Cufflinks	exon	22302001	22302297	1	+	.	gene_id "CUFF.7033"; transcript_id "AT5G54920.2"; exon_number "1"; FPKM "0.0000000000"; frac "0.000000"; conf_lo "0.000000"; conf_hi "0.059571"; cov "0.000000";
Chr5	Cufflinks	exon	22302540	22302661	1	+	.	gene_id "CUFF.7033"; transcript_id "AT5G54920.2"; exon_number "2"; FPKM "0.0000000000"; frac "0.000000"; conf_lo "0.000000"; conf_hi "0.059571"; cov "0.000000";
Chr5	Cufflinks	exon	22302747	22302862	1	+	.	gene_id "CUFF.7033"; transcript_id "AT5G54920.2"; exon_number "3"; FPKM "0.0000000000"; frac "0.000000"; conf_lo "0.000000"; conf_hi "0.059571"; cov "0.000000";
Chr5	Cufflinks	exon	22303034	22303148	1	+	.	gene_id "CUFF.7033"; transcript_id "AT5G54920.2"; exon_number "4"; FPKM "0.0000000000"; frac "0.000000"; conf_lo "0.000000"; conf_hi "0.059571"; cov "0.000000";
Chr5	Cufflinks	exon	22303489	22303523	1	+	.	gene_id "CUFF.7033"; transcript_id "AT5G54920.2"; exon_number "5"; FPKM "0.0000000000"; frac "0.000000"; conf_lo "0.000000"; conf_hi "0.059571"; cov "0.000000";
Chr5	Cufflinks	exon	22303721	22303784	1	+	.	gene_id "CUFF.7033"; transcript_id "AT5G54920.2"; exon_number "6"; FPKM "0.0000000000"; frac "0.000000"; conf_lo "0.000000"; conf_hi "0.059571"; cov "0.000000";
Chr5	Cufflinks	exon	22303867	22303894	1	+	.	gene_id "CUFF.7033"; transcript_id "AT5G54920.2"; exon_number "7"; FPKM "0.0000000000"; frac "0.000000"; conf_lo "0.000000"; conf_hi "0.059571"; cov "0.000000";
Chr5	Cufflinks	exon	22304019	22304239	1	+	.	gene_id "CUFF.7033"; transcript_id "AT5G54920.2"; exon_number "8"; FPKM "0.0000000000"; frac "0.000000"; conf_lo "0.000000"; conf_hi "0.059571"; cov "0.000000";
Chr5	Cufflinks	exon	22304375	22304638	1	+	.	gene_id "CUFF.7033"; transcript_id "AT5G54920.2"; exon_number "9"; FPKM "0.0000000000"; frac "0.000000"; conf_lo "0.000000"; conf_hi "0.059571"; cov "0.000000";
Chr5	Cufflinks	exon	22304853	22304951	1	+	.	gene_id "CUFF.7033"; transcript_id "AT5G54920.2"; exon_number "10"; FPKM "0.0000000000"; frac "0.000000"; conf_lo "0.000000"; conf_hi "0.059571"; cov "0.000000";
Chr5	Cufflinks	exon	22305062	22305112	1	+	.	gene_id "CUFF.7033"; transcript_id "AT5G54920.2"; exon_number "11"; FPKM "0.0000000000"; frac "0.000000"; conf_lo "0.000000"; conf_hi "0.059571"; cov "0.000000";
Chr5	Cufflinks	exon	22305218	22305305	1	+	.	gene_id "CUFF.7033"; transcript_id "AT5G54920.2"; exon_number "12"; FPKM "0.0000000000"; frac "0.000000"; conf_lo "0.000000"; conf_hi "0.059571"; cov "0.000000";
Chr5	Cufflinks	exon	22305398	22305795	1	+	.	gene_id "CUFF.7033"; transcript_id "AT5G54920.2"; exon_number "13"; FPKM "0.0000000000"; frac "0.000000"; conf_lo "0.000000"; conf_hi "0.059571"; cov "0.000000";
Chr5	Cufflinks	transcript	22305733	22307561	636	-	.	gene_id "CUFF.7034"; transcript_id "AT5G54930.2"; FPKM "2.4763473652"; frac "0.168285"; conf_lo "1.561973"; conf_hi "3.390722"; cov "14.637895"; full_read_support "yes";
Chr5	Cufflinks	exon	22305733	22305935	636	-	.	gene_id "CUFF.7034"; transcript_id "AT5G54930.2"; exon_number "1"; FPKM "2.4763473652"; frac "0.168285"; conf_lo "1.561973"; conf_hi "3.390722"; cov "14.637895";
Chr5	Cufflinks	exon	22306027	22306885	636	-	.	gene_id "CUFF.7034"; transcript_id "AT5G54930.2"; exon_number "2"; FPKM "2.4763473652"; frac "0.168285"; conf_lo "1.561973"; conf_hi "3.390722"; cov "14.637895";
Chr5	Cufflinks	exon	22307481	22307561	636	-	.	gene_id "CUFF.7034"; transcript_id "AT5G54930.2"; exon_number "3"; FPKM "2.4763473652"; frac "0.168285"; conf_lo "1.561973"; conf_hi "3.390722"; cov "14.637895";
Chr5	Cufflinks	transcript	22305734	22307564	1000	-	.	gene_id "CUFF.7034"; transcript_id "AT5G54930.1"; FPKM "3.8930249460"; frac "0.267629"; conf_lo "2.819356"; conf_hi "4.966694"; cov "23.011994"; full_read_support "yes";
Chr5	Cufflinks	exon	22305734	22305944	1000	-	.	gene_id "CUFF.7034"; transcript_id "AT5G54930.1"; exon_number "1"; FPKM "3.8930249460"; frac "0.267629"; conf_lo "2.819356"; conf_hi "4.966694"; cov "23.011994";
Chr5	Cufflinks	exon	22306027	22306885	1000	-	.	gene_id "CUFF.7034"; transcript_id "AT5G54930.1"; exon_number "2"; FPKM "3.8930249460"; frac "0.267629"; conf_lo "2.819356"; conf_hi "4.966694"; cov "23.011994";
Chr5	Cufflinks	exon	22307481	22307564	1000	-	.	gene_id "CUFF.7034"; transcript_id "AT5G54930.1"; exon_number "3"; FPKM "3.8930249460"; frac "0.267629"; conf_lo "2.819356"; conf_hi "4.966694"; cov "23.011994";
Chr5	Cufflinks	transcript	22308271	22309408	1	-	.	gene_id "CUFF.7035"; transcript_id "AT5G54940.1"; FPKM "0.0000000000"; frac "0.000000"; conf_lo "0.000000"; conf_hi "0.219151"; cov "0.000000"; full_read_support "no";
Chr5	Cufflinks	exon	22308271	22308811	1	-	.	gene_id "CUFF.7035"; transcript_id "AT5G54940.1"; exon_number "1"; FPKM "0.0000000000"; frac "0.000000"; conf_lo "0.000000"; conf_hi "0.219151"; cov "0.000000";
Chr5	Cufflinks	exon	22309216	22309280	1	-	.	gene_id "CUFF.7035"; transcript_id "AT5G54940.1"; exon_number "2"; FPKM "0.0000000000"; frac "0.000000"; conf_lo "0.000000"; conf_hi "0.219151"; cov "0.000000";
```
