## Supplementary data 3 for "Characterization of *Arabidopsis thaliana* promoter bidirectionality and antisense RNAs by depletion of nuclear RNA decay enzymes": RNAseq_transcripts_wt.gtf (part 36 of 67)

```
Chr5	Cufflinks	exon	22309357	22309408	1	-	.	gene_id "CUFF.7035"; transcript_id "AT5G54940.1"; exon_number "3"; FPKM "0.0000000000"; frac "0.000000"; conf_lo "0.000000"; conf_hi "0.219151"; cov "0.000000";
Chr5	Cufflinks	transcript	22308271	22309410	1000	-	.	gene_id "CUFF.7035"; transcript_id "AT5G54940.2"; FPKM "407.7693012509"; frac "1.000000"; conf_lo "385.547746"; conf_hi "429.990856"; cov "2406.830035"; full_read_support "yes";
Chr5	Cufflinks	exon	22308271	22308811	1000	-	.	gene_id "CUFF.7035"; transcript_id "AT5G54940.2"; exon_number "1"; FPKM "407.7693012509"; frac "1.000000"; conf_lo "385.547746"; conf_hi "429.990856"; cov "2406.830035";
Chr5	Cufflinks	exon	22309357	22309410	1000	-	.	gene_id "CUFF.7035"; transcript_id "AT5G54940.2"; exon_number "2"; FPKM "407.7693012509"; frac "1.000000"; conf_lo "385.547746"; conf_hi "429.990856"; cov "2406.830035";
Chr5	Cufflinks	transcript	22309832	22310242	1000	-	.	gene_id "AT5G54950"; transcript_id "AT5G54950.1"; FPKM "1.4183693614"; frac "1.000000"; conf_lo "0.000000"; conf_hi "4.255108"; cov "8.389266"; full_read_support "no";
Chr5	Cufflinks	exon	22309832	22309888	1000	-	.	gene_id "AT5G54950"; transcript_id "AT5G54950.1"; exon_number "1"; FPKM "1.4183693614"; frac "1.000000"; conf_lo "0.000000"; conf_hi "4.255108"; cov "8.389266";
Chr5	Cufflinks	exon	22310075	22310242	1000	-	.	gene_id "AT5G54950"; transcript_id "AT5G54950.1"; exon_number "2"; FPKM "1.4183693614"; frac "1.000000"; conf_lo "0.000000"; conf_hi "4.255108"; cov "8.389266";
Chr5	Cufflinks	transcript	22310687	22312761	1000	-	.	gene_id "AT5G54960"; transcript_id "AT5G54960.1"; FPKM "83.4788464519"; frac "1.000000"; conf_lo "78.891779"; conf_hi "88.065914"; cov "493.215299"; full_read_support "yes";
Chr5	Cufflinks	exon	22310687	22312761	1000	-	.	gene_id "AT5G54960"; transcript_id "AT5G54960.1"; exon_number "1"; FPKM "83.4788464519"; frac "1.000000"; conf_lo "78.891779"; conf_hi "88.065914"; cov "493.215299";
Chr5	Cufflinks	transcript	22313210	22313764	1000	+	.	gene_id "AT5G54970"; transcript_id "AT5G54970.1"; FPKM "33.3985814056"; frac "1.000000"; conf_lo "28.996165"; conf_hi "37.800998"; cov "197.077846"; full_read_support "yes";
Chr5	Cufflinks	exon	22313210	22313764	1000	+	.	gene_id "AT5G54970"; transcript_id "AT5G54970.1"; exon_number "1"; FPKM "33.3985814056"; frac "1.000000"; conf_lo "28.996165"; conf_hi "37.800998"; cov "197.077846";
Chr5	Cufflinks	transcript	22315699	22316729	119	+	.	gene_id "CUFF.7036"; transcript_id "CUFF.7036.1"; FPKM "1.4442063728"; frac "0.142926"; conf_lo "0.630573"; conf_hi "2.257840"; cov "8.539180"; full_read_support "yes";
Chr5	Cufflinks	exon	22315699	22316207	119	+	.	gene_id "CUFF.7036"; transcript_id "CUFF.7036.1"; exon_number "1"; FPKM "1.4442063728"; frac "0.142926"; conf_lo "0.630573"; conf_hi "2.257840"; cov "8.539180";
Chr5	Cufflinks	exon	22316306	22316729	119	+	.	gene_id "CUFF.7036"; transcript_id "CUFF.7036.1"; exon_number "2"; FPKM "1.4442063728"; frac "0.142926"; conf_lo "0.630573"; conf_hi "2.257840"; cov "8.539180";
Chr5	Cufflinks	transcript	22315699	22316601	1000	+	.	gene_id "CUFF.7036"; transcript_id "AT5G54980.1"; FPKM "12.0371739155"; frac "0.857074"; conf_lo "9.720432"; conf_hi "14.353916"; cov "71.172371"; full_read_support "yes";
Chr5	Cufflinks	exon	22315699	22316016	1000	+	.	gene_id "CUFF.7036"; transcript_id "AT5G54980.1"; exon_number "1"; FPKM "12.0371739155"; frac "0.857074"; conf_lo "9.720432"; conf_hi "14.353916"; cov "71.172371";
Chr5	Cufflinks	exon	22316096	22316207	1000	+	.	gene_id "CUFF.7036"; transcript_id "AT5G54980.1"; exon_number "2"; FPKM "12.0371739155"; frac "0.857074"; conf_lo "9.720432"; conf_hi "14.353916"; cov "71.172371";
Chr5	Cufflinks	exon	22316306	22316601	1000	+	.	gene_id "CUFF.7036"; transcript_id "AT5G54980.1"; exon_number "3"; FPKM "12.0371739155"; frac "0.857074"; conf_lo "9.720432"; conf_hi "14.353916"; cov "71.172371";
Chr5	Cufflinks	transcript	22317505	22318185	1	+	.	gene_id "AT5G54990"; transcript_id "AT5G54990.1"; FPKM "0.0000000000"; frac "0.000000"; conf_lo "0.000000"; conf_hi "0.000000"; cov "0.000000"; full_read_support "no";
Chr5	Cufflinks	exon	22317505	22318185	1	+	.	gene_id "AT5G54990"; transcript_id "AT5G54990.1"; exon_number "1"; FPKM "0.0000000000"; frac "0.000000"; conf_lo "0.000000"; conf_hi "0.000000"; cov "0.000000";
Chr5	Cufflinks	transcript	22318310	22321827	192	+	.	gene_id "CUFF.7037"; transcript_id "CUFF.7037.1"; FPKM "2.3482165566"; frac "0.172867"; conf_lo "1.520630"; conf_hi "3.175803"; cov "13.875904"; full_read_support "yes";
Chr5	Cufflinks	exon	22318310	22318353	192	+	.	gene_id "CUFF.7037"; transcript_id "CUFF.7037.1"; exon_number "1"; FPKM "2.3482165566"; frac "0.172867"; conf_lo "1.520630"; conf_hi "3.175803"; cov "13.875904";
Chr5	Cufflinks	exon	22318607	22318689	192	+	.	gene_id "CUFF.7037"; transcript_id "CUFF.7037.1"; exon_number "2"; FPKM "2.3482165566"; frac "0.172867"; conf_lo "1.520630"; conf_hi "3.175803"; cov "13.875904";
Chr5	Cufflinks	exon	22319041	22319151	192	+	.	gene_id "CUFF.7037"; transcript_id "CUFF.7037.1"; exon_number "3"; FPKM "2.3482165566"; frac "0.172867"; conf_lo "1.520630"; conf_hi "3.175803"; cov "13.875904";
Chr5	Cufflinks	exon	22319597	22319731	192	+	.	gene_id "CUFF.7037"; transcript_id "CUFF.7037.1"; exon_number "4"; FPKM "2.3482165566"; frac "0.172867"; conf_lo "1.520630"; conf_hi "3.175803"; cov "13.875904";
Chr5	Cufflinks	exon	22319873	22320019	192	+	.	gene_id "CUFF.7037"; transcript_id "CUFF.7037.1"; exon_number "5"; FPKM "2.3482165566"; frac "0.172867"; conf_lo "1.520630"; conf_hi "3.175803"; cov "13.875904";
Chr5	Cufflinks	exon	22320397	22320480	192	+	.	gene_id "CUFF.7037"; transcript_id "CUFF.7037.1"; exon_number "6"; FPKM "2.3482165566"; frac "0.172867"; conf_lo "1.520630"; conf_hi "3.175803"; cov "13.875904";
Chr5	Cufflinks	exon	22320586	22320632	192	+	.	gene_id "CUFF.7037"; transcript_id "CUFF.7037.1"; exon_number "7"; FPKM "2.3482165566"; frac "0.172867"; conf_lo "1.520630"; conf_hi "3.175803"; cov "13.875904";
Chr5	Cufflinks	exon	22320726	22320799	192	+	.	gene_id "CUFF.7037"; transcript_id "CUFF.7037.1"; exon_number "8"; FPKM "2.3482165566"; frac "0.172867"; conf_lo "1.520630"; conf_hi "3.175803"; cov "13.875904";
Chr5	Cufflinks	exon	22320912	22320970	192	+	.	gene_id "CUFF.7037"; transcript_id "CUFF.7037.1"; exon_number "9"; FPKM "2.3482165566"; frac "0.172867"; conf_lo "1.520630"; conf_hi "3.175803"; cov "13.875904";
Chr5	Cufflinks	exon	22321149	22321208	192	+	.	gene_id "CUFF.7037"; transcript_id "CUFF.7037.1"; exon_number "10"; FPKM "2.3482165566"; frac "0.172867"; conf_lo "1.520630"; conf_hi "3.175803"; cov "13.875904";
Chr5	Cufflinks	exon	22321325	22321405	192	+	.	gene_id "CUFF.7037"; transcript_id "CUFF.7037.1"; exon_number "11"; FPKM "2.3482165566"; frac "0.172867"; conf_lo "1.520630"; conf_hi "3.175803"; cov "13.875904";
Chr5	Cufflinks	exon	22321546	22321827	192	+	.	gene_id "CUFF.7037"; transcript_id "CUFF.7037.1"; exon_number "12"; FPKM "2.3482165566"; frac "0.172867"; conf_lo "1.520630"; conf_hi "3.175803"; cov "13.875904";
Chr5	Cufflinks	transcript	22318310	22321747	1	+	.	gene_id "CUFF.7037"; transcript_id "AT5G55000.1"; FPKM "0.0000000000"; frac "0.000000"; conf_lo "0.000000"; conf_hi "0.094727"; cov "0.000000"; full_read_support "yes";
Chr5	Cufflinks	exon	22318310	22318353	1	+	.	gene_id "CUFF.7037"; transcript_id "AT5G55000.1"; exon_number "1"; FPKM "0.0000000000"; frac "0.000000"; conf_lo "0.000000"; conf_hi "0.094727"; cov "0.000000";
Chr5	Cufflinks	exon	22318607	22318689	1	+	.	gene_id "CUFF.7037"; transcript_id "AT5G55000.1"; exon_number "2"; FPKM "0.0000000000"; frac "0.000000"; conf_lo "0.000000"; conf_hi "0.094727"; cov "0.000000";
Chr5	Cufflinks	exon	22319041	22319150	1	+	.	gene_id "CUFF.7037"; transcript_id "AT5G55000.1"; exon_number "3"; FPKM "0.0000000000"; frac "0.000000"; conf_lo "0.000000"; conf_hi "0.094727"; cov "0.000000";
Chr5	Cufflinks	exon	22319597	22319731	1	+	.	gene_id "CUFF.7037"; transcript_id "AT5G55000.1"; exon_number "4"; FPKM "0.0000000000"; frac "0.000000"; conf_lo "0.000000"; conf_hi "0.094727"; cov "0.000000";
Chr5	Cufflinks	exon	22319873	22320019	1	+	.	gene_id "CUFF.7037"; transcript_id "AT5G55000.1"; exon_number "5"; FPKM "0.0000000000"; frac "0.000000"; conf_lo "0.000000"; conf_hi "0.094727"; cov "0.000000";
Chr5	Cufflinks	exon	22320397	22320480	1	+	.	gene_id "CUFF.7037"; transcript_id "AT5G55000.1"; exon_number "6"; FPKM "0.0000000000"; frac "0.000000"; conf_lo "0.000000"; conf_hi "0.094727"; cov "0.000000";
Chr5	Cufflinks	exon	22320586	22320632	1	+	.	gene_id "CUFF.7037"; transcript_id "AT5G55000.1"; exon_number "7"; FPKM "0.0000000000"; frac "0.000000"; conf_lo "0.000000"; conf_hi "0.094727"; cov "0.000000";
Chr5	Cufflinks	exon	22320726	22320799	1	+	.	gene_id "CUFF.7037"; transcript_id "AT5G55000.1"; exon_number "8"; FPKM "0.0000000000"; frac "0.000000"; conf_lo "0.000000"; conf_hi "0.094727"; cov "0.000000";
Chr5	Cufflinks	exon	22320912	22320970	1	+	.	gene_id "CUFF.7037"; transcript_id "AT5G55000.1"; exon_number "9"; FPKM "0.0000000000"; frac "0.000000"; conf_lo "0.000000"; conf_hi "0.094727"; cov "0.000000";
Chr5	Cufflinks	exon	22321149	22321208	1	+	.	gene_id "CUFF.7037"; transcript_id "AT5G55000.1"; exon_number "10"; FPKM "0.0000000000"; frac "0.000000"; conf_lo "0.000000"; conf_hi "0.094727"; cov "0.000000";
Chr5	Cufflinks	exon	22321325	22321747	1	+	.	gene_id "CUFF.7037"; transcript_id "AT5G55000.1"; exon_number "11"; FPKM "0.0000000000"; frac "0.000000"; conf_lo "0.000000"; conf_hi "0.094727"; cov "0.000000";
Chr5	Cufflinks	transcript	22318310	22321750	1000	+	.	gene_id "CUFF.7037"; transcript_id "AT5G55000.2"; FPKM "12.1741739632"; frac "0.827133"; conf_lo "10.392612"; conf_hi "13.955736"; cov "71.938707"; full_read_support "yes";
Chr5	Cufflinks	exon	22318310	22318353	1000	+	.	gene_id "CUFF.7037"; transcript_id "AT5G55000.2"; exon_number "1"; FPKM "12.1741739632"; frac "0.827133"; conf_lo "10.392612"; conf_hi "13.955736"; cov "71.938707";
Chr5	Cufflinks	exon	22318607	22318689	1000	+	.	gene_id "CUFF.7037"; transcript_id "AT5G55000.2"; exon_number "2"; FPKM "12.1741739632"; frac "0.827133"; conf_lo "10.392612"; conf_hi "13.955736"; cov "71.938707";
Chr5	Cufflinks	exon	22319041	22319150	1000	+	.	gene_id "CUFF.7037"; transcript_id "AT5G55000.2"; exon_number "3"; FPKM "12.1741739632"; frac "0.827133"; conf_lo "10.392612"; conf_hi "13.955736"; cov "71.938707";
Chr5	Cufflinks	exon	22319597	22319731	1000	+	.	gene_id "CUFF.7037"; transcript_id "AT5G55000.2"; exon_number "4"; FPKM "12.1741739632"; frac "0.827133"; conf_lo "10.392612"; conf_hi "13.955736"; cov "71.938707";
Chr5	Cufflinks	exon	22319873	22320019	1000	+	.	gene_id "CUFF.7037"; transcript_id "AT5G55000.2"; exon_number "5"; FPKM "12.1741739632"; frac "0.827133"; conf_lo "10.392612"; conf_hi "13.955736"; cov "71.938707";
Chr5	Cufflinks	exon	22320397	22320480	1000	+	.	gene_id "CUFF.7037"; transcript_id "AT5G55000.2"; exon_number "6"; FPKM "12.1741739632"; frac "0.827133"; conf_lo "10.392612"; conf_hi "13.955736"; cov "71.938707";
Chr5	Cufflinks	exon	22320586	22320632	1000	+	.	gene_id "CUFF.7037"; transcript_id "AT5G55000.2"; exon_number "7"; FPKM "12.1741739632"; frac "0.827133"; conf_lo "10.392612"; conf_hi "13.955736"; cov "71.938707";
Chr5	Cufflinks	exon	22320726	22320799	1000	+	.	gene_id "CUFF.7037"; transcript_id "AT5G55000.2"; exon_number "8"; FPKM "12.1741739632"; frac "0.827133"; conf_lo "10.392612"; conf_hi "13.955736"; cov "71.938707";
Chr5	Cufflinks	exon	22320912	22320970	1000	+	.	gene_id "CUFF.7037"; transcript_id "AT5G55000.2"; exon_number "9"; FPKM "12.1741739632"; frac "0.827133"; conf_lo "10.392612"; conf_hi "13.955736"; cov "71.938707";
Chr5	Cufflinks	exon	22321149	22321208	1000	+	.	gene_id "CUFF.7037"; transcript_id "AT5G55000.2"; exon_number "10"; FPKM "12.1741739632"; frac "0.827133"; conf_lo "10.392612"; conf_hi "13.955736"; cov "71.938707";
Chr5	Cufflinks	exon	22321325	22321405	1000	+	.	gene_id "CUFF.7037"; transcript_id "AT5G55000.2"; exon_number "11"; FPKM "12.1741739632"; frac "0.827133"; conf_lo "10.392612"; conf_hi "13.955736"; cov "71.938707";
Chr5	Cufflinks	exon	22321546	22321750	1000	+	.	gene_id "CUFF.7037"; transcript_id "AT5G55000.2"; exon_number "12"; FPKM "12.1741739632"; frac "0.827133"; conf_lo "10.392612"; conf_hi "13.955736"; cov "71.938707";
Chr5	Cufflinks	transcript	22321900	22322229	1	+	.	gene_id "AT5G55010"; transcript_id "AT5G55010.1"; FPKM "0.0000000000"; frac "0.000000"; conf_lo "0.000000"; conf_hi "0.307399"; cov "0.000000"; full_read_support "no";
Chr5	Cufflinks	exon	22321900	22322229	1	+	.	gene_id "AT5G55010"; transcript_id "AT5G55010.1"; exon_number "1"; FPKM "0.0000000000"; frac "0.000000"; conf_lo "0.000000"; conf_hi "0.307399"; cov "0.000000";
Chr5	Cufflinks	transcript	22322572	22323208	1000	-	.	gene_id "CUFF.7038"; transcript_id "CUFF.7038.1"; FPKM "1.3773823167"; frac "1.000000"; conf_lo "0.579134"; conf_hi "2.175631"; cov "8.146839"; full_read_support "yes";
Chr5	Cufflinks	exon	22322572	22323208	1000	-	.	gene_id "CUFF.7038"; transcript_id "CUFF.7038.1"; exon_number "1"; FPKM "1.3773823167"; frac "1.000000"; conf_lo "0.579134"; conf_hi "2.175631"; cov "8.146839";
Chr5	Cufflinks	transcript	22324599	22326248	1	-	.	gene_id "AT5G55020"; transcript_id "AT5G55020.1"; FPKM "0.0000000000"; frac "0.000000"; conf_lo "0.000000"; conf_hi "0.000000"; cov "0.000000"; full_read_support "no";
Chr5	Cufflinks	exon	22324599	22325843	1	-	.	gene_id "AT5G55020"; transcript_id "AT5G55020.1"; exon_number "1"; FPKM "0.0000000000"; frac "0.000000"; conf_lo "0.000000"; conf_hi "0.000000"; cov "0.000000";
Chr5	Cufflinks	exon	22325922	22326248	1	-	.	gene_id "AT5G55020"; transcript_id "AT5G55020.1"; exon_number "2"; FPKM "0.0000000000"; frac "0.000000"; conf_lo "0.000000"; conf_hi "0.000000"; cov "0.000000";
Chr5	Cufflinks	transcript	22327195	22331813	581	-	.	gene_id "CUFF.7039"; transcript_id "AT5G55040.2"; FPKM "1.3745206657"; frac "0.205148"; conf_lo "0.985578"; conf_hi "1.763463"; cov "8.121099"; full_read_support "yes";
Chr5	Cufflinks	exon	22327195	22327458	581	-	.	gene_id "CUFF.7039"; transcript_id "AT5G55040.2"; exon_number "1"; FPKM "1.3745206657"; frac "0.205148"; conf_lo "0.985578"; conf_hi "1.763463"; cov "8.121099";
Chr5	Cufflinks	exon	22327538	22329187	581	-	.	gene_id "CUFF.7039"; transcript_id "AT5G55040.2"; exon_number "2"; FPKM "1.3745206657"; frac "0.205148"; conf_lo "0.985578"; conf_hi "1.763463"; cov "8.121099";
Chr5	Cufflinks	exon	22329277	22329422	581	-	.	gene_id "CUFF.7039"; transcript_id "AT5G55040.2"; exon_number "3"; FPKM "1.3745206657"; frac "0.205148"; conf_lo "0.985578"; conf_hi "1.763463"; cov "8.121099";
Chr5	Cufflinks	exon	22329534	22329864	581	-	.	gene_id "CUFF.7039"; transcript_id "AT5G55040.2"; exon_number "4"; FPKM "1.3745206657"; frac "0.205148"; conf_lo "0.985578"; conf_hi "1.763463"; cov "8.121099";
Chr5	Cufflinks	exon	22329965	22330033	581	-	.	gene_id "CUFF.7039"; transcript_id "AT5G55040.2"; exon_number "5"; FPKM "1.3745206657"; frac "0.205148"; conf_lo "0.985578"; conf_hi "1.763463"; cov "8.121099";
Chr5	Cufflinks	exon	22330243	22330341	581	-	.	gene_id "CUFF.7039"; transcript_id "AT5G55040.2"; exon_number "6"; FPKM "1.3745206657"; frac "0.205148"; conf_lo "0.985578"; conf_hi "1.763463"; cov "8.121099";
Chr5	Cufflinks	exon	22330440	22330485	581	-	.	gene_id "CUFF.7039"; transcript_id "AT5G55040.2"; exon_number "7"; FPKM "1.3745206657"; frac "0.205148"; conf_lo "0.985578"; conf_hi "1.763463"; cov "8.121099";
Chr5	Cufflinks	exon	22330582	22330663	581	-	.	gene_id "CUFF.7039"; transcript_id "AT5G55040.2"; exon_number "8"; FPKM "1.3745206657"; frac "0.205148"; conf_lo "0.985578"; conf_hi "1.763463"; cov "8.121099";
Chr5	Cufflinks	exon	22330763	22330787	581	-	.	gene_id "CUFF.7039"; transcript_id "AT5G55040.2"; exon_number "9"; FPKM "1.3745206657"; frac "0.205148"; conf_lo "0.985578"; conf_hi "1.763463"; cov "8.121099";
Chr5	Cufflinks	exon	22331212	22331813	581	-	.	gene_id "CUFF.7039"; transcript_id "AT5G55040.2"; exon_number "10"; FPKM "1.3745206657"; frac "0.205148"; conf_lo "0.985578"; conf_hi "1.763463"; cov "8.121099";
Chr5	Cufflinks	transcript	22327195	22331813	505	-	.	gene_id "CUFF.7039"; transcript_id "CUFF.7039.2"; FPKM "1.1935471106"; frac "0.176195"; conf_lo "0.825898"; conf_hi "1.561196"; cov "7.051851"; full_read_support "yes";
Chr5	Cufflinks	exon	22327195	22329187	505	-	.	gene_id "CUFF.7039"; transcript_id "CUFF.7039.2"; exon_number "1"; FPKM "1.1935471106"; frac "0.176195"; conf_lo "0.825898"; conf_hi "1.561196"; cov "7.051851";
Chr5	Cufflinks	exon	22329277	22329422	505	-	.	gene_id "CUFF.7039"; transcript_id "CUFF.7039.2"; exon_number "2"; FPKM "1.1935471106"; frac "0.176195"; conf_lo "0.825898"; conf_hi "1.561196"; cov "7.051851";
Chr5	Cufflinks	exon	22329534	22329864	505	-	.	gene_id "CUFF.7039"; transcript_id "CUFF.7039.2"; exon_number "3"; FPKM "1.1935471106"; frac "0.176195"; conf_lo "0.825898"; conf_hi "1.561196"; cov "7.051851";
Chr5	Cufflinks	exon	22329965	22330033	505	-	.	gene_id "CUFF.7039"; transcript_id "CUFF.7039.2"; exon_number "4"; FPKM "1.1935471106"; frac "0.176195"; conf_lo "0.825898"; conf_hi "1.561196"; cov "7.051851";
Chr5	Cufflinks	exon	22330243	22330341	505	-	.	gene_id "CUFF.7039"; transcript_id "CUFF.7039.2"; exon_number "5"; FPKM "1.1935471106"; frac "0.176195"; conf_lo "0.825898"; conf_hi "1.561196"; cov "7.051851";
Chr5	Cufflinks	exon	22330440	22330485	505	-	.	gene_id "CUFF.7039"; transcript_id "CUFF.7039.2"; exon_number "6"; FPKM "1.1935471106"; frac "0.176195"; conf_lo "0.825898"; conf_hi "1.561196"; cov "7.051851";
Chr5	Cufflinks	exon	22330582	22330663	505	-	.	gene_id "CUFF.7039"; transcript_id "CUFF.7039.2"; exon_number "7"; FPKM "1.1935471106"; frac "0.176195"; conf_lo "0.825898"; conf_hi "1.561196"; cov "7.051851";
Chr5	Cufflinks	exon	22330763	22330787	505	-	.	gene_id "CUFF.7039"; transcript_id "CUFF.7039.2"; exon_number "8"; FPKM "1.1935471106"; frac "0.176195"; conf_lo "0.825898"; conf_hi "1.561196"; cov "7.051851";
Chr5	Cufflinks	exon	22331212	22331280	505	-	.	gene_id "CUFF.7039"; transcript_id "CUFF.7039.2"; exon_number "9"; FPKM "1.1935471106"; frac "0.176195"; conf_lo "0.825898"; conf_hi "1.561196"; cov "7.051851";
Chr5	Cufflinks	exon	22331394	22331813	505	-	.	gene_id "CUFF.7039"; transcript_id "CUFF.7039.2"; exon_number "10"; FPKM "1.1935471106"; frac "0.176195"; conf_lo "0.825898"; conf_hi "1.561196"; cov "7.051851";
Chr5	Cufflinks	transcript	22327195	22330829	1000	-	.	gene_id "CUFF.7039"; transcript_id "CUFF.7039.3"; FPKM "2.3619634437"; frac "0.298157"; conf_lo "1.800720"; conf_hi "2.923207"; cov "13.955221"; full_read_support "yes";
Chr5	Cufflinks	exon	22327195	22329187	1000	-	.	gene_id "CUFF.7039"; transcript_id "CUFF.7039.3"; exon_number "1"; FPKM "2.3619634437"; frac "0.298157"; conf_lo "1.800720"; conf_hi "2.923207"; cov "13.955221";
Chr5	Cufflinks	exon	22329277	22329422	1000	-	.	gene_id "CUFF.7039"; transcript_id "CUFF.7039.3"; exon_number "2"; FPKM "2.3619634437"; frac "0.298157"; conf_lo "1.800720"; conf_hi "2.923207"; cov "13.955221";
Chr5	Cufflinks	exon	22329534	22329864	1000	-	.	gene_id "CUFF.7039"; transcript_id "CUFF.7039.3"; exon_number "3"; FPKM "2.3619634437"; frac "0.298157"; conf_lo "1.800720"; conf_hi "2.923207"; cov "13.955221";
Chr5	Cufflinks	exon	22329965	22330033	1000	-	.	gene_id "CUFF.7039"; transcript_id "CUFF.7039.3"; exon_number "4"; FPKM "2.3619634437"; frac "0.298157"; conf_lo "1.800720"; conf_hi "2.923207"; cov "13.955221";
Chr5	Cufflinks	exon	22330243	22330341	1000	-	.	gene_id "CUFF.7039"; transcript_id "CUFF.7039.3"; exon_number "5"; FPKM "2.3619634437"; frac "0.298157"; conf_lo "1.800720"; conf_hi "2.923207"; cov "13.955221";
Chr5	Cufflinks	exon	22330440	22330485	1000	-	.	gene_id "CUFF.7039"; transcript_id "CUFF.7039.3"; exon_number "6"; FPKM "2.3619634437"; frac "0.298157"; conf_lo "1.800720"; conf_hi "2.923207"; cov "13.955221";
Chr5	Cufflinks	exon	22330582	22330704	1000	-	.	gene_id "CUFF.7039"; transcript_id "CUFF.7039.3"; exon_number "7"; FPKM "2.3619634437"; frac "0.298157"; conf_lo "1.800720"; conf_hi "2.923207"; cov "13.955221";
Chr5	Cufflinks	exon	22330804	22330829	1000	-	.	gene_id "CUFF.7039"; transcript_id "CUFF.7039.3"; exon_number "8"; FPKM "2.3619634437"; frac "0.298157"; conf_lo "1.800720"; conf_hi "2.923207"; cov "13.955221";
Chr5	Cufflinks	transcript	22327240	22331813	899	-	.	gene_id "CUFF.7039"; transcript_id "AT5G55040.1"; FPKM "2.1242460383"; frac "0.320500"; conf_lo "1.597530"; conf_hi "2.650962"; cov "12.550712"; full_read_support "yes";
Chr5	Cufflinks	exon	22327240	22329187	899	-	.	gene_id "CUFF.7039"; transcript_id "AT5G55040.1"; exon_number "1"; FPKM "2.1242460383"; frac "0.320500"; conf_lo "1.597530"; conf_hi "2.650962"; cov "12.550712";
Chr5	Cufflinks	exon	22329277	22329422	899	-	.	gene_id "CUFF.7039"; transcript_id "AT5G55040.1"; exon_number "2"; FPKM "2.1242460383"; frac "0.320500"; conf_lo "1.597530"; conf_hi "2.650962"; cov "12.550712";
Chr5	Cufflinks	exon	22329534	22329864	899	-	.	gene_id "CUFF.7039"; transcript_id "AT5G55040.1"; exon_number "3"; FPKM "2.1242460383"; frac "0.320500"; conf_lo "1.597530"; conf_hi "2.650962"; cov "12.550712";
Chr5	Cufflinks	exon	22329965	22330033	899	-	.	gene_id "CUFF.7039"; transcript_id "AT5G55040.1"; exon_number "4"; FPKM "2.1242460383"; frac "0.320500"; conf_lo "1.597530"; conf_hi "2.650962"; cov "12.550712";
Chr5	Cufflinks	exon	22330243	22330341	899	-	.	gene_id "CUFF.7039"; transcript_id "AT5G55040.1"; exon_number "5"; FPKM "2.1242460383"; frac "0.320500"; conf_lo "1.597530"; conf_hi "2.650962"; cov "12.550712";
Chr5	Cufflinks	exon	22330440	22330485	899	-	.	gene_id "CUFF.7039"; transcript_id "AT5G55040.1"; exon_number "6"; FPKM "2.1242460383"; frac "0.320500"; conf_lo "1.597530"; conf_hi "2.650962"; cov "12.550712";
Chr5	Cufflinks	exon	22330582	22330663	899	-	.	gene_id "CUFF.7039"; transcript_id "AT5G55040.1"; exon_number "7"; FPKM "2.1242460383"; frac "0.320500"; conf_lo "1.597530"; conf_hi "2.650962"; cov "12.550712";
Chr5	Cufflinks	exon	22330763	22330787	899	-	.	gene_id "CUFF.7039"; transcript_id "AT5G55040.1"; exon_number "8"; FPKM "2.1242460383"; frac "0.320500"; conf_lo "1.597530"; conf_hi "2.650962"; cov "12.550712";
Chr5	Cufflinks	exon	22331212	22331813	899	-	.	gene_id "CUFF.7039"; transcript_id "AT5G55040.1"; exon_number "9"; FPKM "2.1242460383"; frac "0.320500"; conf_lo "1.597530"; conf_hi "2.650962"; cov "12.550712";
Chr5	Cufflinks	transcript	22330884	22331200	1000	-	.	gene_id "CUFF.7040"; transcript_id "CUFF.7040.1"; FPKM "4.5560916559"; frac "1.000000"; conf_lo "1.808665"; conf_hi "7.303518"; cov "26.948035"; full_read_support "yes";
Chr5	Cufflinks	exon	22330884	22331200	1000	-	.	gene_id "CUFF.7040"; transcript_id "CUFF.7040.1"; exon_number "1"; FPKM "4.5560916559"; frac "1.000000"; conf_lo "1.808665"; conf_hi "7.303518"; cov "26.948035";
Chr5	Cufflinks	transcript	22337701	22340100	1000	+	.	gene_id "AT5G55050"; transcript_id "AT5G55050.1"; FPKM "2.3108635152"; frac "1.000000"; conf_lo "1.708656"; conf_hi "2.913071"; cov "13.652440"; full_read_support "yes";
Chr5	Cufflinks	exon	22337701	22338018	1000	+	.	gene_id "AT5G55050"; transcript_id "AT5G55050.1"; exon_number "1"; FPKM "2.3108635152"; frac "1.000000"; conf_lo "1.708656"; conf_hi "2.913071"; cov "13.652440";
Chr5	Cufflinks	exon	22338305	22338450	1000	+	.	gene_id "AT5G55050"; transcript_id "AT5G55050.1"; exon_number "2"; FPKM "2.3108635152"; frac "1.000000"; conf_lo "1.708656"; conf_hi "2.913071"; cov "13.652440";
Chr5	Cufflinks	exon	22338786	22339016	1000	+	.	gene_id "AT5G55050"; transcript_id "AT5G55050.1"; exon_number "3"; FPKM "2.3108635152"; frac "1.000000"; conf_lo "1.708656"; conf_hi "2.913071"; cov "13.652440";
Chr5	Cufflinks	exon	22339096	22339351	1000	+	.	gene_id "AT5G55050"; transcript_id "AT5G55050.1"; exon_number "4"; FPKM "2.3108635152"; frac "1.000000"; conf_lo "1.708656"; conf_hi "2.913071"; cov "13.652440";
Chr5	Cufflinks	exon	22339518	22340100	1000	+	.	gene_id "AT5G55050"; transcript_id "AT5G55050.1"; exon_number "5"; FPKM "2.3108635152"; frac "1.000000"; conf_lo "1.708656"; conf_hi "2.913071"; cov "13.652440";
Chr5	Cufflinks	transcript	22338672	22338744	1	-	.	gene_id "AT5G55045"; transcript_id "AT5G55045.1"; FPKM "0.0000000000"; frac "0.000000"; conf_lo "0.000000"; conf_hi "0.000000"; cov "0.000000"; full_read_support "no";
Chr5	Cufflinks	exon	22338672	22338744	1	-	.	gene_id "AT5G55045"; transcript_id "AT5G55045.1"; exon_number "1"; FPKM "0.0000000000"; frac "0.000000"; conf_lo "0.000000"; conf_hi "0.000000"; cov "0.000000";
Chr5	Cufflinks	transcript	22340501	22340573	1	-	.	gene_id "AT5G55055"; transcript_id "AT5G55055.1"; FPKM "0.0000000000"; frac "0.000000"; conf_lo "0.000000"; conf_hi "0.000000"; cov "0.000000"; full_read_support "no";
Chr5	Cufflinks	exon	22340501	22340573	1	-	.	gene_id "AT5G55055"; transcript_id "AT5G55055.1"; exon_number "1"; FPKM "0.0000000000"; frac "0.000000"; conf_lo "0.000000"; conf_hi "0.000000"; cov "0.000000";
Chr5	Cufflinks	transcript	22340983	22341111	1	+	.	gene_id "AT5G55056"; transcript_id "AT5G55056.1"; FPKM "0.0000000000"; frac "0.000000"; conf_lo "0.000000"; conf_hi "0.000000"; cov "0.000000"; full_read_support "no";
Chr5	Cufflinks	exon	22340983	22341111	1	+	.	gene_id "AT5G55056"; transcript_id "AT5G55056.1"; exon_number "1"; FPKM "0.0000000000"; frac "0.000000"; conf_lo "0.000000"; conf_hi "0.000000"; cov "0.000000";
Chr5	Cufflinks	transcript	22341861	22346644	196	+	.	gene_id "CUFF.7041"; transcript_id "CUFF.7041.1"; FPKM "0.8861578723"; frac "0.178629"; conf_lo "0.555970"; conf_hi "1.216345"; cov "5.237764"; full_read_support "yes";
Chr5	Cufflinks	exon	22341861	22342181	196	+	.	gene_id "CUFF.7041"; transcript_id "CUFF.7041.1"; exon_number "1"; FPKM "0.8861578723"; frac "0.178629"; conf_lo "0.555970"; conf_hi "1.216345"; cov "5.237764";
Chr5	Cufflinks	exon	22342944	22343144	196	+	.	gene_id "CUFF.7041"; transcript_id "CUFF.7041.1"; exon_number "2"; FPKM "0.8861578723"; frac "0.178629"; conf_lo "0.555970"; conf_hi "1.216345"; cov "5.237764";
Chr5	Cufflinks	exon	22343276	22343373	196	+	.	gene_id "CUFF.7041"; transcript_id "CUFF.7041.1"; exon_number "3"; FPKM "0.8861578723"; frac "0.178629"; conf_lo "0.555970"; conf_hi "1.216345"; cov "5.237764";
Chr5	Cufflinks	exon	22343596	22343789	196	+	.	gene_id "CUFF.7041"; transcript_id "CUFF.7041.1"; exon_number "4"; FPKM "0.8861578723"; frac "0.178629"; conf_lo "0.555970"; conf_hi "1.216345"; cov "5.237764";
Chr5	Cufflinks	exon	22343887	22344068	196	+	.	gene_id "CUFF.7041"; transcript_id "CUFF.7041.1"; exon_number "5"; FPKM "0.8861578723"; frac "0.178629"; conf_lo "0.555970"; conf_hi "1.216345"; cov "5.237764";
Chr5	Cufflinks	exon	22344257	22344592	196	+	.	gene_id "CUFF.7041"; transcript_id "CUFF.7041.1"; exon_number "6"; FPKM "0.8861578723"; frac "0.178629"; conf_lo "0.555970"; conf_hi "1.216345"; cov "5.237764";
Chr5	Cufflinks	exon	22344678	22344744	196	+	.	gene_id "CUFF.7041"; transcript_id "CUFF.7041.1"; exon_number "7"; FPKM "0.8861578723"; frac "0.178629"; conf_lo "0.555970"; conf_hi "1.216345"; cov "5.237764";
Chr5	Cufflinks	exon	22344985	22345033	196	+	.	gene_id "CUFF.7041"; transcript_id "CUFF.7041.1"; exon_number "8"; FPKM "0.8861578723"; frac "0.178629"; conf_lo "0.555970"; conf_hi "1.216345"; cov "5.237764";
Chr5	Cufflinks	exon	22345142	22345466	196	+	.	gene_id "CUFF.7041"; transcript_id "CUFF.7041.1"; exon_number "9"; FPKM "0.8861578723"; frac "0.178629"; conf_lo "0.555970"; conf_hi "1.216345"; cov "5.237764";
Chr5	Cufflinks	exon	22345559	22345628	196	+	.	gene_id "CUFF.7041"; transcript_id "CUFF.7041.1"; exon_number "10"; FPKM "0.8861578723"; frac "0.178629"; conf_lo "0.555970"; conf_hi "1.216345"; cov "5.237764";
Chr5	Cufflinks	exon	22345801	22345943	196	+	.	gene_id "CUFF.7041"; transcript_id "CUFF.7041.1"; exon_number "11"; FPKM "0.8861578723"; frac "0.178629"; conf_lo "0.555970"; conf_hi "1.216345"; cov "5.237764";
Chr5	Cufflinks	exon	22346115	22346644	196	+	.	gene_id "CUFF.7041"; transcript_id "CUFF.7041.1"; exon_number "12"; FPKM "0.8861578723"; frac "0.178629"; conf_lo "0.555970"; conf_hi "1.216345"; cov "5.237764";
Chr5	Cufflinks	transcript	22341952	22346577	1000	+	.	gene_id "CUFF.7041"; transcript_id "AT5G55060.1"; FPKM "4.5078655286"; frac "0.821371"; conf_lo "3.790654"; conf_hi "5.225077"; cov "26.644389"; full_read_support "yes";
Chr5	Cufflinks	exon	22341952	22342181	1000	+	.	gene_id "CUFF.7041"; transcript_id "AT5G55060.1"; exon_number "1"; FPKM "4.5078655286"; frac "0.821371"; conf_lo "3.790654"; conf_hi "5.225077"; cov "26.644389";
Chr5	Cufflinks	exon	22342491	22342531	1000	+	.	gene_id "CUFF.7041"; transcript_id "AT5G55060.1"; exon_number "2"; FPKM "4.5078655286"; frac "0.821371"; conf_lo "3.790654"; conf_hi "5.225077"; cov "26.644389";
Chr5	Cufflinks	exon	22342944	22343144	1000	+	.	gene_id "CUFF.7041"; transcript_id "AT5G55060.1"; exon_number "3"; FPKM "4.5078655286"; frac "0.821371"; conf_lo "3.790654"; conf_hi "5.225077"; cov "26.644389";
Chr5	Cufflinks	exon	22343276	22343373	1000	+	.	gene_id "CUFF.7041"; transcript_id "AT5G55060.1"; exon_number "4"; FPKM "4.5078655286"; frac "0.821371"; conf_lo "3.790654"; conf_hi "5.225077"; cov "26.644389";
Chr5	Cufflinks	exon	22343596	22343789	1000	+	.	gene_id "CUFF.7041"; transcript_id "AT5G55060.1"; exon_number "5"; FPKM "4.5078655286"; frac "0.821371"; conf_lo "3.790654"; conf_hi "5.225077"; cov "26.644389";
Chr5	Cufflinks	exon	22343887	22344068	1000	+	.	gene_id "CUFF.7041"; transcript_id "AT5G55060.1"; exon_number "6"; FPKM "4.5078655286"; frac "0.821371"; conf_lo "3.790654"; conf_hi "5.225077"; cov "26.644389";
Chr5	Cufflinks	exon	22344257	22344592	1000	+	.	gene_id "CUFF.7041"; transcript_id "AT5G55060.1"; exon_number "7"; FPKM "4.5078655286"; frac "0.821371"; conf_lo "3.790654"; conf_hi "5.225077"; cov "26.644389";
Chr5	Cufflinks	exon	22344680	22344744	1000	+	.	gene_id "CUFF.7041"; transcript_id "AT5G55060.1"; exon_number "8"; FPKM "4.5078655286"; frac "0.821371"; conf_lo "3.790654"; conf_hi "5.225077"; cov "26.644389";
Chr5	Cufflinks	exon	22344985	22345033	1000	+	.	gene_id "CUFF.7041"; transcript_id "AT5G55060.1"; exon_number "9"; FPKM "4.5078655286"; frac "0.821371"; conf_lo "3.790654"; conf_hi "5.225077"; cov "26.644389";
Chr5	Cufflinks	exon	22345142	22345277	1000	+	.	gene_id "CUFF.7041"; transcript_id "AT5G55060.1"; exon_number "10"; FPKM "4.5078655286"; frac "0.821371"; conf_lo "3.790654"; conf_hi "5.225077"; cov "26.644389";
Chr5	Cufflinks	exon	22345382	22345466	1000	+	.	gene_id "CUFF.7041"; transcript_id "AT5G55060.1"; exon_number "11"; FPKM "4.5078655286"; frac "0.821371"; conf_lo "3.790654"; conf_hi "5.225077"; cov "26.644389";
Chr5	Cufflinks	exon	22345559	22345628	1000	+	.	gene_id "CUFF.7041"; transcript_id "AT5G55060.1"; exon_number "12"; FPKM "4.5078655286"; frac "0.821371"; conf_lo "3.790654"; conf_hi "5.225077"; cov "26.644389";
Chr5	Cufflinks	exon	22345801	22345941	1000	+	.	gene_id "CUFF.7041"; transcript_id "AT5G55060.1"; exon_number "13"; FPKM "4.5078655286"; frac "0.821371"; conf_lo "3.790654"; conf_hi "5.225077"; cov "26.644389";
Chr5	Cufflinks	exon	22346113	22346577	1000	+	.	gene_id "CUFF.7041"; transcript_id "AT5G55060.1"; exon_number "14"; FPKM "4.5078655286"; frac "0.821371"; conf_lo "3.790654"; conf_hi "5.225077"; cov "26.644389";
Chr5	Cufflinks	transcript	22341967	22346577	1	+	.	gene_id "CUFF.7041"; transcript_id "AT5G55060.2"; FPKM "0.0000000000"; frac "0.000000"; conf_lo "0.000000"; conf_hi "0.049681"; cov "0.000000"; full_read_support "yes";
Chr5	Cufflinks	exon	22341967	22342181	1	+	.	gene_id "CUFF.7041"; transcript_id "AT5G55060.2"; exon_number "1"; FPKM "0.0000000000"; frac "0.000000"; conf_lo "0.000000"; conf_hi "0.049681"; cov "0.000000";
Chr5	Cufflinks	exon	22342944	22343144	1	+	.	gene_id "CUFF.7041"; transcript_id "AT5G55060.2"; exon_number "2"; FPKM "0.0000000000"; frac "0.000000"; conf_lo "0.000000"; conf_hi "0.049681"; cov "0.000000";
Chr5	Cufflinks	exon	22343276	22343373	1	+	.	gene_id "CUFF.7041"; transcript_id "AT5G55060.2"; exon_number "3"; FPKM "0.0000000000"; frac "0.000000"; conf_lo "0.000000"; conf_hi "0.049681"; cov "0.000000";
Chr5	Cufflinks	exon	22343596	22343789	1	+	.	gene_id "CUFF.7041"; transcript_id "AT5G55060.2"; exon_number "4"; FPKM "0.0000000000"; frac "0.000000"; conf_lo "0.000000"; conf_hi "0.049681"; cov "0.000000";
Chr5	Cufflinks	exon	22343887	22344068	1	+	.	gene_id "CUFF.7041"; transcript_id "AT5G55060.2"; exon_number "5"; FPKM "0.0000000000"; frac "0.000000"; conf_lo "0.000000"; conf_hi "0.049681"; cov "0.000000";
Chr5	Cufflinks	exon	22344257	22344592	1	+	.	gene_id "CUFF.7041"; transcript_id "AT5G55060.2"; exon_number "6"; FPKM "0.0000000000"; frac "0.000000"; conf_lo "0.000000"; conf_hi "0.049681"; cov "0.000000";
Chr5	Cufflinks	exon	22344680	22344744	1	+	.	gene_id "CUFF.7041"; transcript_id "AT5G55060.2"; exon_number "7"; FPKM "0.0000000000"; frac "0.000000"; conf_lo "0.000000"; conf_hi "0.049681"; cov "0.000000";
Chr5	Cufflinks	exon	22344985	22345033	1	+	.	gene_id "CUFF.7041"; transcript_id "AT5G55060.2"; exon_number "8"; FPKM "0.0000000000"; frac "0.000000"; conf_lo "0.000000"; conf_hi "0.049681"; cov "0.000000";
Chr5	Cufflinks	exon	22345142	22345277	1	+	.	gene_id "CUFF.7041"; transcript_id "AT5G55060.2"; exon_number "9"; FPKM "0.0000000000"; frac "0.000000"; conf_lo "0.000000"; conf_hi "0.049681"; cov "0.000000";
Chr5	Cufflinks	exon	22345382	22345466	1	+	.	gene_id "CUFF.7041"; transcript_id "AT5G55060.2"; exon_number "10"; FPKM "0.0000000000"; frac "0.000000"; conf_lo "0.000000"; conf_hi "0.049681"; cov "0.000000";
Chr5	Cufflinks	exon	22345559	22345628	1	+	.	gene_id "CUFF.7041"; transcript_id "AT5G55060.2"; exon_number "11"; FPKM "0.0000000000"; frac "0.000000"; conf_lo "0.000000"; conf_hi "0.049681"; cov "0.000000";
Chr5	Cufflinks	exon	22345801	22345941	1	+	.	gene_id "CUFF.7041"; transcript_id "AT5G55060.2"; exon_number "12"; FPKM "0.0000000000"; frac "0.000000"; conf_lo "0.000000"; conf_hi "0.049681"; cov "0.000000";
Chr5	Cufflinks	exon	22346113	22346577	1	+	.	gene_id "CUFF.7041"; transcript_id "AT5G55060.2"; exon_number "13"; FPKM "0.0000000000"; frac "0.000000"; conf_lo "0.000000"; conf_hi "0.049681"; cov "0.000000";
Chr5	Cufflinks	transcript	22342194	22342443	1000	+	.	gene_id "CUFF.7042"; transcript_id "CUFF.7042.1"; FPKM "8.8024621137"; frac "1.000000"; conf_lo "3.118823"; conf_hi "14.486101"; cov "51.960025"; full_read_support "yes";
Chr5	Cufflinks	exon	22342194	22342443	1000	+	.	gene_id "CUFF.7042"; transcript_id "CUFF.7042.1"; exon_number "1"; FPKM "8.8024621137"; frac "1.000000"; conf_lo "3.118823"; conf_hi "14.486101"; cov "51.960025";
Chr5	Cufflinks	transcript	22347211	22350817	1000	+	.	gene_id "CUFF.7043"; transcript_id "AT5G55070.1"; FPKM "44.6474179677"; frac "1.000000"; conf_lo "41.729147"; conf_hi "47.565689"; cov "263.906630"; full_read_support "yes";
Chr5	Cufflinks	exon	22347211	22347393	1000	+	.	gene_id "CUFF.7043"; transcript_id "AT5G55070.1"; exon_number "1"; FPKM "44.6474179677"; frac "1.000000"; conf_lo "41.729147"; conf_hi "47.565689"; cov "263.906630";
Chr5	Cufflinks	exon	22347625	22347693	1000	+	.	gene_id "CUFF.7043"; transcript_id "AT5G55070.1"; exon_number "2"; FPKM "44.6474179677"; frac "1.000000"; conf_lo "41.729147"; conf_hi "47.565689"; cov "263.906630";
Chr5	Cufflinks	exon	22347782	22347853	1000	+	.	gene_id "CUFF.7043"; transcript_id "AT5G55070.1"; exon_number "3"; FPKM "44.6474179677"; frac "1.000000"; conf_lo "41.729147"; conf_hi "47.565689"; cov "263.906630";
Chr5	Cufflinks	exon	22348002	22348056	1000	+	.	gene_id "CUFF.7043"; transcript_id "AT5G55070.1"; exon_number "4"; FPKM "44.6474179677"; frac "1.000000"; conf_lo "41.729147"; conf_hi "47.565689"; cov "263.906630";
Chr5	Cufflinks	exon	22348141	22348159	1000	+	.	gene_id "CUFF.7043"; transcript_id "AT5G55070.1"; exon_number "5"; FPKM "44.6474179677"; frac "1.000000"; conf_lo "41.729147"; conf_hi "47.565689"; cov "263.906630";
Chr5	Cufflinks	exon	22348243	22348310	1000	+	.	gene_id "CUFF.7043"; transcript_id "AT5G55070.1"; exon_number "6"; FPKM "44.6474179677"; frac "1.000000"; conf_lo "41.729147"; conf_hi "47.565689"; cov "263.906630";
Chr5	Cufflinks	exon	22348497	22348571	1000	+	.	gene_id "CUFF.7043"; transcript_id "AT5G55070.1"; exon_number "7"; FPKM "44.6474179677"; frac "1.000000"; conf_lo "41.729147"; conf_hi "47.565689"; cov "263.906630";
Chr5	Cufflinks	exon	22348665	22348720	1000	+	.	gene_id "CUFF.7043"; transcript_id "AT5G55070.1"; exon_number "8"; FPKM "44.6474179677"; frac "1.000000"; conf_lo "41.729147"; conf_hi "47.565689"; cov "263.906630";
Chr5	Cufflinks	exon	22348825	22348869	1000	+	.	gene_id "CUFF.7043"; transcript_id "AT5G55070.1"; exon_number "9"; FPKM "44.6474179677"; frac "1.000000"; conf_lo "41.729147"; conf_hi "47.565689"; cov "263.906630";
Chr5	Cufflinks	exon	22348950	22349213	1000	+	.	gene_id "CUFF.7043"; transcript_id "AT5G55070.1"; exon_number "10"; FPKM "44.6474179677"; frac "1.000000"; conf_lo "41.729147"; conf_hi "47.565689"; cov "263.906630";
Chr5	Cufflinks	exon	22349329	22349423	1000	+	.	gene_id "CUFF.7043"; transcript_id "AT5G55070.1"; exon_number "11"; FPKM "44.6474179677"; frac "1.000000"; conf_lo "41.729147"; conf_hi "47.565689"; cov "263.906630";
Chr5	Cufflinks	exon	22349543	22349633	1000	+	.	gene_id "CUFF.7043"; transcript_id "AT5G55070.1"; exon_number "12"; FPKM "44.6474179677"; frac "1.000000"; conf_lo "41.729147"; conf_hi "47.565689"; cov "263.906630";
Chr5	Cufflinks	exon	22349722	22349832	1000	+	.	gene_id "CUFF.7043"; transcript_id "AT5G55070.1"; exon_number "13"; FPKM "44.6474179677"; frac "1.000000"; conf_lo "41.729147"; conf_hi "47.565689"; cov "263.906630";
Chr5	Cufflinks	exon	22349930	22350124	1000	+	.	gene_id "CUFF.7043"; transcript_id "AT5G55070.1"; exon_number "14"; FPKM "44.6474179677"; frac "1.000000"; conf_lo "41.729147"; conf_hi "47.565689"; cov "263.906630";
Chr5	Cufflinks	exon	22350218	22350817	1000	+	.	gene_id "CUFF.7043"; transcript_id "AT5G55070.1"; exon_number "15"; FPKM "44.6474179677"; frac "1.000000"; conf_lo "41.729147"; conf_hi "47.565689"; cov "263.906630";
Chr5	Cufflinks	transcript	22351576	22353058	1	-	.	gene_id "AT5G55080"; transcript_id "AT5G55080.1"; FPKM "0.0000000000"; frac "0.000000"; conf_lo "0.000000"; conf_hi "0.000000"; cov "0.000000"; full_read_support "no";
Chr5	Cufflinks	exon	22351576	22351649	1	-	.	gene_id "AT5G55080"; transcript_id "AT5G55080.1"; exon_number "1"; FPKM "0.0000000000"; frac "0.000000"; conf_lo "0.000000"; conf_hi "0.000000"; cov "0.000000";
Chr5	Cufflinks	exon	22351749	22352005	1	-	.	gene_id "AT5G55080"; transcript_id "AT5G55080.1"; exon_number "2"; FPKM "0.0000000000"; frac "0.000000"; conf_lo "0.000000"; conf_hi "0.000000"; cov "0.000000";
Chr5	Cufflinks	exon	22352115	22352204	1	-	.	gene_id "AT5G55080"; transcript_id "AT5G55080.1"; exon_number "3"; FPKM "0.0000000000"; frac "0.000000"; conf_lo "0.000000"; conf_hi "0.000000"; cov "0.000000";
Chr5	Cufflinks	exon	22352627	22352744	1	-	.	gene_id "AT5G55080"; transcript_id "AT5G55080.1"; exon_number "4"; FPKM "0.0000000000"; frac "0.000000"; conf_lo "0.000000"; conf_hi "0.000000"; cov "0.000000";
Chr5	Cufflinks	exon	22352846	22352972	1	-	.	gene_id "AT5G55080"; transcript_id "AT5G55080.1"; exon_number "5"; FPKM "0.0000000000"; frac "0.000000"; conf_lo "0.000000"; conf_hi "0.000000"; cov "0.000000";
Chr5	Cufflinks	exon	22353056	22353058	1	-	.	gene_id "AT5G55080"; transcript_id "AT5G55080.1"; exon_number "6"; FPKM "0.0000000000"; frac "0.000000"; conf_lo "0.000000"; conf_hi "0.000000"; cov "0.000000";
Chr5	Cufflinks	transcript	22356852	22358198	1000	-	.	gene_id "AT5G55090"; transcript_id "AT5G55090.1"; FPKM "0.6604957935"; frac "1.000000"; conf_lo "0.316284"; conf_hi "1.004707"; cov "3.906652"; full_read_support "yes";
Chr5	Cufflinks	exon	22356852	22358198	1000	-	.	gene_id "AT5G55090"; transcript_id "AT5G55090.1"; exon_number "1"; FPKM "0.6604957935"; frac "1.000000"; conf_lo "0.316284"; conf_hi "1.004707"; cov "3.906652";
Chr5	Cufflinks	transcript	22367870	22368361	1000	+	.	gene_id "AT5G55110"; transcript_id "AT5G55110.1"; FPKM "0.8539773671"; frac "1.000000"; conf_lo "0.090157"; conf_hi "1.617798"; cov "5.051042"; full_read_support "yes";
Chr5	Cufflinks	exon	22367870	22368361	1000	+	.	gene_id "AT5G55110"; transcript_id "AT5G55110.1"; exon_number "1"; FPKM "0.8539773671"; frac "1.000000"; conf_lo "0.090157"; conf_hi "1.617798"; cov "5.051042";
Chr5	Cufflinks	transcript	22369095	22371867	548	+	.	gene_id "CUFF.7044"; transcript_id "AT5G55120.1"; FPKM "19.4298593657"; frac "0.569651"; conf_lo "17.685969"; conf_hi "21.173749"; cov "114.789970"; full_read_support "yes";
Chr5	Cufflinks	exon	22369095	22369626	548	+	.	gene_id "CUFF.7044"; transcript_id "AT5G55120.1"; exon_number "1"; FPKM "19.4298593657"; frac "0.569651"; conf_lo "17.685969"; conf_hi "21.173749"; cov "114.789970";
Chr5	Cufflinks	exon	22369704	22369804	548	+	.	gene_id "CUFF.7044"; transcript_id "AT5G55120.1"; exon_number "2"; FPKM "19.4298593657"; frac "0.569651"; conf_lo "17.685969"; conf_hi "21.173749"; cov "114.789970";
Chr5	Cufflinks	exon	22369898	22369957	548	+	.	gene_id "CUFF.7044"; transcript_id "AT5G55120.1"; exon_number "3"; FPKM "19.4298593657"; frac "0.569651"; conf_lo "17.685969"; conf_hi "21.173749"; cov "114.789970";
Chr5	Cufflinks	exon	22370365	22370616	548	+	.	gene_id "CUFF.7044"; transcript_id "AT5G55120.1"; exon_number "4"; FPKM "19.4298593657"; frac "0.569651"; conf_lo "17.685969"; conf_hi "21.173749"; cov "114.789970";
Chr5	Cufflinks	exon	22370696	22370881	548	+	.	gene_id "CUFF.7044"; transcript_id "AT5G55120.1"; exon_number "5"; FPKM "19.4298593657"; frac "0.569651"; conf_lo "17.685969"; conf_hi "21.173749"; cov "114.789970";
Chr5	Cufflinks	exon	22371041	22371289	548	+	.	gene_id "CUFF.7044"; transcript_id "AT5G55120.1"; exon_number "6"; FPKM "19.4298593657"; frac "0.569651"; conf_lo "17.685969"; conf_hi "21.173749"; cov "114.789970";
Chr5	Cufflinks	exon	22371374	22371867	548	+	.	gene_id "CUFF.7044"; transcript_id "AT5G55120.1"; exon_number "7"; FPKM "19.4298593657"; frac "0.569651"; conf_lo "17.685969"; conf_hi "21.173749"; cov "114.789970";
Chr5	Cufflinks	transcript	22372020	22373209	1000	+	.	gene_id "CUFF.7044"; transcript_id "AT5G55125.1"; FPKM "35.4386140841"; frac "0.260477"; conf_lo "31.014175"; conf_hi "39.863053"; cov "209.368342"; full_read_support "yes";
Chr5	Cufflinks	exon	22372020	22372150	1000	+	.	gene_id "CUFF.7044"; transcript_id "AT5G55125.1"; exon_number "1"; FPKM "35.4386140841"; frac "0.260477"; conf_lo "31.014175"; conf_hi "39.863053"; cov "209.368342";
Chr5	Cufflinks	exon	22372725	22373209	1000	+	.	gene_id "CUFF.7044"; transcript_id "AT5G55125.1"; exon_number "2"; FPKM "35.4386140841"; frac "0.260477"; conf_lo "31.014175"; conf_hi "39.863053"; cov "209.368342";
Chr5	Cufflinks	transcript	22372063	22373207	1	+	.	gene_id "CUFF.7044"; transcript_id "AT5G55125.2"; FPKM "0.0000000000"; frac "0.000000"; conf_lo "0.000000"; conf_hi "0.271298"; cov "0.000000"; full_read_support "yes";
Chr5	Cufflinks	exon	22372063	22372150	1	+	.	gene_id "CUFF.7044"; transcript_id "AT5G55125.2"; exon_number "1"; FPKM "0.0000000000"; frac "0.000000"; conf_lo "0.000000"; conf_hi "0.271298"; cov "0.000000";
Chr5	Cufflinks	exon	22372727	22373207	1	+	.	gene_id "CUFF.7044"; transcript_id "AT5G55125.2"; exon_number "2"; FPKM "0.0000000000"; frac "0.000000"; conf_lo "0.000000"; conf_hi "0.271298"; cov "0.000000";
Chr5	Cufflinks	transcript	22373168	22376086	1	-	.	gene_id "CUFF.7045"; transcript_id "AT5G55130.2"; FPKM "0.0000000000"; frac "0.000000"; conf_lo "0.000000"; conf_hi "0.073355"; cov "0.000000"; full_read_support "no";
Chr5	Cufflinks	exon	22373168	22373763	1	-	.	gene_id "CUFF.7045"; transcript_id "AT5G55130.2"; exon_number "1"; FPKM "0.0000000000"; frac "0.000000"; conf_lo "0.000000"; conf_hi "0.073355"; cov "0.000000";
Chr5	Cufflinks	exon	22373856	22373972	1	-	.	gene_id "CUFF.7045"; transcript_id "AT5G55130.2"; exon_number "2"; FPKM "0.0000000000"; frac "0.000000"; conf_lo "0.000000"; conf_hi "0.073355"; cov "0.000000";
Chr5	Cufflinks	exon	22374060	22374178	1	-	.	gene_id "CUFF.7045"; transcript_id "AT5G55130.2"; exon_number "3"; FPKM "0.0000000000"; frac "0.000000"; conf_lo "0.000000"; conf_hi "0.073355"; cov "0.000000";
Chr5	Cufflinks	exon	22374276	22374384	1	-	.	gene_id "CUFF.7045"; transcript_id "AT5G55130.2"; exon_number "4"; FPKM "0.0000000000"; frac "0.000000"; conf_lo "0.000000"; conf_hi "0.073355"; cov "0.000000";
Chr5	Cufflinks	exon	22374483	22374521	1	-	.	gene_id "CUFF.7045"; transcript_id "AT5G55130.2"; exon_number "5"; FPKM "0.0000000000"; frac "0.000000"; conf_lo "0.000000"; conf_hi "0.073355"; cov "0.000000";
Chr5	Cufflinks	exon	22374656	22374734	1	-	.	gene_id "CUFF.7045"; transcript_id "AT5G55130.2"; exon_number "6"; FPKM "0.0000000000"; frac "0.000000"; conf_lo "0.000000"; conf_hi "0.073355"; cov "0.000000";
Chr5	Cufflinks	exon	22374846	22374920	1	-	.	gene_id "CUFF.7045"; transcript_id "AT5G55130.2"; exon_number "7"; FPKM "0.0000000000"; frac "0.000000"; conf_lo "0.000000"; conf_hi "0.073355"; cov "0.000000";
Chr5	Cufflinks	exon	22375030	22375094	1	-	.	gene_id "CUFF.7045"; transcript_id "AT5G55130.2"; exon_number "8"; FPKM "0.0000000000"; frac "0.000000"; conf_lo "0.000000"; conf_hi "0.073355"; cov "0.000000";
Chr5	Cufflinks	exon	22375220	22375275	1	-	.	gene_id "CUFF.7045"; transcript_id "AT5G55130.2"; exon_number "9"; FPKM "0.0000000000"; frac "0.000000"; conf_lo "0.000000"; conf_hi "0.073355"; cov "0.000000";
Chr5	Cufflinks	exon	22375416	22375427	1	-	.	gene_id "CUFF.7045"; transcript_id "AT5G55130.2"; exon_number "10"; FPKM "0.0000000000"; frac "0.000000"; conf_lo "0.000000"; conf_hi "0.073355"; cov "0.000000";
Chr5	Cufflinks	exon	22375776	22376086	1	-	.	gene_id "CUFF.7045"; transcript_id "AT5G55130.2"; exon_number "11"; FPKM "0.0000000000"; frac "0.000000"; conf_lo "0.000000"; conf_hi "0.073355"; cov "0.000000";
Chr5	Cufflinks	transcript	22373180	22376086	1000	-	.	gene_id "CUFF.7045"; transcript_id "AT5G55130.1"; FPKM "6.6999261341"; frac "0.169872"; conf_lo "5.682616"; conf_hi "7.717236"; cov "39.582598"; full_read_support "yes";
Chr5	Cufflinks	exon	22373180	22373763	1000	-	.	gene_id "CUFF.7045"; transcript_id "AT5G55130.1"; exon_number "1"; FPKM "6.6999261341"; frac "0.169872"; conf_lo "5.682616"; conf_hi "7.717236"; cov "39.582598";
Chr5	Cufflinks	exon	22373856	22373972	1000	-	.	gene_id "CUFF.7045"; transcript_id "AT5G55130.1"; exon_number "2"; FPKM "6.6999261341"; frac "0.169872"; conf_lo "5.682616"; conf_hi "7.717236"; cov "39.582598";
Chr5	Cufflinks	exon	22374060	22374178	1000	-	.	gene_id "CUFF.7045"; transcript_id "AT5G55130.1"; exon_number "3"; FPKM "6.6999261341"; frac "0.169872"; conf_lo "5.682616"; conf_hi "7.717236"; cov "39.582598";
Chr5	Cufflinks	exon	22374276	22374384	1000	-	.	gene_id "CUFF.7045"; transcript_id "AT5G55130.1"; exon_number "4"; FPKM "6.6999261341"; frac "0.169872"; conf_lo "5.682616"; conf_hi "7.717236"; cov "39.582598";
Chr5	Cufflinks	exon	22374483	22374521	1000	-	.	gene_id "CUFF.7045"; transcript_id "AT5G55130.1"; exon_number "5"; FPKM "6.6999261341"; frac "0.169872"; conf_lo "5.682616"; conf_hi "7.717236"; cov "39.582598";
Chr5	Cufflinks	exon	22374656	22374734	1000	-	.	gene_id "CUFF.7045"; transcript_id "AT5G55130.1"; exon_number "6"; FPKM "6.6999261341"; frac "0.169872"; conf_lo "5.682616"; conf_hi "7.717236"; cov "39.582598";
Chr5	Cufflinks	exon	22374846	22374920	1000	-	.	gene_id "CUFF.7045"; transcript_id "AT5G55130.1"; exon_number "7"; FPKM "6.6999261341"; frac "0.169872"; conf_lo "5.682616"; conf_hi "7.717236"; cov "39.582598";
Chr5	Cufflinks	exon	22375030	22375094	1000	-	.	gene_id "CUFF.7045"; transcript_id "AT5G55130.1"; exon_number "8"; FPKM "6.6999261341"; frac "0.169872"; conf_lo "5.682616"; conf_hi "7.717236"; cov "39.582598";
Chr5	Cufflinks	exon	22375220	22375275	1000	-	.	gene_id "CUFF.7045"; transcript_id "AT5G55130.1"; exon_number "9"; FPKM "6.6999261341"; frac "0.169872"; conf_lo "5.682616"; conf_hi "7.717236"; cov "39.582598";
Chr5	Cufflinks	exon	22375416	22375508	1000	-	.	gene_id "CUFF.7045"; transcript_id "AT5G55130.1"; exon_number "10"; FPKM "6.6999261341"; frac "0.169872"; conf_lo "5.682616"; conf_hi "7.717236"; cov "39.582598";
Chr5	Cufflinks	exon	22375776	22376086	1000	-	.	gene_id "CUFF.7045"; transcript_id "AT5G55130.1"; exon_number "11"; FPKM "6.6999261341"; frac "0.169872"; conf_lo "5.682616"; conf_hi "7.717236"; cov "39.582598";
Chr5	Cufflinks	transcript	22376583	22376989	1	+	.	gene_id "AT5G55131"; transcript_id "AT5G55131.1"; FPKM "0.0000000000"; frac "0.000000"; conf_lo "0.000000"; conf_hi "0.000000"; cov "0.000000"; full_read_support "no";
Chr5	Cufflinks	exon	22376583	22376661	1	+	.	gene_id "AT5G55131"; transcript_id "AT5G55131.1"; exon_number "1"; FPKM "0.0000000000"; frac "0.000000"; conf_lo "0.000000"; conf_hi "0.000000"; cov "0.000000";
Chr5	Cufflinks	exon	22376805	22376989	1	+	.	gene_id "AT5G55131"; transcript_id "AT5G55131.1"; exon_number "2"; FPKM "0.0000000000"; frac "0.000000"; conf_lo "0.000000"; conf_hi "0.000000"; cov "0.000000";
Chr5	Cufflinks	transcript	22378906	22379548	1	+	.	gene_id "AT5G55132"; transcript_id "AT5G55132.1"; FPKM "0.0000000000"; frac "0.000000"; conf_lo "0.000000"; conf_hi "0.000000"; cov "0.000000"; full_read_support "no";
Chr5	Cufflinks	exon	22378906	22378942	1	+	.	gene_id "AT5G55132"; transcript_id "AT5G55132.1"; exon_number "1"; FPKM "0.0000000000"; frac "0.000000"; conf_lo "0.000000"; conf_hi "0.000000"; cov "0.000000";
Chr5	Cufflinks	exon	22379032	22379152	1	+	.	gene_id "AT5G55132"; transcript_id "AT5G55132.1"; exon_number "2"; FPKM "0.0000000000"; frac "0.000000"; conf_lo "0.000000"; conf_hi "0.000000"; cov "0.000000";
Chr5	Cufflinks	exon	22379294	22379548	1	+	.	gene_id "AT5G55132"; transcript_id "AT5G55132.1"; exon_number "3"; FPKM "0.0000000000"; frac "0.000000"; conf_lo "0.000000"; conf_hi "0.000000"; cov "0.000000";
Chr5	Cufflinks	transcript	22379921	22380386	1	+	.	gene_id "AT5G55135"; transcript_id "AT5G55135.1"; FPKM "0.0000000000"; frac "0.000000"; conf_lo "0.000000"; conf_hi "0.000000"; cov "0.000000"; full_read_support "no";
Chr5	Cufflinks	exon	22379921	22380039	1	+	.	gene_id "AT5G55135"; transcript_id "AT5G55135.1"; exon_number "1"; FPKM "0.0000000000"; frac "0.000000"; conf_lo "0.000000"; conf_hi "0.000000"; cov "0.000000";
Chr5	Cufflinks	exon	22380129	22380386	1	+	.	gene_id "AT5G55135"; transcript_id "AT5G55135.1"; exon_number "2"; FPKM "0.0000000000"; frac "0.000000"; conf_lo "0.000000"; conf_hi "0.000000"; cov "0.000000";
Chr5	Cufflinks	transcript	22380996	22382028	1000	+	.	gene_id "AT5G55140"; transcript_id "AT5G55140.1"; FPKM "23.7388411012"; frac "1.000000"; conf_lo "20.672494"; conf_hi "26.805188"; cov "140.253994"; full_read_support "yes";
Chr5	Cufflinks	exon	22380996	22381112	1000	+	.	gene_id "AT5G55140"; transcript_id "AT5G55140.1"; exon_number "1"; FPKM "23.7388411012"; frac "1.000000"; conf_lo "20.672494"; conf_hi "26.805188"; cov "140.253994";
Chr5	Cufflinks	exon	22381333	22381561	1000	+	.	gene_id "AT5G55140"; transcript_id "AT5G55140.1"; exon_number "2"; FPKM "23.7388411012"; frac "1.000000"; conf_lo "20.672494"; conf_hi "26.805188"; cov "140.253994";
Chr5	Cufflinks	exon	22381650	22382028	1000	+	.	gene_id "AT5G55140"; transcript_id "AT5G55140.1"; exon_number "3"; FPKM "23.7388411012"; frac "1.000000"; conf_lo "20.672494"; conf_hi "26.805188"; cov "140.253994";
Chr5	Cufflinks	transcript	22382275	22383392	1	-	.	gene_id "CUFF.7046"; transcript_id "AT5G55150.1"; FPKM "0.0000000000"; frac "0.000000"; conf_lo "0.000000"; conf_hi "0.114251"; cov "0.000000"; full_read_support "no";
Chr5	Cufflinks	exon	22382275	22383054	1	-	.	gene_id "CUFF.7046"; transcript_id "AT5G55150.1"; exon_number "1"; FPKM "0.0000000000"; frac "0.000000"; conf_lo "0.000000"; conf_hi "0.114251"; cov "0.000000";
Chr5	Cufflinks	exon	22383090	22383392	1	-	.	gene_id "CUFF.7046"; transcript_id "AT5G55150.1"; exon_number "2"; FPKM "0.0000000000"; frac "0.000000"; conf_lo "0.000000"; conf_hi "0.114251"; cov "0.000000";
Chr5	Cufflinks	transcript	22383560	22384925	1000	-	.	gene_id "CUFF.7046"; transcript_id "AT5G55160.1"; FPKM "90.5875843736"; frac "1.000000"; conf_lo "83.170374"; conf_hi "98.004795"; cov "535.241130"; full_read_support "yes";
Chr5	Cufflinks	exon	22383560	22383836	1000	-	.	gene_id "CUFF.7046"; transcript_id "AT5G55160.1"; exon_number "1"; FPKM "90.5875843736"; frac "1.000000"; conf_lo "83.170374"; conf_hi "98.004795"; cov "535.241130";
Chr5	Cufflinks	exon	22383929	22384078	1000	-	.	gene_id "CUFF.7046"; transcript_id "AT5G55160.1"; exon_number "2"; FPKM "90.5875843736"; frac "1.000000"; conf_lo "83.170374"; conf_hi "98.004795"; cov "535.241130";
Chr5	Cufflinks	exon	22384701	22384925	1000	-	.	gene_id "CUFF.7046"; transcript_id "AT5G55160.1"; exon_number "3"; FPKM "90.5875843736"; frac "1.000000"; conf_lo "83.170374"; conf_hi "98.004795"; cov "535.241130";
Chr5	Cufflinks	transcript	22383560	22384925	1	-	.	gene_id "CUFF.7046"; transcript_id "AT5G55160.2"; FPKM "0.0000000000"; frac "0.000000"; conf_lo "0.000000"; conf_hi "0.204568"; cov "0.000000"; full_read_support "no";
Chr5	Cufflinks	exon	22383560	22383836	1	-	.	gene_id "CUFF.7046"; transcript_id "AT5G55160.2"; exon_number "1"; FPKM "0.0000000000"; frac "0.000000"; conf_lo "0.000000"; conf_hi "0.204568"; cov "0.000000";
Chr5	Cufflinks	exon	22383929	22384078	1	-	.	gene_id "CUFF.7046"; transcript_id "AT5G55160.2"; exon_number "2"; FPKM "0.0000000000"; frac "0.000000"; conf_lo "0.000000"; conf_hi "0.204568"; cov "0.000000";
Chr5	Cufflinks	exon	22384152	22384190	1	-	.	gene_id "CUFF.7046"; transcript_id "AT5G55160.2"; exon_number "3"; FPKM "0.0000000000"; frac "0.000000"; conf_lo "0.000000"; conf_hi "0.204568"; cov "0.000000";
Chr5	Cufflinks	exon	22384701	22384925	1	-	.	gene_id "CUFF.7046"; transcript_id "AT5G55160.2"; exon_number "4"; FPKM "0.0000000000"; frac "0.000000"; conf_lo "0.000000"; conf_hi "0.204568"; cov "0.000000";
Chr5	Cufflinks	transcript	22385307	22386114	1000	-	.	gene_id "AT5G55170"; transcript_id "AT5G55170.1"; FPKM "5.8818727114"; frac "1.000000"; conf_lo "4.010919"; conf_hi "7.752826"; cov "34.772272"; full_read_support "yes";
Chr5	Cufflinks	exon	22385307	22385578	1000	-	.	gene_id "AT5G55170"; transcript_id "AT5G55170.1"; exon_number "1"; FPKM "5.8818727114"; frac "1.000000"; conf_lo "4.010919"; conf_hi "7.752826"; cov "34.772272";
Chr5	Cufflinks	exon	22385670	22385819	1000	-	.	gene_id "AT5G55170"; transcript_id "AT5G55170.1"; exon_number "2"; FPKM "5.8818727114"; frac "1.000000"; conf_lo "4.010919"; conf_hi "7.752826"; cov "34.772272";
Chr5	Cufflinks	exon	22385997	22386114	1000	-	.	gene_id "AT5G55170"; transcript_id "AT5G55170.1"; exon_number "3"; FPKM "5.8818727114"; frac "1.000000"; conf_lo "4.010919"; conf_hi "7.752826"; cov "34.772272";
Chr5	Cufflinks	transcript	22388782	22390714	1000	+	.	gene_id "AT5G55180"; transcript_id "AT5G55180.1"; FPKM "18.2812828307"; frac "1.000000"; conf_lo "16.473387"; conf_hi "20.089178"; cov "107.991307"; full_read_support "yes";
Chr5	Cufflinks	exon	22388782	22388900	1000	+	.	gene_id "AT5G55180"; transcript_id "AT5G55180.1"; exon_number "1"; FPKM "18.2812828307"; frac "1.000000"; conf_lo "16.473387"; conf_hi "20.089178"; cov "107.991307";
Chr5	Cufflinks	exon	22388985	22390265	1000	+	.	gene_id "AT5G55180"; transcript_id "AT5G55180.1"; exon_number "2"; FPKM "18.2812828307"; frac "1.000000"; conf_lo "16.473387"; conf_hi "20.089178"; cov "107.991307";
Chr5	Cufflinks	exon	22390516	22390714	1000	+	.	gene_id "AT5G55180"; transcript_id "AT5G55180.1"; exon_number "3"; FPKM "18.2812828307"; frac "1.000000"; conf_lo "16.473387"; conf_hi "20.089178"; cov "107.991307";
Chr5	Cufflinks	transcript	22388782	22390714	1	+	.	gene_id "AT5G55180"; transcript_id "AT5G55180.2"; FPKM "0.0000000000"; frac "0.000000"; conf_lo "0.000000"; conf_hi "0.072053"; cov "0.000000"; full_read_support "no";
Chr5	Cufflinks	exon	22388782	22388900	1	+	.	gene_id "AT5G55180"; transcript_id "AT5G55180.2"; exon_number "1"; FPKM "0.0000000000"; frac "0.000000"; conf_lo "0.000000"; conf_hi "0.072053"; cov "0.000000";
Chr5	Cufflinks	exon	22388985	22390269	1	+	.	gene_id "AT5G55180"; transcript_id "AT5G55180.2"; exon_number "2"; FPKM "0.0000000000"; frac "0.000000"; conf_lo "0.000000"; conf_hi "0.072053"; cov "0.000000";
Chr5	Cufflinks	exon	22390516	22390714	1	+	.	gene_id "AT5G55180"; transcript_id "AT5G55180.2"; exon_number "3"; FPKM "0.0000000000"; frac "0.000000"; conf_lo "0.000000"; conf_hi "0.072053"; cov "0.000000";
Chr5	Cufflinks	transcript	22392176	22394172	1000	+	.	gene_id "CUFF.7047"; transcript_id "AT5G55190.1"; FPKM "125.0024838933"; frac "1.000000"; conf_lo "117.313525"; conf_hi "132.691442"; cov "738.871858"; full_read_support "yes";
Chr5	Cufflinks	exon	22392176	22392287	1000	+	.	gene_id "CUFF.7047"; transcript_id "AT5G55190.1"; exon_number "1"; FPKM "125.0024838933"; frac "1.000000"; conf_lo "117.313525"; conf_hi "132.691442"; cov "738.871858";
Chr5	Cufflinks	exon	22392424	22392493	1000	+	.	gene_id "CUFF.7047"; transcript_id "AT5G55190.1"; exon_number "2"; FPKM "125.0024838933"; frac "1.000000"; conf_lo "117.313525"; conf_hi "132.691442"; cov "738.871858";
Chr5	Cufflinks	exon	22392784	22392840	1000	+	.	gene_id "CUFF.7047"; transcript_id "AT5G55190.1"; exon_number "3"; FPKM "125.0024838933"; frac "1.000000"; conf_lo "117.313525"; conf_hi "132.691442"; cov "738.871858";
Chr5	Cufflinks	exon	22392942	22393059	1000	+	.	gene_id "CUFF.7047"; transcript_id "AT5G55190.1"; exon_number "4"; FPKM "125.0024838933"; frac "1.000000"; conf_lo "117.313525"; conf_hi "132.691442"; cov "738.871858";
Chr5	Cufflinks	exon	22393277	22393366	1000	+	.	gene_id "CUFF.7047"; transcript_id "AT5G55190.1"; exon_number "5"; FPKM "125.0024838933"; frac "1.000000"; conf_lo "117.313525"; conf_hi "132.691442"; cov "738.871858";
Chr5	Cufflinks	exon	22393453	22393632	1000	+	.	gene_id "CUFF.7047"; transcript_id "AT5G55190.1"; exon_number "6"; FPKM "125.0024838933"; frac "1.000000"; conf_lo "117.313525"; conf_hi "132.691442"; cov "738.871858";
Chr5	Cufflinks	exon	22393722	22393799	1000	+	.	gene_id "CUFF.7047"; transcript_id "AT5G55190.1"; exon_number "7"; FPKM "125.0024838933"; frac "1.000000"; conf_lo "117.313525"; conf_hi "132.691442"; cov "738.871858";
Chr5	Cufflinks	exon	22393888	22394172	1000	+	.	gene_id "CUFF.7047"; transcript_id "AT5G55190.1"; exon_number "8"; FPKM "125.0024838933"; frac "1.000000"; conf_lo "117.313525"; conf_hi "132.691442"; cov "738.871858";
Chr5	Cufflinks	transcript	22394607	22396572	1000	+	.	gene_id "AT5G55200"; transcript_id "AT5G55200.1"; FPKM "19.4102507701"; frac "0.193350"; conf_lo "17.293558"; conf_hi "21.526944"; cov "114.691476"; full_read_support "yes";
Chr5	Cufflinks	exon	22394607	22394848	1000	+	.	gene_id "AT5G55200"; transcript_id "AT5G55200.1"; exon_number "1"; FPKM "19.4102507701"; frac "0.193350"; conf_lo "17.293558"; conf_hi "21.526944"; cov "114.691476";
Chr5	Cufflinks	exon	22395160	22395331	1000	+	.	gene_id "AT5G55200"; transcript_id "AT5G55200.1"; exon_number "2"; FPKM "19.4102507701"; frac "0.193350"; conf_lo "17.293558"; conf_hi "21.526944"; cov "114.691476";
Chr5	Cufflinks	exon	22395420	22395616	1000	+	.	gene_id "AT5G55200"; transcript_id "AT5G55200.1"; exon_number "3"; FPKM "19.4102507701"; frac "0.193350"; conf_lo "17.293558"; conf_hi "21.526944"; cov "114.691476";
Chr5	Cufflinks	exon	22395717	22395884	1000	+	.	gene_id "AT5G55200"; transcript_id "AT5G55200.1"; exon_number "4"; FPKM "19.4102507701"; frac "0.193350"; conf_lo "17.293558"; conf_hi "21.526944"; cov "114.691476";
Chr5	Cufflinks	exon	22395973	22396101	1000	+	.	gene_id "AT5G55200"; transcript_id "AT5G55200.1"; exon_number "5"; FPKM "19.4102507701"; frac "0.193350"; conf_lo "17.293558"; conf_hi "21.526944"; cov "114.691476";
Chr5	Cufflinks	exon	22396237	22396572	1000	+	.	gene_id "AT5G55200"; transcript_id "AT5G55200.1"; exon_number "6"; FPKM "19.4102507701"; frac "0.193350"; conf_lo "17.293558"; conf_hi "21.526944"; cov "114.691476";
Chr5	Cufflinks	transcript	22397616	22400842	1000	+	.	gene_id "CUFF.7048"; transcript_id "AT5G55220.1"; FPKM "50.7428099906"; frac "0.806650"; conf_lo "47.478693"; conf_hi "54.006927"; cov "299.829602"; full_read_support "yes";
Chr5	Cufflinks	exon	22397616	22397997	1000	+	.	gene_id "CUFF.7048"; transcript_id "AT5G55220.1"; exon_number "1"; FPKM "50.7428099906"; frac "0.806650"; conf_lo "47.478693"; conf_hi "54.006927"; cov "299.829602";
Chr5	Cufflinks	exon	22398107	22398190	1000	+	.	gene_id "CUFF.7048"; transcript_id "AT5G55220.1"; exon_number "2"; FPKM "50.7428099906"; frac "0.806650"; conf_lo "47.478693"; conf_hi "54.006927"; cov "299.829602";
Chr5	Cufflinks	exon	22398285	22398413	1000	+	.	gene_id "CUFF.7048"; transcript_id "AT5G55220.1"; exon_number "3"; FPKM "50.7428099906"; frac "0.806650"; conf_lo "47.478693"; conf_hi "54.006927"; cov "299.829602";
Chr5	Cufflinks	exon	22398574	22398662	1000	+	.	gene_id "CUFF.7048"; transcript_id "AT5G55220.1"; exon_number "4"; FPKM "50.7428099906"; frac "0.806650"; conf_lo "47.478693"; conf_hi "54.006927"; cov "299.829602";
Chr5	Cufflinks	exon	22398771	22398954	1000	+	.	gene_id "CUFF.7048"; transcript_id "AT5G55220.1"; exon_number "5"; FPKM "50.7428099906"; frac "0.806650"; conf_lo "47.478693"; conf_hi "54.006927"; cov "299.829602";
Chr5	Cufflinks	exon	22399215	22399305	1000	+	.	gene_id "CUFF.7048"; transcript_id "AT5G55220.1"; exon_number "6"; FPKM "50.7428099906"; frac "0.806650"; conf_lo "47.478693"; conf_hi "54.006927"; cov "299.829602";
Chr5	Cufflinks	exon	22399411	22399565	1000	+	.	gene_id "CUFF.7048"; transcript_id "AT5G55220.1"; exon_number "7"; FPKM "50.7428099906"; frac "0.806650"; conf_lo "47.478693"; conf_hi "54.006927"; cov "299.829602";
Chr5	Cufflinks	exon	22399656	22399748	1000	+	.	gene_id "CUFF.7048"; transcript_id "AT5G55220.1"; exon_number "8"; FPKM "50.7428099906"; frac "0.806650"; conf_lo "47.478693"; conf_hi "54.006927"; cov "299.829602";
Chr5	Cufflinks	exon	22399841	22399933	1000	+	.	gene_id "CUFF.7048"; transcript_id "AT5G55220.1"; exon_number "9"; FPKM "50.7428099906"; frac "0.806650"; conf_lo "47.478693"; conf_hi "54.006927"; cov "299.829602";
Chr5	Cufflinks	exon	22400009	22400089	1000	+	.	gene_id "CUFF.7048"; transcript_id "AT5G55220.1"; exon_number "10"; FPKM "50.7428099906"; frac "0.806650"; conf_lo "47.478693"; conf_hi "54.006927"; cov "299.829602";
Chr5	Cufflinks	exon	22400173	22400322	1000	+	.	gene_id "CUFF.7048"; transcript_id "AT5G55220.1"; exon_number "11"; FPKM "50.7428099906"; frac "0.806650"; conf_lo "47.478693"; conf_hi "54.006927"; cov "299.829602";
Chr5	Cufflinks	exon	22400410	22400505	1000	+	.	gene_id "CUFF.7048"; transcript_id "AT5G55220.1"; exon_number "12"; FPKM "50.7428099906"; frac "0.806650"; conf_lo "47.478693"; conf_hi "54.006927"; cov "299.829602";
Chr5	Cufflinks	exon	22400601	22400842	1000	+	.	gene_id "CUFF.7048"; transcript_id "AT5G55220.1"; exon_number "13"; FPKM "50.7428099906"; frac "0.806650"; conf_lo "47.478693"; conf_hi "54.006927"; cov "299.829602";
Chr5	Cufflinks	transcript	22396426	22397446	1	-	.	gene_id "CUFF.7049"; transcript_id "AT5G55210.1"; FPKM "0.0000000000"; frac "0.000000"; conf_lo "0.000000"; conf_hi "0.152571"; cov "0.000000"; full_read_support "yes";
Chr5	Cufflinks	exon	22396426	22396769	1	-	.	gene_id "CUFF.7049"; transcript_id "AT5G55210.1"; exon_number "1"; FPKM "0.0000000000"; frac "0.000000"; conf_lo "0.000000"; conf_hi "0.152571"; cov "0.000000";
Chr5	Cufflinks	exon	22396853	22396990	1	-	.	gene_id "CUFF.7049"; transcript_id "AT5G55210.1"; exon_number "2"; FPKM "0.0000000000"; frac "0.000000"; conf_lo "0.000000"; conf_hi "0.152571"; cov "0.000000";
Chr5	Cufflinks	exon	22397069	22397446	1	-	.	gene_id "CUFF.7049"; transcript_id "AT5G55210.1"; exon_number "3"; FPKM "0.0000000000"; frac "0.000000"; conf_lo "0.000000"; conf_hi "0.152571"; cov "0.000000";
Chr5	Cufflinks	transcript	22401997	22405381	1	+	.	gene_id "CUFF.7050"; transcript_id "AT5G55230.2"; FPKM "0.0000000000"; frac "0.000000"; conf_lo "0.000000"; conf_hi "0.049999"; cov "0.000000"; full_read_support "no";
Chr5	Cufflinks	exon	22401997	22402148	1	+	.	gene_id "CUFF.7050"; transcript_id "AT5G55230.2"; exon_number "1"; FPKM "0.0000000000"; frac "0.000000"; conf_lo "0.000000"; conf_hi "0.049999"; cov "0.000000";
Chr5	Cufflinks	exon	22402694	22402787	1	+	.	gene_id "CUFF.7050"; transcript_id "AT5G55230.2"; exon_number "2"; FPKM "0.0000000000"; frac "0.000000"; conf_lo "0.000000"; conf_hi "0.049999"; cov "0.000000";
Chr5	Cufflinks	exon	22402868	22403071	1	+	.	gene_id "CUFF.7050"; transcript_id "AT5G55230.2"; exon_number "3"; FPKM "0.0000000000"; frac "0.000000"; conf_lo "0.000000"; conf_hi "0.049999"; cov "0.000000";
Chr5	Cufflinks	exon	22403165	22403410	1	+	.	gene_id "CUFF.7050"; transcript_id "AT5G55230.2"; exon_number "4"; FPKM "0.0000000000"; frac "0.000000"; conf_lo "0.000000"; conf_hi "0.049999"; cov "0.000000";
Chr5	Cufflinks	exon	22403486	22403701	1	+	.	gene_id "CUFF.7050"; transcript_id "AT5G55230.2"; exon_number "5"; FPKM "0.0000000000"; frac "0.000000"; conf_lo "0.000000"; conf_hi "0.049999"; cov "0.000000";
Chr5	Cufflinks	exon	22403793	22404347	1	+	.	gene_id "CUFF.7050"; transcript_id "AT5G55230.2"; exon_number "6"; FPKM "0.0000000000"; frac "0.000000"; conf_lo "0.000000"; conf_hi "0.049999"; cov "0.000000";
Chr5	Cufflinks	exon	22404449	22404536	1	+	.	gene_id "CUFF.7050"; transcript_id "AT5G55230.2"; exon_number "7"; FPKM "0.0000000000"; frac "0.000000"; conf_lo "0.000000"; conf_hi "0.049999"; cov "0.000000";
Chr5	Cufflinks	exon	22404631	22404779	1	+	.	gene_id "CUFF.7050"; transcript_id "AT5G55230.2"; exon_number "8"; FPKM "0.0000000000"; frac "0.000000"; conf_lo "0.000000"; conf_hi "0.049999"; cov "0.000000";
Chr5	Cufflinks	exon	22404862	22405381	1	+	.	gene_id "CUFF.7050"; transcript_id "AT5G55230.2"; exon_number "9"; FPKM "0.0000000000"; frac "0.000000"; conf_lo "0.000000"; conf_hi "0.049999"; cov "0.000000";
Chr5	Cufflinks	transcript	22402028	22405492	1000	+	.	gene_id "CUFF.7050"; transcript_id "AT5G55230.1"; FPKM "23.2546945687"; frac "1.000000"; conf_lo "21.437390"; conf_hi "25.072000"; cov "137.392323"; full_read_support "yes";
Chr5	Cufflinks	exon	22402028	22402148	1000	+	.	gene_id "CUFF.7050"; transcript_id "AT5G55230.1"; exon_number "1"; FPKM "23.2546945687"; frac "1.000000"; conf_lo "21.437390"; conf_hi "25.072000"; cov "137.392323";
Chr5	Cufflinks	exon	22402694	22402787	1000	+	.	gene_id "CUFF.7050"; transcript_id "AT5G55230.1"; exon_number "2"; FPKM "23.2546945687"; frac "1.000000"; conf_lo "21.437390"; conf_hi "25.072000"; cov "137.392323";
Chr5	Cufflinks	exon	22402868	22403071	1000	+	.	gene_id "CUFF.7050"; transcript_id "AT5G55230.1"; exon_number "3"; FPKM "23.2546945687"; frac "1.000000"; conf_lo "21.437390"; conf_hi "25.072000"; cov "137.392323";
Chr5	Cufflinks	exon	22403165	22403410	1000	+	.	gene_id "CUFF.7050"; transcript_id "AT5G55230.1"; exon_number "4"; FPKM "23.2546945687"; frac "1.000000"; conf_lo "21.437390"; conf_hi "25.072000"; cov "137.392323";
Chr5	Cufflinks	exon	22403486	22403701	1000	+	.	gene_id "CUFF.7050"; transcript_id "AT5G55230.1"; exon_number "5"; FPKM "23.2546945687"; frac "1.000000"; conf_lo "21.437390"; conf_hi "25.072000"; cov "137.392323";
Chr5	Cufflinks	exon	22403793	22403948	1000	+	.	gene_id "CUFF.7050"; transcript_id "AT5G55230.1"; exon_number "6"; FPKM "23.2546945687"; frac "1.000000"; conf_lo "21.437390"; conf_hi "25.072000"; cov "137.392323";
Chr5	Cufflinks	exon	22404036	22404347	1000	+	.	gene_id "CUFF.7050"; transcript_id "AT5G55230.1"; exon_number "7"; FPKM "23.2546945687"; frac "1.000000"; conf_lo "21.437390"; conf_hi "25.072000"; cov "137.392323";
Chr5	Cufflinks	exon	22404449	22404536	1000	+	.	gene_id "CUFF.7050"; transcript_id "AT5G55230.1"; exon_number "8"; FPKM "23.2546945687"; frac "1.000000"; conf_lo "21.437390"; conf_hi "25.072000"; cov "137.392323";
Chr5	Cufflinks	exon	22404631	22404779	1000	+	.	gene_id "CUFF.7050"; transcript_id "AT5G55230.1"; exon_number "9"; FPKM "23.2546945687"; frac "1.000000"; conf_lo "21.437390"; conf_hi "25.072000"; cov "137.392323";
Chr5	Cufflinks	exon	22404862	22405492	1000	+	.	gene_id "CUFF.7050"; transcript_id "AT5G55230.1"; exon_number "10"; FPKM "23.2546945687"; frac "1.000000"; conf_lo "21.437390"; conf_hi "25.072000"; cov "137.392323";
Chr5	Cufflinks	transcript	22405926	22407351	1	+	.	gene_id "AT5G55240"; transcript_id "AT5G55240.1"; FPKM "0.0000000000"; frac "0.000000"; conf_lo "0.000000"; conf_hi "0.000000"; cov "0.000000"; full_read_support "no";
Chr5	Cufflinks	exon	22405926	22406077	1	+	.	gene_id "AT5G55240"; transcript_id "AT5G55240.1"; exon_number "1"; FPKM "0.0000000000"; frac "0.000000"; conf_lo "0.000000"; conf_hi "0.000000"; cov "0.000000";
Chr5	Cufflinks	exon	22406166	22406315	1	+	.	gene_id "AT5G55240"; transcript_id "AT5G55240.1"; exon_number "2"; FPKM "0.0000000000"; frac "0.000000"; conf_lo "0.000000"; conf_hi "0.000000"; cov "0.000000";
Chr5	Cufflinks	exon	22406418	22406503	1	+	.	gene_id "AT5G55240"; transcript_id "AT5G55240.1"; exon_number "3"; FPKM "0.0000000000"; frac "0.000000"; conf_lo "0.000000"; conf_hi "0.000000"; cov "0.000000";
Chr5	Cufflinks	exon	22406588	22406682	1	+	.	gene_id "AT5G55240"; transcript_id "AT5G55240.1"; exon_number "4"; FPKM "0.0000000000"; frac "0.000000"; conf_lo "0.000000"; conf_hi "0.000000"; cov "0.000000";
Chr5	Cufflinks	exon	22406779	22406904	1	+	.	gene_id "AT5G55240"; transcript_id "AT5G55240.1"; exon_number "5"; FPKM "0.0000000000"; frac "0.000000"; conf_lo "0.000000"; conf_hi "0.000000"; cov "0.000000";
Chr5	Cufflinks	exon	22406999	22407351	1	+	.	gene_id "AT5G55240"; transcript_id "AT5G55240.1"; exon_number "6"; FPKM "0.0000000000"; frac "0.000000"; conf_lo "0.000000"; conf_hi "0.000000"; cov "0.000000";
Chr5	Cufflinks	transcript	22407473	22410944	1000	-	.	gene_id "AT5G55250"; transcript_id "AT5G55250.1"; FPKM "1.0820389912"; frac "1.000000"; conf_lo "0.640652"; conf_hi "1.523426"; cov "6.397594"; full_read_support "yes";
Chr5	Cufflinks	exon	22407473	22407942	1000	-	.	gene_id "AT5G55250"; transcript_id "AT5G55250.1"; exon_number "1"; FPKM "1.0820389912"; frac "1.000000"; conf_lo "0.640652"; conf_hi "1.523426"; cov "6.397594";
Chr5	Cufflinks	exon	22409326	22409601	1000	-	.	gene_id "AT5G55250"; transcript_id "AT5G55250.1"; exon_number "2"; FPKM "1.0820389912"; frac "1.000000"; conf_lo "0.640652"; conf_hi "1.523426"; cov "6.397594";
Chr5	Cufflinks	exon	22409875	22410294	1000	-	.	gene_id "AT5G55250"; transcript_id "AT5G55250.1"; exon_number "3"; FPKM "1.0820389912"; frac "1.000000"; conf_lo "0.640652"; conf_hi "1.523426"; cov "6.397594";
Chr5	Cufflinks	exon	22410744	22410944	1000	-	.	gene_id "AT5G55250"; transcript_id "AT5G55250.1"; exon_number "4"; FPKM "1.0820389912"; frac "1.000000"; conf_lo "0.640652"; conf_hi "1.523426"; cov "6.397594";
Chr5	Cufflinks	transcript	22407473	22410681	1	-	.	gene_id "AT5G55250"; transcript_id "AT5G55250.2"; FPKM "0.0000000000"; frac "0.000000"; conf_lo "0.000000"; conf_hi "0.094905"; cov "0.000000"; full_read_support "no";
Chr5	Cufflinks	exon	22407473	22407942	1	-	.	gene_id "AT5G55250"; transcript_id "AT5G55250.2"; exon_number "1"; FPKM "0.0000000000"; frac "0.000000"; conf_lo "0.000000"; conf_hi "0.094905"; cov "0.000000";
Chr5	Cufflinks	exon	22409326	22409601	1	-	.	gene_id "AT5G55250"; transcript_id "AT5G55250.2"; exon_number "2"; FPKM "0.0000000000"; frac "0.000000"; conf_lo "0.000000"; conf_hi "0.094905"; cov "0.000000";
Chr5	Cufflinks	exon	22409875	22410294	1	-	.	gene_id "AT5G55250"; transcript_id "AT5G55250.2"; exon_number "3"; FPKM "0.0000000000"; frac "0.000000"; conf_lo "0.000000"; conf_hi "0.094905"; cov "0.000000";
Chr5	Cufflinks	exon	22410584	22410681	1	-	.	gene_id "AT5G55250"; transcript_id "AT5G55250.2"; exon_number "4"; FPKM "0.0000000000"; frac "0.000000"; conf_lo "0.000000"; conf_hi "0.094905"; cov "0.000000";
Chr5	Cufflinks	transcript	22416594	22418935	732	+	.	gene_id "CUFF.7051"; transcript_id "CUFF.7051.1"; FPKM "1.9980805135"; frac "0.425946"; conf_lo "1.338705"; conf_hi "2.657456"; cov "11.813395"; full_read_support "yes";
Chr5	Cufflinks	exon	22416594	22416948	732	+	.	gene_id "CUFF.7051"; transcript_id "CUFF.7051.1"; exon_number "1"; FPKM "1.9980805135"; frac "0.425946"; conf_lo "1.338705"; conf_hi "2.657456"; cov "11.813395";
Chr5	Cufflinks	exon	22417303	22417802	732	+	.	gene_id "CUFF.7051"; transcript_id "CUFF.7051.1"; exon_number "2"; FPKM "1.9980805135"; frac "0.425946"; conf_lo "1.338705"; conf_hi "2.657456"; cov "11.813395";
Chr5	Cufflinks	exon	22417896	22417971	732	+	.	gene_id "CUFF.7051"; transcript_id "CUFF.7051.1"; exon_number "3"; FPKM "1.9980805135"; frac "0.425946"; conf_lo "1.338705"; conf_hi "2.657456"; cov "11.813395";
Chr5	Cufflinks	exon	22418055	22418323	732	+	.	gene_id "CUFF.7051"; transcript_id "CUFF.7051.1"; exon_number "4"; FPKM "1.9980805135"; frac "0.425946"; conf_lo "1.338705"; conf_hi "2.657456"; cov "11.813395";
Chr5	Cufflinks	exon	22418416	22418494	732	+	.	gene_id "CUFF.7051"; transcript_id "CUFF.7051.1"; exon_number "5"; FPKM "1.9980805135"; frac "0.425946"; conf_lo "1.338705"; conf_hi "2.657456"; cov "11.813395";
Chr5	Cufflinks	exon	22418571	22418935	732	+	.	gene_id "CUFF.7051"; transcript_id "CUFF.7051.1"; exon_number "6"; FPKM "1.9980805135"; frac "0.425946"; conf_lo "1.338705"; conf_hi "2.657456"; cov "11.813395";
Chr5	Cufflinks	transcript	22416599	22418864	1000	+	.	gene_id "CUFF.7051"; transcript_id "AT5G55260.1"; FPKM "2.7271743890"; frac "0.471428"; conf_lo "1.910954"; conf_hi "3.543394"; cov "16.124070"; full_read_support "yes";
Chr5	Cufflinks	exon	22416599	22416948	1000	+	.	gene_id "CUFF.7051"; transcript_id "AT5G55260.1"; exon_number "1"; FPKM "2.7271743890"; frac "0.471428"; conf_lo "1.910954"; conf_hi "3.543394"; cov "16.124070";
Chr5	Cufflinks	exon	22417303	22417455	1000	+	.	gene_id "CUFF.7051"; transcript_id "AT5G55260.1"; exon_number "2"; FPKM "2.7271743890"; frac "0.471428"; conf_lo "1.910954"; conf_hi "3.543394"; cov "16.124070";
Chr5	Cufflinks	exon	22417579	22417641	1000	+	.	gene_id "CUFF.7051"; transcript_id "AT5G55260.1"; exon_number "3"; FPKM "2.7271743890"; frac "0.471428"; conf_lo "1.910954"; conf_hi "3.543394"; cov "16.124070";
Chr5	Cufflinks	exon	22417717	22417802	1000	+	.	gene_id "CUFF.7051"; transcript_id "AT5G55260.1"; exon_number "4"; FPKM "2.7271743890"; frac "0.471428"; conf_lo "1.910954"; conf_hi "3.543394"; cov "16.124070";
Chr5	Cufflinks	exon	22417896	22417971	1000	+	.	gene_id "CUFF.7051"; transcript_id "AT5G55260.1"; exon_number "5"; FPKM "2.7271743890"; frac "0.471428"; conf_lo "1.910954"; conf_hi "3.543394"; cov "16.124070";
Chr5	Cufflinks	exon	22418055	22418323	1000	+	.	gene_id "CUFF.7051"; transcript_id "AT5G55260.1"; exon_number "6"; FPKM "2.7271743890"; frac "0.471428"; conf_lo "1.910954"; conf_hi "3.543394"; cov "16.124070";
Chr5	Cufflinks	exon	22418416	22418494	1000	+	.	gene_id "CUFF.7051"; transcript_id "AT5G55260.1"; exon_number "7"; FPKM "2.7271743890"; frac "0.471428"; conf_lo "1.910954"; conf_hi "3.543394"; cov "16.124070";
Chr5	Cufflinks	exon	22418571	22418864	1000	+	.	gene_id "CUFF.7051"; transcript_id "AT5G55260.1"; exon_number "8"; FPKM "2.7271743890"; frac "0.471428"; conf_lo "1.910954"; conf_hi "3.543394"; cov "16.124070";
Chr5	Cufflinks	transcript	22417802	22418935	371	+	.	gene_id "CUFF.7051"; transcript_id "CUFF.7051.3"; FPKM "1.0139922133"; frac "0.102626"; conf_lo "0.306752"; conf_hi "1.721232"; cov "5.995099"; full_read_support "yes";
Chr5	Cufflinks	exon	22417802	22417971	371	+	.	gene_id "CUFF.7051"; transcript_id "CUFF.7051.3"; exon_number "1"; FPKM "1.0139922133"; frac "0.102626"; conf_lo "0.306752"; conf_hi "1.721232"; cov "5.995099";
Chr5	Cufflinks	exon	22418055	22418323	371	+	.	gene_id "CUFF.7051"; transcript_id "CUFF.7051.3"; exon_number "2"; FPKM "1.0139922133"; frac "0.102626"; conf_lo "0.306752"; conf_hi "1.721232"; cov "5.995099";
Chr5	Cufflinks	exon	22418416	22418494	371	+	.	gene_id "CUFF.7051"; transcript_id "CUFF.7051.3"; exon_number "3"; FPKM "1.0139922133"; frac "0.102626"; conf_lo "0.306752"; conf_hi "1.721232"; cov "5.995099";
Chr5	Cufflinks	exon	22418571	22418935	371	+	.	gene_id "CUFF.7051"; transcript_id "CUFF.7051.3"; exon_number "4"; FPKM "1.0139922133"; frac "0.102626"; conf_lo "0.306752"; conf_hi "1.721232"; cov "5.995099";
Chr5	Cufflinks	transcript	22419157	22420410	1	+	.	gene_id "AT5G55270"; transcript_id "AT5G55270.1"; FPKM "0.0000000000"; frac "0.000000"; conf_lo "0.000000"; conf_hi "0.000000"; cov "0.000000"; full_read_support "no";
Chr5	Cufflinks	exon	22419157	22420410	1	+	.	gene_id "AT5G55270"; transcript_id "AT5G55270.1"; exon_number "1"; FPKM "0.0000000000"; frac "0.000000"; conf_lo "0.000000"; conf_hi "0.000000"; cov "0.000000";
Chr5	Cufflinks	transcript	22420652	22422649	1000	-	.	gene_id "CUFF.7052"; transcript_id "AT5G55280.1"; FPKM "35.0808874666"; frac "0.668734"; conf_lo "32.170962"; conf_hi "37.990813"; cov "207.253823"; full_read_support "yes";
Chr5	Cufflinks	exon	22420652	22421015	1000	-	.	gene_id "CUFF.7052"; transcript_id "AT5G55280.1"; exon_number "1"; FPKM "35.0808874666"; frac "0.668734"; conf_lo "32.170962"; conf_hi "37.990813"; cov "207.253823";
Chr5	Cufflinks	exon	22421112	22421345	1000	-	.	gene_id "CUFF.7052"; transcript_id "AT5G55280.1"; exon_number "2"; FPKM "35.0808874666"; frac "0.668734"; conf_lo "32.170962"; conf_hi "37.990813"; cov "207.253823";
Chr5	Cufflinks	exon	22421452	22421619	1000	-	.	gene_id "CUFF.7052"; transcript_id "AT5G55280.1"; exon_number "3"; FPKM "35.0808874666"; frac "0.668734"; conf_lo "32.170962"; conf_hi "37.990813"; cov "207.253823";
Chr5	Cufflinks	exon	22421709	22421938	1000	-	.	gene_id "CUFF.7052"; transcript_id "AT5G55280.1"; exon_number "4"; FPKM "35.0808874666"; frac "0.668734"; conf_lo "32.170962"; conf_hi "37.990813"; cov "207.253823";
Chr5	Cufflinks	exon	22422032	22422131	1000	-	.	gene_id "CUFF.7052"; transcript_id "AT5G55280.1"; exon_number "5"; FPKM "35.0808874666"; frac "0.668734"; conf_lo "32.170962"; conf_hi "37.990813"; cov "207.253823";
Chr5	Cufflinks	exon	22422234	22422649	1000	-	.	gene_id "CUFF.7052"; transcript_id "AT5G55280.1"; exon_number "6"; FPKM "35.0808874666"; frac "0.668734"; conf_lo "32.170962"; conf_hi "37.990813"; cov "207.253823";
Chr5	Cufflinks	transcript	22420658	22424317	318	-	.	gene_id "CUFF.7052"; transcript_id "CUFF.7052.2"; FPKM "11.1583426991"; frac "0.331266"; conf_lo "9.858128"; conf_hi "12.458557"; cov "65.922197"; full_read_support "no";
Chr5	Cufflinks	exon	22420658	22421015	318	-	.	gene_id "CUFF.7052"; transcript_id "CUFF.7052.2"; exon_number "1"; FPKM "11.1583426991"; frac "0.331266"; conf_lo "9.858128"; conf_hi "12.458557"; cov "65.922197";
Chr5	Cufflinks	exon	22421112	22421345	318	-	.	gene_id "CUFF.7052"; transcript_id "CUFF.7052.2"; exon_number "2"; FPKM "11.1583426991"; frac "0.331266"; conf_lo "9.858128"; conf_hi "12.458557"; cov "65.922197";
Chr5	Cufflinks	exon	22421452	22421619	318	-	.	gene_id "CUFF.7052"; transcript_id "CUFF.7052.2"; exon_number "3"; FPKM "11.1583426991"; frac "0.331266"; conf_lo "9.858128"; conf_hi "12.458557"; cov "65.922197";
Chr5	Cufflinks	exon	22421709	22421938	318	-	.	gene_id "CUFF.7052"; transcript_id "CUFF.7052.2"; exon_number "4"; FPKM "11.1583426991"; frac "0.331266"; conf_lo "9.858128"; conf_hi "12.458557"; cov "65.922197";
Chr5	Cufflinks	exon	22422032	22422131	318	-	.	gene_id "CUFF.7052"; transcript_id "CUFF.7052.2"; exon_number "5"; FPKM "11.1583426991"; frac "0.331266"; conf_lo "9.858128"; conf_hi "12.458557"; cov "65.922197";
Chr5	Cufflinks	exon	22422234	22423103	318	-	.	gene_id "CUFF.7052"; transcript_id "CUFF.7052.2"; exon_number "6"; FPKM "11.1583426991"; frac "0.331266"; conf_lo "9.858128"; conf_hi "12.458557"; cov "65.922197";
Chr5	Cufflinks	exon	22423457	22423504	318	-	.	gene_id "CUFF.7052"; transcript_id "CUFF.7052.2"; exon_number "7"; FPKM "11.1583426991"; frac "0.331266"; conf_lo "9.858128"; conf_hi "12.458557"; cov "65.922197";
Chr5	Cufflinks	exon	22423989	22424114	318	-	.	gene_id "CUFF.7052"; transcript_id "CUFF.7052.2"; exon_number "8"; FPKM "11.1583426991"; frac "0.331266"; conf_lo "9.858128"; conf_hi "12.458557"; cov "65.922197";
Chr5	Cufflinks	exon	22424206	22424317	318	-	.	gene_id "CUFF.7052"; transcript_id "CUFF.7052.2"; exon_number "9"; FPKM "11.1583426991"; frac "0.331266"; conf_lo "9.858128"; conf_hi "12.458557"; cov "65.922197";
Chr5	Cufflinks	transcript	22422887	22424268	1	-	.	gene_id "CUFF.7052"; transcript_id "AT5G55290.1"; FPKM "0.0000000000"; frac "0.000000"; conf_lo "0.000000"; conf_hi "0.289894"; cov "0.000000"; full_read_support "yes";
Chr5	Cufflinks	exon	22422887	22423103	1	-	.	gene_id "CUFF.7052"; transcript_id "AT5G55290.1"; exon_number "1"; FPKM "0.0000000000"; frac "0.000000"; conf_lo "0.000000"; conf_hi "0.289894"; cov "0.000000";
Chr5	Cufflinks	exon	22423457	22423504	1	-	.	gene_id "CUFF.7052"; transcript_id "AT5G55290.1"; exon_number "2"; FPKM "0.0000000000"; frac "0.000000"; conf_lo "0.000000"; conf_hi "0.289894"; cov "0.000000";
Chr5	Cufflinks	exon	22423989	22424268	1	-	.	gene_id "CUFF.7052"; transcript_id "AT5G55290.1"; exon_number "3"; FPKM "0.0000000000"; frac "0.000000"; conf_lo "0.000000"; conf_hi "0.289894"; cov "0.000000";
Chr5	Cufflinks	transcript	22422887	22424317	1	-	.	gene_id "CUFF.7052"; transcript_id "AT5G55290.2"; FPKM "0.0000000000"; frac "0.000000"; conf_lo "0.000000"; conf_hi "0.329401"; cov "0.000000"; full_read_support "yes";
Chr5	Cufflinks	exon	22422887	22423103	1	-	.	gene_id "CUFF.7052"; transcript_id "AT5G55290.2"; exon_number "1"; FPKM "0.0000000000"; frac "0.000000"; conf_lo "0.000000"; conf_hi "0.329401"; cov "0.000000";
Chr5	Cufflinks	exon	22423457	22423504	1	-	.	gene_id "CUFF.7052"; transcript_id "AT5G55290.2"; exon_number "2"; FPKM "0.0000000000"; frac "0.000000"; conf_lo "0.000000"; conf_hi "0.329401"; cov "0.000000";
Chr5	Cufflinks	exon	22423989	22424114	1	-	.	gene_id "CUFF.7052"; transcript_id "AT5G55290.2"; exon_number "3"; FPKM "0.0000000000"; frac "0.000000"; conf_lo "0.000000"; conf_hi "0.329401"; cov "0.000000";
Chr5	Cufflinks	exon	22424206	22424317	1	-	.	gene_id "CUFF.7052"; transcript_id "AT5G55290.2"; exon_number "4"; FPKM "0.0000000000"; frac "0.000000"; conf_lo "0.000000"; conf_hi "0.329401"; cov "0.000000";
Chr5	Cufflinks	transcript	22424577	22429495	1	-	.	gene_id "CUFF.7053"; transcript_id "AT5G55300.3"; FPKM "0.0000000000"; frac "0.000000"; conf_lo "0.000000"; conf_hi "0.053282"; cov "0.000000"; full_read_support "no";
Chr5	Cufflinks	exon	22424577	22424914	1	-	.	gene_id "CUFF.7053"; transcript_id "AT5G55300.3"; exon_number "1"; FPKM "0.0000000000"; frac "0.000000"; conf_lo "0.000000"; conf_hi "0.053282"; cov "0.000000";
Chr5	Cufflinks	exon	22424997	22425165	1	-	.	gene_id "CUFF.7053"; transcript_id "AT5G55300.3"; exon_number "2"; FPKM "0.0000000000"; frac "0.000000"; conf_lo "0.000000"; conf_hi "0.053282"; cov "0.000000";
Chr5	Cufflinks	exon	22425249	22425352	1	-	.	gene_id "CUFF.7053"; transcript_id "AT5G55300.3"; exon_number "3"; FPKM "0.0000000000"; frac "0.000000"; conf_lo "0.000000"; conf_hi "0.053282"; cov "0.000000";
Chr5	Cufflinks	exon	22425459	22425548	1	-	.	gene_id "CUFF.7053"; transcript_id "AT5G55300.3"; exon_number "4"; FPKM "0.0000000000"; frac "0.000000"; conf_lo "0.000000"; conf_hi "0.053282"; cov "0.000000";
Chr5	Cufflinks	exon	22425638	22425706	1	-	.	gene_id "CUFF.7053"; transcript_id "AT5G55300.3"; exon_number "5"; FPKM "0.0000000000"; frac "0.000000"; conf_lo "0.000000"; conf_hi "0.053282"; cov "0.000000";
Chr5	Cufflinks	exon	22425846	22425979	1	-	.	gene_id "CUFF.7053"; transcript_id "AT5G55300.3"; exon_number "6"; FPKM "0.0000000000"; frac "0.000000"; conf_lo "0.000000"; conf_hi "0.053282"; cov "0.000000";
Chr5	Cufflinks	exon	22426068	22426158	1	-	.	gene_id "CUFF.7053"; transcript_id "AT5G55300.3"; exon_number "7"; FPKM "0.0000000000"; frac "0.000000"; conf_lo "0.000000"; conf_hi "0.053282"; cov "0.000000";
Chr5	Cufflinks	exon	22426260	22426340	1	-	.	gene_id "CUFF.7053"; transcript_id "AT5G55300.3"; exon_number "8"; FPKM "0.0000000000"; frac "0.000000"; conf_lo "0.000000"; conf_hi "0.053282"; cov "0.000000";
Chr5	Cufflinks	exon	22428167	22429084	1	-	.	gene_id "CUFF.7053"; transcript_id "AT5G55300.3"; exon_number "9"; FPKM "0.0000000000"; frac "0.000000"; conf_lo "0.000000"; conf_hi "0.053282"; cov "0.000000";
Chr5	Cufflinks	exon	22429391	22429495	1	-	.	gene_id "CUFF.7053"; transcript_id "AT5G55300.3"; exon_number "10"; FPKM "0.0000000000"; frac "0.000000"; conf_lo "0.000000"; conf_hi "0.053282"; cov "0.000000";
Chr5	Cufflinks	transcript	22424577	22429495	1000	-	.	gene_id "CUFF.7053"; transcript_id "AT5G55300.1"; FPKM "11.0013836390"; frac "1.000000"; conf_lo "10.013416"; conf_hi "11.989351"; cov "64.985371"; full_read_support "yes";
Chr5	Cufflinks	exon	22424577	22424914	1000	-	.	gene_id "CUFF.7053"; transcript_id "AT5G55300.1"; exon_number "1"; FPKM "11.0013836390"; frac "1.000000"; conf_lo "10.013416"; conf_hi "11.989351"; cov "64.985371";
Chr5	Cufflinks	exon	22424997	22425165	1000	-	.	gene_id "CUFF.7053"; transcript_id "AT5G55300.1"; exon_number "2"; FPKM "11.0013836390"; frac "1.000000"; conf_lo "10.013416"; conf_hi "11.989351"; cov "64.985371";
Chr5	Cufflinks	exon	22425249	22425352	1000	-	.	gene_id "CUFF.7053"; transcript_id "AT5G55300.1"; exon_number "3"; FPKM "11.0013836390"; frac "1.000000"; conf_lo "10.013416"; conf_hi "11.989351"; cov "64.985371";
Chr5	Cufflinks	exon	22425459	22425548	1000	-	.	gene_id "CUFF.7053"; transcript_id "AT5G55300.1"; exon_number "4"; FPKM "11.0013836390"; frac "1.000000"; conf_lo "10.013416"; conf_hi "11.989351"; cov "64.985371";
Chr5	Cufflinks	exon	22425638	22425706	1000	-	.	gene_id "CUFF.7053"; transcript_id "AT5G55300.1"; exon_number "5"; FPKM "11.0013836390"; frac "1.000000"; conf_lo "10.013416"; conf_hi "11.989351"; cov "64.985371";
Chr5	Cufflinks	exon	22425846	22425979	1000	-	.	gene_id "CUFF.7053"; transcript_id "AT5G55300.1"; exon_number "6"; FPKM "11.0013836390"; frac "1.000000"; conf_lo "10.013416"; conf_hi "11.989351"; cov "64.985371";
Chr5	Cufflinks	exon	22426068	22426158	1000	-	.	gene_id "CUFF.7053"; transcript_id "AT5G55300.1"; exon_number "7"; FPKM "11.0013836390"; frac "1.000000"; conf_lo "10.013416"; conf_hi "11.989351"; cov "64.985371";
Chr5	Cufflinks	exon	22426260	22426340	1000	-	.	gene_id "CUFF.7053"; transcript_id "AT5G55300.1"; exon_number "8"; FPKM "11.0013836390"; frac "1.000000"; conf_lo "10.013416"; conf_hi "11.989351"; cov "64.985371";
Chr5	Cufflinks	exon	22426466	22426591	1000	-	.	gene_id "CUFF.7053"; transcript_id "AT5G55300.1"; exon_number "9"; FPKM "11.0013836390"; frac "1.000000"; conf_lo "10.013416"; conf_hi "11.989351"; cov "64.985371";
Chr5	Cufflinks	exon	22426673	22426829	1000	-	.	gene_id "CUFF.7053"; transcript_id "AT5G55300.1"; exon_number "10"; FPKM "11.0013836390"; frac "1.000000"; conf_lo "10.013416"; conf_hi "11.989351"; cov "64.985371";
Chr5	Cufflinks	exon	22426917	22427011	1000	-	.	gene_id "CUFF.7053"; transcript_id "AT5G55300.1"; exon_number "11"; FPKM "11.0013836390"; frac "1.000000"; conf_lo "10.013416"; conf_hi "11.989351"; cov "64.985371";
Chr5	Cufflinks	exon	22427141	22427200	1000	-	.	gene_id "CUFF.7053"; transcript_id "AT5G55300.1"; exon_number "12"; FPKM "11.0013836390"; frac "1.000000"; conf_lo "10.013416"; conf_hi "11.989351"; cov "64.985371";
Chr5	Cufflinks	exon	22427272	22427352	1000	-	.	gene_id "CUFF.7053"; transcript_id "AT5G55300.1"; exon_number "13"; FPKM "11.0013836390"; frac "1.000000"; conf_lo "10.013416"; conf_hi "11.989351"; cov "64.985371";
Chr5	Cufflinks	exon	22427475	22427669	1000	-	.	gene_id "CUFF.7053"; transcript_id "AT5G55300.1"; exon_number "14"; FPKM "11.0013836390"; frac "1.000000"; conf_lo "10.013416"; conf_hi "11.989351"; cov "64.985371";
Chr5	Cufflinks	exon	22427825	22429084	1000	-	.	gene_id "CUFF.7053"; transcript_id "AT5G55300.1"; exon_number "15"; FPKM "11.0013836390"; frac "1.000000"; conf_lo "10.013416"; conf_hi "11.989351"; cov "64.985371";
Chr5	Cufflinks	exon	22429391	22429495	1000	-	.	gene_id "CUFF.7053"; transcript_id "AT5G55300.1"; exon_number "16"; FPKM "11.0013836390"; frac "1.000000"; conf_lo "10.013416"; conf_hi "11.989351"; cov "64.985371";
Chr5	Cufflinks	transcript	22424577	22429502	1	-	.	gene_id "CUFF.7053"; transcript_id "AT5G55300.2"; FPKM "0.0000000000"; frac "0.000000"; conf_lo "0.000000"; conf_hi "0.035200"; cov "0.000000"; full_read_support "no";
Chr5	Cufflinks	exon	22424577	22424773	1	-	.	gene_id "CUFF.7053"; transcript_id "AT5G55300.2"; exon_number "1"; FPKM "0.0000000000"; frac "0.000000"; conf_lo "0.000000"; conf_hi "0.035200"; cov "0.000000";
Chr5	Cufflinks	exon	22424859	22424914	1	-	.	gene_id "CUFF.7053"; transcript_id "AT5G55300.2"; exon_number "2"; FPKM "0.0000000000"; frac "0.000000"; conf_lo "0.000000"; conf_hi "0.035200"; cov "0.000000";
Chr5	Cufflinks	exon	22424997	22425165	1	-	.	gene_id "CUFF.7053"; transcript_id "AT5G55300.2"; exon_number "3"; FPKM "0.0000000000"; frac "0.000000"; conf_lo "0.000000"; conf_hi "0.035200"; cov "0.000000";
Chr5	Cufflinks	exon	22425249	22425352	1	-	.	gene_id "CUFF.7053"; transcript_id "AT5G55300.2"; exon_number "4"; FPKM "0.0000000000"; frac "0.000000"; conf_lo "0.000000"; conf_hi "0.035200"; cov "0.000000";
Chr5	Cufflinks	exon	22425459	22425548	1	-	.	gene_id "CUFF.7053"; transcript_id "AT5G55300.2"; exon_number "5"; FPKM "0.0000000000"; frac "0.000000"; conf_lo "0.000000"; conf_hi "0.035200"; cov "0.000000";
Chr5	Cufflinks	exon	22425638	22425706	1	-	.	gene_id "CUFF.7053"; transcript_id "AT5G55300.2"; exon_number "6"; FPKM "0.0000000000"; frac "0.000000"; conf_lo "0.000000"; conf_hi "0.035200"; cov "0.000000";
Chr5	Cufflinks	exon	22425846	22425979	1	-	.	gene_id "CUFF.7053"; transcript_id "AT5G55300.2"; exon_number "7"; FPKM "0.0000000000"; frac "0.000000"; conf_lo "0.000000"; conf_hi "0.035200"; cov "0.000000";
Chr5	Cufflinks	exon	22426068	22426158	1	-	.	gene_id "CUFF.7053"; transcript_id "AT5G55300.2"; exon_number "8"; FPKM "0.0000000000"; frac "0.000000"; conf_lo "0.000000"; conf_hi "0.035200"; cov "0.000000";
Chr5	Cufflinks	exon	22426260	22426340	1	-	.	gene_id "CUFF.7053"; transcript_id "AT5G55300.2"; exon_number "9"; FPKM "0.0000000000"; frac "0.000000"; conf_lo "0.000000"; conf_hi "0.035200"; cov "0.000000";
Chr5	Cufflinks	exon	22426466	22426591	1	-	.	gene_id "CUFF.7053"; transcript_id "AT5G55300.2"; exon_number "10"; FPKM "0.0000000000"; frac "0.000000"; conf_lo "0.000000"; conf_hi "0.035200"; cov "0.000000";
Chr5	Cufflinks	exon	22426673	22426829	1	-	.	gene_id "CUFF.7053"; transcript_id "AT5G55300.2"; exon_number "11"; FPKM "0.0000000000"; frac "0.000000"; conf_lo "0.000000"; conf_hi "0.035200"; cov "0.000000";
Chr5	Cufflinks	exon	22426917	22427011	1	-	.	gene_id "CUFF.7053"; transcript_id "AT5G55300.2"; exon_number "12"; FPKM "0.0000000000"; frac "0.000000"; conf_lo "0.000000"; conf_hi "0.035200"; cov "0.000000";
Chr5	Cufflinks	exon	22427141	22427200	1	-	.	gene_id "CUFF.7053"; transcript_id "AT5G55300.2"; exon_number "13"; FPKM "0.0000000000"; frac "0.000000"; conf_lo "0.000000"; conf_hi "0.035200"; cov "0.000000";
Chr5	Cufflinks	exon	22427272	22427352	1	-	.	gene_id "CUFF.7053"; transcript_id "AT5G55300.2"; exon_number "14"; FPKM "0.0000000000"; frac "0.000000"; conf_lo "0.000000"; conf_hi "0.035200"; cov "0.000000";
Chr5	Cufflinks	exon	22427475	22427669	1	-	.	gene_id "CUFF.7053"; transcript_id "AT5G55300.2"; exon_number "15"; FPKM "0.0000000000"; frac "0.000000"; conf_lo "0.000000"; conf_hi "0.035200"; cov "0.000000";
Chr5	Cufflinks	exon	22427825	22429084	1	-	.	gene_id "CUFF.7053"; transcript_id "AT5G55300.2"; exon_number "16"; FPKM "0.0000000000"; frac "0.000000"; conf_lo "0.000000"; conf_hi "0.035200"; cov "0.000000";
Chr5	Cufflinks	exon	22429391	22429502	1	-	.	gene_id "CUFF.7053"; transcript_id "AT5G55300.2"; exon_number "17"; FPKM "0.0000000000"; frac "0.000000"; conf_lo "0.000000"; conf_hi "0.035200"; cov "0.000000";
Chr5	Cufflinks	transcript	22430176	22435076	1000	-	.	gene_id "CUFF.7054"; transcript_id "AT5G55310.1"; FPKM "7.0973245318"; frac "0.849894"; conf_lo "6.294457"; conf_hi "7.900193"; cov "41.906700"; full_read_support "yes";
Chr5	Cufflinks	exon	22430176	22430475	1000	-	.	gene_id "CUFF.7054"; transcript_id "AT5G55310.1"; exon_number "1"; FPKM "7.0973245318"; frac "0.849894"; conf_lo "6.294457"; conf_hi "7.900193"; cov "41.906700";
Chr5	Cufflinks	exon	22430550	22430718	1000	-	.	gene_id "CUFF.7054"; transcript_id "AT5G55310.1"; exon_number "2"; FPKM "7.0973245318"; frac "0.849894"; conf_lo "6.294457"; conf_hi "7.900193"; cov "41.906700";
Chr5	Cufflinks	exon	22430800	22430903	1000	-	.	gene_id "CUFF.7054"; transcript_id "AT5G55310.1"; exon_number "3"; FPKM "7.0973245318"; frac "0.849894"; conf_lo "6.294457"; conf_hi "7.900193"; cov "41.906700";
Chr5	Cufflinks	exon	22430989	22431078	1000	-	.	gene_id "CUFF.7054"; transcript_id "AT5G55310.1"; exon_number "4"; FPKM "7.0973245318"; frac "0.849894"; conf_lo "6.294457"; conf_hi "7.900193"; cov "41.906700";
Chr5	Cufflinks	exon	22431148	22431216	1000	-	.	gene_id "CUFF.7054"; transcript_id "AT5G55310.1"; exon_number "5"; FPKM "7.0973245318"; frac "0.849894"; conf_lo "6.294457"; conf_hi "7.900193"; cov "41.906700";
Chr5	Cufflinks	exon	22431294	22431427	1000	-	.	gene_id "CUFF.7054"; transcript_id "AT5G55310.1"; exon_number "6"; FPKM "7.0973245318"; frac "0.849894"; conf_lo "6.294457"; conf_hi "7.900193"; cov "41.906700";
Chr5	Cufflinks	exon	22431515	22431605	1000	-	.	gene_id "CUFF.7054"; transcript_id "AT5G55310.1"; exon_number "7"; FPKM "7.0973245318"; frac "0.849894"; conf_lo "6.294457"; conf_hi "7.900193"; cov "41.906700";
Chr5	Cufflinks	exon	22431752	22431832	1000	-	.	gene_id "CUFF.7054"; transcript_id "AT5G55310.1"; exon_number "8"; FPKM "7.0973245318"; frac "0.849894"; conf_lo "6.294457"; conf_hi "7.900193"; cov "41.906700";
Chr5	Cufflinks	exon	22432012	22432137	1000	-	.	gene_id "CUFF.7054"; transcript_id "AT5G55310.1"; exon_number "9"; FPKM "7.0973245318"; frac "0.849894"; conf_lo "6.294457"; conf_hi "7.900193"; cov "41.906700";
Chr5	Cufflinks	exon	22432226	22432382	1000	-	.	gene_id "CUFF.7054"; transcript_id "AT5G55310.1"; exon_number "10"; FPKM "7.0973245318"; frac "0.849894"; conf_lo "6.294457"; conf_hi "7.900193"; cov "41.906700";
Chr5	Cufflinks	exon	22432470	22432564	1000	-	.	gene_id "CUFF.7054"; transcript_id "AT5G55310.1"; exon_number "11"; FPKM "7.0973245318"; frac "0.849894"; conf_lo "6.294457"; conf_hi "7.900193"; cov "41.906700";
Chr5	Cufflinks	exon	22432721	22432780	1000	-	.	gene_id "CUFF.7054"; transcript_id "AT5G55310.1"; exon_number "12"; FPKM "7.0973245318"; frac "0.849894"; conf_lo "6.294457"; conf_hi "7.900193"; cov "41.906700";
Chr5	Cufflinks	exon	22432861	22432941	1000	-	.	gene_id "CUFF.7054"; transcript_id "AT5G55310.1"; exon_number "13"; FPKM "7.0973245318"; frac "0.849894"; conf_lo "6.294457"; conf_hi "7.900193"; cov "41.906700";
Chr5	Cufflinks	exon	22433032	22433226	1000	-	.	gene_id "CUFF.7054"; transcript_id "AT5G55310.1"; exon_number "14"; FPKM "7.0973245318"; frac "0.849894"; conf_lo "6.294457"; conf_hi "7.900193"; cov "41.906700";
Chr5	Cufflinks	exon	22433376	22434621	1000	-	.	gene_id "CUFF.7054"; transcript_id "AT5G55310.1"; exon_number "15"; FPKM "7.0973245318"; frac "0.849894"; conf_lo "6.294457"; conf_hi "7.900193"; cov "41.906700";
Chr5	Cufflinks	exon	22435007	22435076	1000	-	.	gene_id "CUFF.7054"; transcript_id "AT5G55310.1"; exon_number "16"; FPKM "7.0973245318"; frac "0.849894"; conf_lo "6.294457"; conf_hi "7.900193"; cov "41.906700";
Chr5	Cufflinks	transcript	22430251	22435076	154	-	.	gene_id "CUFF.7054"; transcript_id "CUFF.7054.2"; FPKM "1.0946273519"; frac "0.150106"; conf_lo "0.766442"; conf_hi "1.422813"; cov "6.463312"; full_read_support "yes";
Chr5	Cufflinks	exon	22430251	22430475	154	-	.	gene_id "CUFF.7054"; transcript_id "CUFF.7054.2"; exon_number "1"; FPKM "1.0946273519"; frac "0.150106"; conf_lo "0.766442"; conf_hi "1.422813"; cov "6.463312";
Chr5	Cufflinks	exon	22430550	22430903	154	-	.	gene_id "CUFF.7054"; transcript_id "CUFF.7054.2"; exon_number "2"; FPKM "1.0946273519"; frac "0.150106"; conf_lo "0.766442"; conf_hi "1.422813"; cov "6.463312";
Chr5	Cufflinks	exon	22430989	22431078	154	-	.	gene_id "CUFF.7054"; transcript_id "CUFF.7054.2"; exon_number "3"; FPKM "1.0946273519"; frac "0.150106"; conf_lo "0.766442"; conf_hi "1.422813"; cov "6.463312";
Chr5	Cufflinks	exon	22431148	22431216	154	-	.	gene_id "CUFF.7054"; transcript_id "CUFF.7054.2"; exon_number "4"; FPKM "1.0946273519"; frac "0.150106"; conf_lo "0.766442"; conf_hi "1.422813"; cov "6.463312";
Chr5	Cufflinks	exon	22431294	22431605	154	-	.	gene_id "CUFF.7054"; transcript_id "CUFF.7054.2"; exon_number "5"; FPKM "1.0946273519"; frac "0.150106"; conf_lo "0.766442"; conf_hi "1.422813"; cov "6.463312";
Chr5	Cufflinks	exon	22431752	22431832	154	-	.	gene_id "CUFF.7054"; transcript_id "CUFF.7054.2"; exon_number "6"; FPKM "1.0946273519"; frac "0.150106"; conf_lo "0.766442"; conf_hi "1.422813"; cov "6.463312";
Chr5	Cufflinks	exon	22432012	22432382	154	-	.	gene_id "CUFF.7054"; transcript_id "CUFF.7054.2"; exon_number "7"; FPKM "1.0946273519"; frac "0.150106"; conf_lo "0.766442"; conf_hi "1.422813"; cov "6.463312";
Chr5	Cufflinks	exon	22432470	22432941	154	-	.	gene_id "CUFF.7054"; transcript_id "CUFF.7054.2"; exon_number "8"; FPKM "1.0946273519"; frac "0.150106"; conf_lo "0.766442"; conf_hi "1.422813"; cov "6.463312";
Chr5	Cufflinks	exon	22433032	22433226	154	-	.	gene_id "CUFF.7054"; transcript_id "CUFF.7054.2"; exon_number "9"; FPKM "1.0946273519"; frac "0.150106"; conf_lo "0.766442"; conf_hi "1.422813"; cov "6.463312";
Chr5	Cufflinks	exon	22433376	22434621	154	-	.	gene_id "CUFF.7054"; transcript_id "CUFF.7054.2"; exon_number "10"; FPKM "1.0946273519"; frac "0.150106"; conf_lo "0.766442"; conf_hi "1.422813"; cov "6.463312";
Chr5	Cufflinks	exon	22435007	22435076	154	-	.	gene_id "CUFF.7054"; transcript_id "CUFF.7054.2"; exon_number "11"; FPKM "1.0946273519"; frac "0.150106"; conf_lo "0.766442"; conf_hi "1.422813"; cov "6.463312";
Chr5	Cufflinks	transcript	22435680	22436699	1	-	.	gene_id "AT5G55320"; transcript_id "AT5G55320.1"; FPKM "0.0000000000"; frac "0.000000"; conf_lo "0.000000"; conf_hi "0.000000"; cov "0.000000"; full_read_support "no";
Chr5	Cufflinks	exon	22435680	22436699	1	-	.	gene_id "AT5G55320"; transcript_id "AT5G55320.1"; exon_number "1"; FPKM "0.0000000000"; frac "0.000000"; conf_lo "0.000000"; conf_hi "0.000000"; cov "0.000000";
Chr5	Cufflinks	transcript	22437825	22438865	1	-	.	gene_id "AT5G55330"; transcript_id "AT5G55330.1"; FPKM "0.0000000000"; frac "0.000000"; conf_lo "0.000000"; conf_hi "0.000000"; cov "0.000000"; full_read_support "no";
Chr5	Cufflinks	exon	22437825	22438865	1	-	.	gene_id "AT5G55330"; transcript_id "AT5G55330.1"; exon_number "1"; FPKM "0.0000000000"; frac "0.000000"; conf_lo "0.000000"; conf_hi "0.000000"; cov "0.000000";
Chr5	Cufflinks	transcript	22439851	22441005	1000	-	.	gene_id "AT5G55340"; transcript_id "AT5G55340.1"; FPKM "0.1056815009"; frac "1.000000"; conf_lo "0.000000"; conf_hi "0.255346"; cov "0.625077"; full_read_support "yes";
Chr5	Cufflinks	exon	22439851	22441005	1000	-	.	gene_id "AT5G55340"; transcript_id "AT5G55340.1"; exon_number "1"; FPKM "0.1056815009"; frac "1.000000"; conf_lo "0.000000"; conf_hi "0.255346"; cov "0.625077";
Chr5	Cufflinks	transcript	22442356	22443393	1	-	.	gene_id "AT5G55350"; transcript_id "AT5G55350.1"; FPKM "0.0000000000"; frac "0.000000"; conf_lo "0.000000"; conf_hi "0.000000"; cov "0.000000"; full_read_support "no";
Chr5	Cufflinks	exon	22442356	22443393	1	-	.	gene_id "AT5G55350"; transcript_id "AT5G55350.1"; exon_number "1"; FPKM "0.0000000000"; frac "0.000000"; conf_lo "0.000000"; conf_hi "0.000000"; cov "0.000000";
Chr5	Cufflinks	transcript	22443724	22444752	1	-	.	gene_id "AT5G55360"; transcript_id "AT5G55360.1"; FPKM "0.0000000000"; frac "0.000000"; conf_lo "0.000000"; conf_hi "0.000000"; cov "0.000000"; full_read_support "no";
Chr5	Cufflinks	exon	22443724	22444752	1	-	.	gene_id "AT5G55360"; transcript_id "AT5G55360.1"; exon_number "1"; FPKM "0.0000000000"; frac "0.000000"; conf_lo "0.000000"; conf_hi "0.000000"; cov "0.000000";
Chr5	Cufflinks	transcript	22445085	22446116	1	-	.	gene_id "AT5G55370"; transcript_id "AT5G55370.1"; FPKM "0.0000000000"; frac "0.000000"; conf_lo "0.000000"; conf_hi "0.000000"; cov "0.000000"; full_read_support "no";
Chr5	Cufflinks	exon	22445085	22446116	1	-	.	gene_id "AT5G55370"; transcript_id "AT5G55370.1"; exon_number "1"; FPKM "0.0000000000"; frac "0.000000"; conf_lo "0.000000"; conf_hi "0.000000"; cov "0.000000";
Chr5	Cufflinks	transcript	22446580	22454899	377	-	.	gene_id "CUFF.7055"; transcript_id "CUFF.7055.1"; FPKM "0.8525672224"; frac "0.212998"; conf_lo "0.633766"; conf_hi "1.071368"; cov "5.037651"; full_read_support "yes";
Chr5	Cufflinks	exon	22446580	22449477	377	-	.	gene_id "CUFF.7055"; transcript_id "CUFF.7055.1"; exon_number "1"; FPKM "0.8525672224"; frac "0.212998"; conf_lo "0.633766"; conf_hi "1.071368"; cov "5.037651";
Chr5	Cufflinks	exon	22449574	22449637	377	-	.	gene_id "CUFF.7055"; transcript_id "CUFF.7055.1"; exon_number "2"; FPKM "0.8525672224"; frac "0.212998"; conf_lo "0.633766"; conf_hi "1.071368"; cov "5.037651";
Chr5	Cufflinks	exon	22449743	22449862	377	-	.	gene_id "CUFF.7055"; transcript_id "CUFF.7055.1"; exon_number "3"; FPKM "0.8525672224"; frac "0.212998"; conf_lo "0.633766"; conf_hi "1.071368"; cov "5.037651";
Chr5	Cufflinks	exon	22449965	22450036	377	-	.	gene_id "CUFF.7055"; transcript_id "CUFF.7055.1"; exon_number "4"; FPKM "0.8525672224"; frac "0.212998"; conf_lo "0.633766"; conf_hi "1.071368"; cov "5.037651";
Chr5	Cufflinks	exon	22450180	22450290	377	-	.	gene_id "CUFF.7055"; transcript_id "CUFF.7055.1"; exon_number "5"; FPKM "0.8525672224"; frac "0.212998"; conf_lo "0.633766"; conf_hi "1.071368"; cov "5.037651";
Chr5	Cufflinks	exon	22450453	22450494	377	-	.	gene_id "CUFF.7055"; transcript_id "CUFF.7055.1"; exon_number "6"; FPKM "0.8525672224"; frac "0.212998"; conf_lo "0.633766"; conf_hi "1.071368"; cov "5.037651";
Chr5	Cufflinks	exon	22450814	22450906	377	-	.	gene_id "CUFF.7055"; transcript_id "CUFF.7055.1"; exon_number "7"; FPKM "0.8525672224"; frac "0.212998"; conf_lo "0.633766"; conf_hi "1.071368"; cov "5.037651";
Chr5	Cufflinks	exon	22451003	22451104	377	-	.	gene_id "CUFF.7055"; transcript_id "CUFF.7055.1"; exon_number "8"; FPKM "0.8525672224"; frac "0.212998"; conf_lo "0.633766"; conf_hi "1.071368"; cov "5.037651";
Chr5	Cufflinks	exon	22451185	22452145	377	-	.	gene_id "CUFF.7055"; transcript_id "CUFF.7055.1"; exon_number "9"; FPKM "0.8525672224"; frac "0.212998"; conf_lo "0.633766"; conf_hi "1.071368"; cov "5.037651";
Chr5	Cufflinks	exon	22452226	22452470	377	-	.	gene_id "CUFF.7055"; transcript_id "CUFF.7055.1"; exon_number "10"; FPKM "0.8525672224"; frac "0.212998"; conf_lo "0.633766"; conf_hi "1.071368"; cov "5.037651";
Chr5	Cufflinks	exon	22452578	22452679	377	-	.	gene_id "CUFF.7055"; transcript_id "CUFF.7055.1"; exon_number "11"; FPKM "0.8525672224"; frac "0.212998"; conf_lo "0.633766"; conf_hi "1.071368"; cov "5.037651";
Chr5	Cufflinks	exon	22452789	22452885	377	-	.	gene_id "CUFF.7055"; transcript_id "CUFF.7055.1"; exon_number "12"; FPKM "0.8525672224"; frac "0.212998"; conf_lo "0.633766"; conf_hi "1.071368"; cov "5.037651";
Chr5	Cufflinks	exon	22453272	22453408	377	-	.	gene_id "CUFF.7055"; transcript_id "CUFF.7055.1"; exon_number "13"; FPKM "0.8525672224"; frac "0.212998"; conf_lo "0.633766"; conf_hi "1.071368"; cov "5.037651";
Chr5	Cufflinks	exon	22453521	22453574	377	-	.	gene_id "CUFF.7055"; transcript_id "CUFF.7055.1"; exon_number "14"; FPKM "0.8525672224"; frac "0.212998"; conf_lo "0.633766"; conf_hi "1.071368"; cov "5.037651";
Chr5	Cufflinks	exon	22453805	22453901	377	-	.	gene_id "CUFF.7055"; transcript_id "CUFF.7055.1"; exon_number "15"; FPKM "0.8525672224"; frac "0.212998"; conf_lo "0.633766"; conf_hi "1.071368"; cov "5.037651";
Chr5	Cufflinks	exon	22453996	22454437	377	-	.	gene_id "CUFF.7055"; transcript_id "CUFF.7055.1"; exon_number "16"; FPKM "0.8525672224"; frac "0.212998"; conf_lo "0.633766"; conf_hi "1.071368"; cov "5.037651";
Chr5	Cufflinks	exon	22454703	22454899	377	-	.	gene_id "CUFF.7055"; transcript_id "CUFF.7055.1"; exon_number "17"; FPKM "0.8525672224"; frac "0.212998"; conf_lo "0.633766"; conf_hi "1.071368"; cov "5.037651";
Chr5	Cufflinks	transcript	22446624	22447898	1	-	.	gene_id "CUFF.7055"; transcript_id "AT5G55380.1"; FPKM "0.0000000000"; frac "0.000000"; conf_lo "0.000000"; conf_hi "0.093938"; cov "0.000000"; full_read_support "yes";
Chr5	Cufflinks	exon	22446624	22447898	1	-	.	gene_id "CUFF.7055"; transcript_id "AT5G55380.1"; exon_number "1"; FPKM "0.0000000000"; frac "0.000000"; conf_lo "0.000000"; conf_hi "0.093938"; cov "0.000000";
Chr5	Cufflinks	transcript	22447966	22454802	569	-	.	gene_id "CUFF.7055"; transcript_id "AT5G55390.1"; FPKM "1.2854634506"; frac "0.231391"; conf_lo "0.977638"; conf_hi "1.593289"; cov "7.595550"; full_read_support "yes";
Chr5	Cufflinks	exon	22447966	22449477	569	-	.	gene_id "CUFF.7055"; transcript_id "AT5G55390.1"; exon_number "1"; FPKM "1.2854634506"; frac "0.231391"; conf_lo "0.977638"; conf_hi "1.593289"; cov "7.595550";
Chr5	Cufflinks	exon	22449574	22449637	569	-	.	gene_id "CUFF.7055"; transcript_id "AT5G55390.1"; exon_number "2"; FPKM "1.2854634506"; frac "0.231391"; conf_lo "0.977638"; conf_hi "1.593289"; cov "7.595550";
Chr5	Cufflinks	exon	22449743	22449861	569	-	.	gene_id "CUFF.7055"; transcript_id "AT5G55390.1"; exon_number "3"; FPKM "1.2854634506"; frac "0.231391"; conf_lo "0.977638"; conf_hi "1.593289"; cov "7.595550";
Chr5	Cufflinks	exon	22449965	22450036	569	-	.	gene_id "CUFF.7055"; transcript_id "AT5G55390.1"; exon_number "4"; FPKM "1.2854634506"; frac "0.231391"; conf_lo "0.977638"; conf_hi "1.593289"; cov "7.595550";
Chr5	Cufflinks	exon	22450180	22450290	569	-	.	gene_id "CUFF.7055"; transcript_id "AT5G55390.1"; exon_number "5"; FPKM "1.2854634506"; frac "0.231391"; conf_lo "0.977638"; conf_hi "1.593289"; cov "7.595550";
Chr5	Cufflinks	exon	22450453	22450494	569	-	.	gene_id "CUFF.7055"; transcript_id "AT5G55390.1"; exon_number "6"; FPKM "1.2854634506"; frac "0.231391"; conf_lo "0.977638"; conf_hi "1.593289"; cov "7.595550";
Chr5	Cufflinks	exon	22450814	22450906	569	-	.	gene_id "CUFF.7055"; transcript_id "AT5G55390.1"; exon_number "7"; FPKM "1.2854634506"; frac "0.231391"; conf_lo "0.977638"; conf_hi "1.593289"; cov "7.595550";
Chr5	Cufflinks	exon	22451003	22451104	569	-	.	gene_id "CUFF.7055"; transcript_id "AT5G55390.1"; exon_number "8"; FPKM "1.2854634506"; frac "0.231391"; conf_lo "0.977638"; conf_hi "1.593289"; cov "7.595550";
Chr5	Cufflinks	exon	22451185	22451335	569	-	.	gene_id "CUFF.7055"; transcript_id "AT5G55390.1"; exon_number "9"; FPKM "1.2854634506"; frac "0.231391"; conf_lo "0.977638"; conf_hi "1.593289"; cov "7.595550";
Chr5	Cufflinks	exon	22451403	22451975	569	-	.	gene_id "CUFF.7055"; transcript_id "AT5G55390.1"; exon_number "10"; FPKM "1.2854634506"; frac "0.231391"; conf_lo "0.977638"; conf_hi "1.593289"; cov "7.595550";
Chr5	Cufflinks	exon	22452056	22452145	569	-	.	gene_id "CUFF.7055"; transcript_id "AT5G55390.1"; exon_number "11"; FPKM "1.2854634506"; frac "0.231391"; conf_lo "0.977638"; conf_hi "1.593289"; cov "7.595550";
Chr5	Cufflinks	exon	22452226	22452470	569	-	.	gene_id "CUFF.7055"; transcript_id "AT5G55390.1"; exon_number "12"; FPKM "1.2854634506"; frac "0.231391"; conf_lo "0.977638"; conf_hi "1.593289"; cov "7.595550";
Chr5	Cufflinks	exon	22452578	22452679	569	-	.	gene_id "CUFF.7055"; transcript_id "AT5G55390.1"; exon_number "13"; FPKM "1.2854634506"; frac "0.231391"; conf_lo "0.977638"; conf_hi "1.593289"; cov "7.595550";
Chr5	Cufflinks	exon	22452789	22452885	569	-	.	gene_id "CUFF.7055"; transcript_id "AT5G55390.1"; exon_number "14"; FPKM "1.2854634506"; frac "0.231391"; conf_lo "0.977638"; conf_hi "1.593289"; cov "7.595550";
Chr5	Cufflinks	exon	22453272	22453408	569	-	.	gene_id "CUFF.7055"; transcript_id "AT5G55390.1"; exon_number "15"; FPKM "1.2854634506"; frac "0.231391"; conf_lo "0.977638"; conf_hi "1.593289"; cov "7.595550";
Chr5	Cufflinks	exon	22453521	22453574	569	-	.	gene_id "CUFF.7055"; transcript_id "AT5G55390.1"; exon_number "16"; FPKM "1.2854634506"; frac "0.231391"; conf_lo "0.977638"; conf_hi "1.593289"; cov "7.595550";
Chr5	Cufflinks	exon	22453805	22453901	569	-	.	gene_id "CUFF.7055"; transcript_id "AT5G55390.1"; exon_number "17"; FPKM "1.2854634506"; frac "0.231391"; conf_lo "0.977638"; conf_hi "1.593289"; cov "7.595550";
Chr5	Cufflinks	exon	22453996	22454492	569	-	.	gene_id "CUFF.7055"; transcript_id "AT5G55390.1"; exon_number "18"; FPKM "1.2854634506"; frac "0.231391"; conf_lo "0.977638"; conf_hi "1.593289"; cov "7.595550";
Chr5	Cufflinks	exon	22454703	22454802	569	-	.	gene_id "CUFF.7055"; transcript_id "AT5G55390.1"; exon_number "19"; FPKM "1.2854634506"; frac "0.231391"; conf_lo "0.977638"; conf_hi "1.593289"; cov "7.595550";
Chr5	Cufflinks	transcript	22447980	22454802	1000	-	.	gene_id "CUFF.7055"; transcript_id "AT5G55390.2"; FPKM "2.2558444170"; frac "0.399170"; conf_lo "1.851046"; conf_hi "2.660642"; cov "13.329339"; full_read_support "yes";
Chr5	Cufflinks	exon	22447980	22449477	1000	-	.	gene_id "CUFF.7055"; transcript_id "AT5G55390.2"; exon_number "1"; FPKM "2.2558444170"; frac "0.399170"; conf_lo "1.851046"; conf_hi "2.660642"; cov "13.329339";
Chr5	Cufflinks	exon	22449574	22449637	1000	-	.	gene_id "CUFF.7055"; transcript_id "AT5G55390.2"; exon_number "2"; FPKM "2.2558444170"; frac "0.399170"; conf_lo "1.851046"; conf_hi "2.660642"; cov "13.329339";
Chr5	Cufflinks	exon	22449743	22449861	1000	-	.	gene_id "CUFF.7055"; transcript_id "AT5G55390.2"; exon_number "3"; FPKM "2.2558444170"; frac "0.399170"; conf_lo "1.851046"; conf_hi "2.660642"; cov "13.329339";
Chr5	Cufflinks	exon	22449965	22450036	1000	-	.	gene_id "CUFF.7055"; transcript_id "AT5G55390.2"; exon_number "4"; FPKM "2.2558444170"; frac "0.399170"; conf_lo "1.851046"; conf_hi "2.660642"; cov "13.329339";
Chr5	Cufflinks	exon	22450180	22450290	1000	-	.	gene_id "CUFF.7055"; transcript_id "AT5G55390.2"; exon_number "5"; FPKM "2.2558444170"; frac "0.399170"; conf_lo "1.851046"; conf_hi "2.660642"; cov "13.329339";
Chr5	Cufflinks	exon	22450453	22450494	1000	-	.	gene_id "CUFF.7055"; transcript_id "AT5G55390.2"; exon_number "6"; FPKM "2.2558444170"; frac "0.399170"; conf_lo "1.851046"; conf_hi "2.660642"; cov "13.329339";
Chr5	Cufflinks	exon	22450814	22450906	1000	-	.	gene_id "CUFF.7055"; transcript_id "AT5G55390.2"; exon_number "7"; FPKM "2.2558444170"; frac "0.399170"; conf_lo "1.851046"; conf_hi "2.660642"; cov "13.329339";
Chr5	Cufflinks	exon	22451003	22451104	1000	-	.	gene_id "CUFF.7055"; transcript_id "AT5G55390.2"; exon_number "8"; FPKM "2.2558444170"; frac "0.399170"; conf_lo "1.851046"; conf_hi "2.660642"; cov "13.329339";
Chr5	Cufflinks	exon	22451185	22451335	1000	-	.	gene_id "CUFF.7055"; transcript_id "AT5G55390.2"; exon_number "9"; FPKM "2.2558444170"; frac "0.399170"; conf_lo "1.851046"; conf_hi "2.660642"; cov "13.329339";
Chr5	Cufflinks	exon	22451403	22451975	1000	-	.	gene_id "CUFF.7055"; transcript_id "AT5G55390.2"; exon_number "10"; FPKM "2.2558444170"; frac "0.399170"; conf_lo "1.851046"; conf_hi "2.660642"; cov "13.329339";
Chr5	Cufflinks	exon	22452056	22452145	1000	-	.	gene_id "CUFF.7055"; transcript_id "AT5G55390.2"; exon_number "11"; FPKM "2.2558444170"; frac "0.399170"; conf_lo "1.851046"; conf_hi "2.660642"; cov "13.329339";
Chr5	Cufflinks	exon	22452226	22452470	1000	-	.	gene_id "CUFF.7055"; transcript_id "AT5G55390.2"; exon_number "12"; FPKM "2.2558444170"; frac "0.399170"; conf_lo "1.851046"; conf_hi "2.660642"; cov "13.329339";
Chr5	Cufflinks	exon	22452578	22452679	1000	-	.	gene_id "CUFF.7055"; transcript_id "AT5G55390.2"; exon_number "13"; FPKM "2.2558444170"; frac "0.399170"; conf_lo "1.851046"; conf_hi "2.660642"; cov "13.329339";
Chr5	Cufflinks	exon	22452789	22452885	1000	-	.	gene_id "CUFF.7055"; transcript_id "AT5G55390.2"; exon_number "14"; FPKM "2.2558444170"; frac "0.399170"; conf_lo "1.851046"; conf_hi "2.660642"; cov "13.329339";
Chr5	Cufflinks	exon	22453272	22453408	1000	-	.	gene_id "CUFF.7055"; transcript_id "AT5G55390.2"; exon_number "15"; FPKM "2.2558444170"; frac "0.399170"; conf_lo "1.851046"; conf_hi "2.660642"; cov "13.329339";
Chr5	Cufflinks	exon	22453521	22453574	1000	-	.	gene_id "CUFF.7055"; transcript_id "AT5G55390.2"; exon_number "16"; FPKM "2.2558444170"; frac "0.399170"; conf_lo "1.851046"; conf_hi "2.660642"; cov "13.329339";
Chr5	Cufflinks	exon	22453805	22453901	1000	-	.	gene_id "CUFF.7055"; transcript_id "AT5G55390.2"; exon_number "17"; FPKM "2.2558444170"; frac "0.399170"; conf_lo "1.851046"; conf_hi "2.660642"; cov "13.329339";
Chr5	Cufflinks	exon	22453996	22454437	1000	-	.	gene_id "CUFF.7055"; transcript_id "AT5G55390.2"; exon_number "18"; FPKM "2.2558444170"; frac "0.399170"; conf_lo "1.851046"; conf_hi "2.660642"; cov "13.329339";
Chr5	Cufflinks	exon	22454703	22454802	1000	-	.	gene_id "CUFF.7055"; transcript_id "AT5G55390.2"; exon_number "19"; FPKM "2.2558444170"; frac "0.399170"; conf_lo "1.851046"; conf_hi "2.660642"; cov "13.329339";
Chr5	Cufflinks	transcript	22451852	22454899	902	-	.	gene_id "CUFF.7055"; transcript_id "CUFF.7055.5"; FPKM "2.0352952562"; frac "0.156441"; conf_lo "1.408255"; conf_hi "2.662336"; cov "12.026158"; full_read_support "yes";
Chr5	Cufflinks	exon	22451852	22452145	902	-	.	gene_id "CUFF.7055"; transcript_id "CUFF.7055.5"; exon_number "1"; FPKM "2.0352952562"; frac "0.156441"; conf_lo "1.408255"; conf_hi "2.662336"; cov "12.026158";
Chr5	Cufflinks	exon	22452226	22452470	902	-	.	gene_id "CUFF.7055"; transcript_id "CUFF.7055.5"; exon_number "2"; FPKM "2.0352952562"; frac "0.156441"; conf_lo "1.408255"; conf_hi "2.662336"; cov "12.026158";
Chr5	Cufflinks	exon	22452578	22452693	902	-	.	gene_id "CUFF.7055"; transcript_id "CUFF.7055.5"; exon_number "3"; FPKM "2.0352952562"; frac "0.156441"; conf_lo "1.408255"; conf_hi "2.662336"; cov "12.026158";
Chr5	Cufflinks	exon	22452803	22452885	902	-	.	gene_id "CUFF.7055"; transcript_id "CUFF.7055.5"; exon_number "4"; FPKM "2.0352952562"; frac "0.156441"; conf_lo "1.408255"; conf_hi "2.662336"; cov "12.026158";
Chr5	Cufflinks	exon	22453272	22453408	902	-	.	gene_id "CUFF.7055"; transcript_id "CUFF.7055.5"; exon_number "5"; FPKM "2.0352952562"; frac "0.156441"; conf_lo "1.408255"; conf_hi "2.662336"; cov "12.026158";
Chr5	Cufflinks	exon	22453521	22453574	902	-	.	gene_id "CUFF.7055"; transcript_id "CUFF.7055.5"; exon_number "6"; FPKM "2.0352952562"; frac "0.156441"; conf_lo "1.408255"; conf_hi "2.662336"; cov "12.026158";
Chr5	Cufflinks	exon	22453805	22453901	902	-	.	gene_id "CUFF.7055"; transcript_id "CUFF.7055.5"; exon_number "7"; FPKM "2.0352952562"; frac "0.156441"; conf_lo "1.408255"; conf_hi "2.662336"; cov "12.026158";
Chr5	Cufflinks	exon	22453996	22454899	902	-	.	gene_id "CUFF.7055"; transcript_id "CUFF.7055.5"; exon_number "8"; FPKM "2.0352952562"; frac "0.156441"; conf_lo "1.408255"; conf_hi "2.662336"; cov "12.026158";
Chr5	Cufflinks	transcript	22455106	22455265	1000	+	.	gene_id "CUFF.7056"; transcript_id "CUFF.7056.1"; FPKM "2269.4534498651"; frac "1.000000"; conf_lo "1662.493340"; conf_hi "2876.413560"; cov "13420.261748"; full_read_support "yes";
Chr5	Cufflinks	exon	22455106	22455265	1000	+	.	gene_id "CUFF.7056"; transcript_id "CUFF.7056.1"; exon_number "1"; FPKM "2269.4534498651"; frac "1.000000"; conf_lo "1662.493340"; conf_hi "2876.413560"; cov "13420.261748";
Chr5	Cufflinks	transcript	22455535	22458950	1000	-	.	gene_id "CUFF.7057"; transcript_id "AT5G55400.1"; FPKM "2.2542117918"; frac "0.661523"; conf_lo "1.696311"; conf_hi "2.812113"; cov "13.315404"; full_read_support "yes";
Chr5	Cufflinks	exon	22455535	22455867	1000	-	.	gene_id "CUFF.7057"; transcript_id "AT5G55400.1"; exon_number "1"; FPKM "2.2542117918"; frac "0.661523"; conf_lo "1.696311"; conf_hi "2.812113"; cov "13.315404";
Chr5	Cufflinks	exon	22455955	22456046	1000	-	.	gene_id "CUFF.7057"; transcript_id "AT5G55400.1"; exon_number "2"; FPKM "2.2542117918"; frac "0.661523"; conf_lo "1.696311"; conf_hi "2.812113"; cov "13.315404";
Chr5	Cufflinks	exon	22456156	22456252	1000	-	.	gene_id "CUFF.7057"; transcript_id "AT5G55400.1"; exon_number "3"; FPKM "2.2542117918"; frac "0.661523"; conf_lo "1.696311"; conf_hi "2.812113"; cov "13.315404";
Chr5	Cufflinks	exon	22456346	22456503	1000	-	.	gene_id "CUFF.7057"; transcript_id "AT5G55400.1"; exon_number "4"; FPKM "2.2542117918"; frac "0.661523"; conf_lo "1.696311"; conf_hi "2.812113"; cov "13.315404";
Chr5	Cufflinks	exon	22456604	22456803	1000	-	.	gene_id "CUFF.7057"; transcript_id "AT5G55400.1"; exon_number "5"; FPKM "2.2542117918"; frac "0.661523"; conf_lo "1.696311"; conf_hi "2.812113"; cov "13.315404";
Chr5	Cufflinks	exon	22456891	22457043	1000	-	.	gene_id "CUFF.7057"; transcript_id "AT5G55400.1"; exon_number "6"; FPKM "2.2542117918"; frac "0.661523"; conf_lo "1.696311"; conf_hi "2.812113"; cov "13.315404";
Chr5	Cufflinks	exon	22457124	22457335	1000	-	.	gene_id "CUFF.7057"; transcript_id "AT5G55400.1"; exon_number "7"; FPKM "2.2542117918"; frac "0.661523"; conf_lo "1.696311"; conf_hi "2.812113"; cov "13.315404";
Chr5	Cufflinks	exon	22457512	22457628	1000	-	.	gene_id "CUFF.7057"; transcript_id "AT5G55400.1"; exon_number "8"; FPKM "2.2542117918"; frac "0.661523"; conf_lo "1.696311"; conf_hi "2.812113"; cov "13.315404";
Chr5	Cufflinks	exon	22457715	22457783	1000	-	.	gene_id "CUFF.7057"; transcript_id "AT5G55400.1"; exon_number "9"; FPKM "2.2542117918"; frac "0.661523"; conf_lo "1.696311"; conf_hi "2.812113"; cov "13.315404";
Chr5	Cufflinks	exon	22457859	22457897	1000	-	.	gene_id "CUFF.7057"; transcript_id "AT5G55400.1"; exon_number "10"; FPKM "2.2542117918"; frac "0.661523"; conf_lo "1.696311"; conf_hi "2.812113"; cov "13.315404";
Chr5	Cufflinks	exon	22458000	22458171	1000	-	.	gene_id "CUFF.7057"; transcript_id "AT5G55400.1"; exon_number "11"; FPKM "2.2542117918"; frac "0.661523"; conf_lo "1.696311"; conf_hi "2.812113"; cov "13.315404";
Chr5	Cufflinks	exon	22458278	22458516	1000	-	.	gene_id "CUFF.7057"; transcript_id "AT5G55400.1"; exon_number "12"; FPKM "2.2542117918"; frac "0.661523"; conf_lo "1.696311"; conf_hi "2.812113"; cov "13.315404";
Chr5	Cufflinks	exon	22458603	22458779	1000	-	.	gene_id "CUFF.7057"; transcript_id "AT5G55400.1"; exon_number "13"; FPKM "2.2542117918"; frac "0.661523"; conf_lo "1.696311"; conf_hi "2.812113"; cov "13.315404";
Chr5	Cufflinks	exon	22458864	22458950	1000	-	.	gene_id "CUFF.7057"; transcript_id "AT5G55400.1"; exon_number "14"; FPKM "2.2542117918"; frac "0.661523"; conf_lo "1.696311"; conf_hi "2.812113"; cov "13.315404";
Chr5	Cufflinks	transcript	22455535	22459603	382	-	.	gene_id "CUFF.7057"; transcript_id "CUFF.7057.2"; FPKM "0.8623807201"; frac "0.338477"; conf_lo "0.534649"; conf_hi "1.190113"; cov "5.093997"; full_read_support "yes";
Chr5	Cufflinks	exon	22455535	22456046	382	-	.	gene_id "CUFF.7057"; transcript_id "CUFF.7057.2"; exon_number "1"; FPKM "0.8623807201"; frac "0.338477"; conf_lo "0.534649"; conf_hi "1.190113"; cov "5.093997";
Chr5	Cufflinks	exon	22456156	22456252	382	-	.	gene_id "CUFF.7057"; transcript_id "CUFF.7057.2"; exon_number "2"; FPKM "0.8623807201"; frac "0.338477"; conf_lo "0.534649"; conf_hi "1.190113"; cov "5.093997";
Chr5	Cufflinks	exon	22456346	22456503	382	-	.	gene_id "CUFF.7057"; transcript_id "CUFF.7057.2"; exon_number "3"; FPKM "0.8623807201"; frac "0.338477"; conf_lo "0.534649"; conf_hi "1.190113"; cov "5.093997";
Chr5	Cufflinks	exon	22456604	22456803	382	-	.	gene_id "CUFF.7057"; transcript_id "CUFF.7057.2"; exon_number "4"; FPKM "0.8623807201"; frac "0.338477"; conf_lo "0.534649"; conf_hi "1.190113"; cov "5.093997";
Chr5	Cufflinks	exon	22456891	22457043	382	-	.	gene_id "CUFF.7057"; transcript_id "CUFF.7057.2"; exon_number "5"; FPKM "0.8623807201"; frac "0.338477"; conf_lo "0.534649"; conf_hi "1.190113"; cov "5.093997";
Chr5	Cufflinks	exon	22457124	22457335	382	-	.	gene_id "CUFF.7057"; transcript_id "CUFF.7057.2"; exon_number "6"; FPKM "0.8623807201"; frac "0.338477"; conf_lo "0.534649"; conf_hi "1.190113"; cov "5.093997";
Chr5	Cufflinks	exon	22457512	22457628	382	-	.	gene_id "CUFF.7057"; transcript_id "CUFF.7057.2"; exon_number "7"; FPKM "0.8623807201"; frac "0.338477"; conf_lo "0.534649"; conf_hi "1.190113"; cov "5.093997";
Chr5	Cufflinks	exon	22457715	22457783	382	-	.	gene_id "CUFF.7057"; transcript_id "CUFF.7057.2"; exon_number "8"; FPKM "0.8623807201"; frac "0.338477"; conf_lo "0.534649"; conf_hi "1.190113"; cov "5.093997";
Chr5	Cufflinks	exon	22457859	22457897	382	-	.	gene_id "CUFF.7057"; transcript_id "CUFF.7057.2"; exon_number "9"; FPKM "0.8623807201"; frac "0.338477"; conf_lo "0.534649"; conf_hi "1.190113"; cov "5.093997";
Chr5	Cufflinks	exon	22458000	22458171	382	-	.	gene_id "CUFF.7057"; transcript_id "CUFF.7057.2"; exon_number "10"; FPKM "0.8623807201"; frac "0.338477"; conf_lo "0.534649"; conf_hi "1.190113"; cov "5.093997";
Chr5	Cufflinks	exon	22458278	22458516	382	-	.	gene_id "CUFF.7057"; transcript_id "CUFF.7057.2"; exon_number "11"; FPKM "0.8623807201"; frac "0.338477"; conf_lo "0.534649"; conf_hi "1.190113"; cov "5.093997";
Chr5	Cufflinks	exon	22458603	22458779	382	-	.	gene_id "CUFF.7057"; transcript_id "CUFF.7057.2"; exon_number "12"; FPKM "0.8623807201"; frac "0.338477"; conf_lo "0.534649"; conf_hi "1.190113"; cov "5.093997";
Chr5	Cufflinks	exon	22458864	22459013	382	-	.	gene_id "CUFF.7057"; transcript_id "CUFF.7057.2"; exon_number "13"; FPKM "0.8623807201"; frac "0.338477"; conf_lo "0.534649"; conf_hi "1.190113"; cov "5.093997";
Chr5	Cufflinks	exon	22459096	22459603	382	-	.	gene_id "CUFF.7057"; transcript_id "CUFF.7057.2"; exon_number "14"; FPKM "0.8623807201"; frac "0.338477"; conf_lo "0.534649"; conf_hi "1.190113"; cov "5.093997";
Chr5	Cufflinks	transcript	22460550	22461309	1000	+	.	gene_id "AT5G55410"; transcript_id "AT5G55410.1"; FPKM "0.2096411290"; frac "1.000000"; conf_lo "0.000000"; conf_hi "0.573363"; cov "1.239970"; full_read_support "no";
Chr5	Cufflinks	exon	22460550	22460995	1000	+	.	gene_id "AT5G55410"; transcript_id "AT5G55410.1"; exon_number "1"; FPKM "0.2096411290"; frac "1.000000"; conf_lo "0.000000"; conf_hi "0.573363"; cov "1.239970";
Chr5	Cufflinks	exon	22461077	22461309	1000	+	.	gene_id "AT5G55410"; transcript_id "AT5G55410.1"; exon_number "2"; FPKM "0.2096411290"; frac "1.000000"; conf_lo "0.000000"; conf_hi "0.573363"; cov "1.239970";
Chr5	Cufflinks	transcript	22460550	22461250	1	+	.	gene_id "AT5G55410"; transcript_id "AT5G55410.2"; FPKM "0.0000000000"; frac "0.000000"; conf_lo "0.000000"; conf_hi "0.200525"; cov "0.000000"; full_read_support "yes";
Chr5	Cufflinks	exon	22460550	22461250	1	+	.	gene_id "AT5G55410"; transcript_id "AT5G55410.2"; exon_number "1"; FPKM "0.0000000000"; frac "0.000000"; conf_lo "0.000000"; conf_hi "0.200525"; cov "0.000000";
Chr5	Cufflinks	transcript	22461840	22462156	1000	+	.	gene_id "CUFF.7058"; transcript_id "AT5G55420.1"; FPKM "2.0709507527"; frac "1.000000"; conf_lo "0.000000"; conf_hi "4.183418"; cov "12.249107"; full_read_support "yes";
Chr5	Cufflinks	exon	22461840	22462156	1000	+	.	gene_id "CUFF.7058"; transcript_id "AT5G55420.1"; exon_number "1"; FPKM "2.0709507527"; frac "1.000000"; conf_lo "0.000000"; conf_hi "4.183418"; cov "12.249107";
Chr5	Cufflinks	transcript	22464589	22465218	1	+	.	gene_id "AT5G55430"; transcript_id "AT5G55430.1"; FPKM "0.0000000000"; frac "0.000000"; conf_lo "0.000000"; conf_hi "0.000000"; cov "0.000000"; full_read_support "no";
Chr5	Cufflinks	exon	22464589	22465218	1	+	.	gene_id "AT5G55430"; transcript_id "AT5G55430.1"; exon_number "1"; FPKM "0.0000000000"; frac "0.000000"; conf_lo "0.000000"; conf_hi "0.000000"; cov "0.000000";
Chr5	Cufflinks	transcript	22465693	22467209	1	+	.	gene_id "AT5G55440"; transcript_id "AT5G55440.1"; FPKM "0.0000000000"; frac "0.000000"; conf_lo "0.000000"; conf_hi "0.000000"; cov "0.000000"; full_read_support "no";
Chr5	Cufflinks	exon	22465693	22465753	1	+	.	gene_id "AT5G55440"; transcript_id "AT5G55440.1"; exon_number "1"; FPKM "0.0000000000"; frac "0.000000"; conf_lo "0.000000"; conf_hi "0.000000"; cov "0.000000";
Chr5	Cufflinks	exon	22465843	22466555	1	+	.	gene_id "AT5G55440"; transcript_id "AT5G55440.1"; exon_number "2"; FPKM "0.0000000000"; frac "0.000000"; conf_lo "0.000000"; conf_hi "0.000000"; cov "0.000000";
Chr5	Cufflinks	exon	22466641	22467209	1	+	.	gene_id "AT5G55440"; transcript_id "AT5G55440.1"; exon_number "3"; FPKM "0.0000000000"; frac "0.000000"; conf_lo "0.000000"; conf_hi "0.000000"; cov "0.000000";
Chr5	Cufflinks	transcript	22467430	22468263	1000	+	.	gene_id "CUFF.7059"; transcript_id "AT5G55450.1"; FPKM "45.1931603740"; frac "0.698559"; conf_lo "40.166515"; conf_hi "50.219806"; cov "267.025685"; full_read_support "yes";
Chr5	Cufflinks	exon	22467430	22467875	1000	+	.	gene_id "CUFF.7059"; transcript_id "AT5G55450.1"; exon_number "1"; FPKM "45.1931603740"; frac "0.698559"; conf_lo "40.166515"; conf_hi "50.219806"; cov "267.025685";
Chr5	Cufflinks	exon	22467970	22468263	1000	+	.	gene_id "CUFF.7059"; transcript_id "AT5G55450.1"; exon_number "2"; FPKM "45.1931603740"; frac "0.698559"; conf_lo "40.166515"; conf_hi "50.219806"; cov "267.025685";
Chr5	Cufflinks	transcript	22467430	22468099	758	+	.	gene_id "CUFF.7059"; transcript_id "CUFF.7059.2"; FPKM "34.2824574545"; frac "0.301441"; conf_lo "28.021280"; conf_hi "40.543635"; cov "202.559339"; full_read_support "yes";
Chr5	Cufflinks	exon	22467430	22467828	758	+	.	gene_id "CUFF.7059"; transcript_id "CUFF.7059.2"; exon_number "1"; FPKM "34.2824574545"; frac "0.301441"; conf_lo "28.021280"; conf_hi "40.543635"; cov "202.559339";
Chr5	Cufflinks	exon	22467994	22468099	758	+	.	gene_id "CUFF.7059"; transcript_id "CUFF.7059.2"; exon_number "2"; FPKM "34.2824574545"; frac "0.301441"; conf_lo "28.021280"; conf_hi "40.543635"; cov "202.559339";
Chr5	Cufflinks	transcript	22469245	22472706	1000	-	.	gene_id "CUFF.7060"; transcript_id "CUFF.7060.1"; FPKM "0.4537828451"; frac "0.430246"; conf_lo "0.158984"; conf_hi "0.748582"; cov "2.684001"; full_read_support "no";
Chr5	Cufflinks	exon	22469245	22469397	1000	-	.	gene_id "CUFF.7060"; transcript_id "CUFF.7060.1"; exon_number "1"; FPKM "0.4537828451"; frac "0.430246"; conf_lo "0.158984"; conf_hi "0.748582"; cov "2.684001";
Chr5	Cufflinks	exon	22469553	22469849	1000	-	.	gene_id "CUFF.7060"; transcript_id "CUFF.7060.1"; exon_number "2"; FPKM "0.4537828451"; frac "0.430246"; conf_lo "0.158984"; conf_hi "0.748582"; cov "2.684001";
Chr5	Cufflinks	exon	22469946	22470029	1000	-	.	gene_id "CUFF.7060"; transcript_id "CUFF.7060.1"; exon_number "3"; FPKM "0.4537828451"; frac "0.430246"; conf_lo "0.158984"; conf_hi "0.748582"; cov "2.684001";
Chr5	Cufflinks	exon	22470141	22470203	1000	-	.	gene_id "CUFF.7060"; transcript_id "CUFF.7060.1"; exon_number "4"; FPKM "0.4537828451"; frac "0.430246"; conf_lo "0.158984"; conf_hi "0.748582"; cov "2.684001";
Chr5	Cufflinks	exon	22470319	22470351	1000	-	.	gene_id "CUFF.7060"; transcript_id "CUFF.7060.1"; exon_number "5"; FPKM "0.4537828451"; frac "0.430246"; conf_lo "0.158984"; conf_hi "0.748582"; cov "2.684001";
Chr5	Cufflinks	exon	22470744	22470827	1000	-	.	gene_id "CUFF.7060"; transcript_id "CUFF.7060.1"; exon_number "6"; FPKM "0.4537828451"; frac "0.430246"; conf_lo "0.158984"; conf_hi "0.748582"; cov "2.684001";
Chr5	Cufflinks	exon	22470912	22471012	1000	-	.	gene_id "CUFF.7060"; transcript_id "CUFF.7060.1"; exon_number "7"; FPKM "0.4537828451"; frac "0.430246"; conf_lo "0.158984"; conf_hi "0.748582"; cov "2.684001";
Chr5	Cufflinks	exon	22471109	22471175	1000	-	.	gene_id "CUFF.7060"; transcript_id "CUFF.7060.1"; exon_number "8"; FPKM "0.4537828451"; frac "0.430246"; conf_lo "0.158984"; conf_hi "0.748582"; cov "2.684001";
Chr5	Cufflinks	exon	22471281	22471327	1000	-	.	gene_id "CUFF.7060"; transcript_id "CUFF.7060.1"; exon_number "9"; FPKM "0.4537828451"; frac "0.430246"; conf_lo "0.158984"; conf_hi "0.748582"; cov "2.684001";
Chr5	Cufflinks	exon	22471408	22471602	1000	-	.	gene_id "CUFF.7060"; transcript_id "CUFF.7060.1"; exon_number "10"; FPKM "0.4537828451"; frac "0.430246"; conf_lo "0.158984"; conf_hi "0.748582"; cov "2.684001";
Chr5	Cufflinks	exon	22471684	22471730	1000	-	.	gene_id "CUFF.7060"; transcript_id "CUFF.7060.1"; exon_number "11"; FPKM "0.4537828451"; frac "0.430246"; conf_lo "0.158984"; conf_hi "0.748582"; cov "2.684001";
Chr5	Cufflinks	exon	22471829	22471888	1000	-	.	gene_id "CUFF.7060"; transcript_id "CUFF.7060.1"; exon_number "12"; FPKM "0.4537828451"; frac "0.430246"; conf_lo "0.158984"; conf_hi "0.748582"; cov "2.684001";
Chr5	Cufflinks	exon	22471997	22472094	1000	-	.	gene_id "CUFF.7060"; transcript_id "CUFF.7060.1"; exon_number "13"; FPKM "0.4537828451"; frac "0.430246"; conf_lo "0.158984"; conf_hi "0.748582"; cov "2.684001";
Chr5	Cufflinks	exon	22472192	22472310	1000	-	.	gene_id "CUFF.7060"; transcript_id "CUFF.7060.1"; exon_number "14"; FPKM "0.4537828451"; frac "0.430246"; conf_lo "0.158984"; conf_hi "0.748582"; cov "2.684001";
Chr5	Cufflinks	exon	22472421	22472706	1000	-	.	gene_id "CUFF.7060"; transcript_id "CUFF.7060.1"; exon_number "15"; FPKM "0.4537828451"; frac "0.430246"; conf_lo "0.158984"; conf_hi "0.748582"; cov "2.684001";
Chr5	Cufflinks	transcript	22469245	22472706	1	-	.	gene_id "CUFF.7060"; transcript_id "AT5G55470.1"; FPKM "0.0000000000"; frac "0.000000"; conf_lo "0.000000"; conf_hi "0.060894"; cov "0.000000"; full_read_support "no";
Chr5	Cufflinks	exon	22469245	22469394	1	-	.	gene_id "CUFF.7060"; transcript_id "AT5G55470.1"; exon_number "1"; FPKM "0.0000000000"; frac "0.000000"; conf_lo "0.000000"; conf_hi "0.060894"; cov "0.000000";
Chr5	Cufflinks	exon	22469553	22469849	1	-	.	gene_id "CUFF.7060"; transcript_id "AT5G55470.1"; exon_number "2"; FPKM "0.0000000000"; frac "0.000000"; conf_lo "0.000000"; conf_hi "0.060894"; cov "0.000000";
Chr5	Cufflinks	exon	22469946	22470029	1	-	.	gene_id "CUFF.7060"; transcript_id "AT5G55470.1"; exon_number "3"; FPKM "0.0000000000"; frac "0.000000"; conf_lo "0.000000"; conf_hi "0.060894"; cov "0.000000";
Chr5	Cufflinks	exon	22470141	22470203	1	-	.	gene_id "CUFF.7060"; transcript_id "AT5G55470.1"; exon_number "4"; FPKM "0.0000000000"; frac "0.000000"; conf_lo "0.000000"; conf_hi "0.060894"; cov "0.000000";
Chr5	Cufflinks	exon	22470319	22470463	1	-	.	gene_id "CUFF.7060"; transcript_id "AT5G55470.1"; exon_number "5"; FPKM "0.0000000000"; frac "0.000000"; conf_lo "0.000000"; conf_hi "0.060894"; cov "0.000000";
Chr5	Cufflinks	exon	22470726	22470827	1	-	.	gene_id "CUFF.7060"; transcript_id "AT5G55470.1"; exon_number "6"; FPKM "0.0000000000"; frac "0.000000"; conf_lo "0.000000"; conf_hi "0.060894"; cov "0.000000";
Chr5	Cufflinks	exon	22470912	22471012	1	-	.	gene_id "CUFF.7060"; transcript_id "AT5G55470.1"; exon_number "7"; FPKM "0.0000000000"; frac "0.000000"; conf_lo "0.000000"; conf_hi "0.060894"; cov "0.000000";
Chr5	Cufflinks	exon	22471109	22471175	1	-	.	gene_id "CUFF.7060"; transcript_id "AT5G55470.1"; exon_number "8"; FPKM "0.0000000000"; frac "0.000000"; conf_lo "0.000000"; conf_hi "0.060894"; cov "0.000000";
Chr5	Cufflinks	exon	22471281	22471327	1	-	.	gene_id "CUFF.7060"; transcript_id "AT5G55470.1"; exon_number "9"; FPKM "0.0000000000"; frac "0.000000"; conf_lo "0.000000"; conf_hi "0.060894"; cov "0.000000";
Chr5	Cufflinks	exon	22471408	22471602	1	-	.	gene_id "CUFF.7060"; transcript_id "AT5G55470.1"; exon_number "10"; FPKM "0.0000000000"; frac "0.000000"; conf_lo "0.000000"; conf_hi "0.060894"; cov "0.000000";
Chr5	Cufflinks	exon	22471684	22471730	1	-	.	gene_id "CUFF.7060"; transcript_id "AT5G55470.1"; exon_number "11"; FPKM "0.0000000000"; frac "0.000000"; conf_lo "0.000000"; conf_hi "0.060894"; cov "0.000000";
Chr5	Cufflinks	exon	22471829	22471888	1	-	.	gene_id "CUFF.7060"; transcript_id "AT5G55470.1"; exon_number "12"; FPKM "0.0000000000"; frac "0.000000"; conf_lo "0.000000"; conf_hi "0.060894"; cov "0.000000";
Chr5	Cufflinks	exon	22471997	22472094	1	-	.	gene_id "CUFF.7060"; transcript_id "AT5G55470.1"; exon_number "13"; FPKM "0.0000000000"; frac "0.000000"; conf_lo "0.000000"; conf_hi "0.060894"; cov "0.000000";
Chr5	Cufflinks	exon	22472192	22472310	1	-	.	gene_id "CUFF.7060"; transcript_id "AT5G55470.1"; exon_number "14"; FPKM "0.0000000000"; frac "0.000000"; conf_lo "0.000000"; conf_hi "0.060894"; cov "0.000000";
Chr5	Cufflinks	exon	22472421	22472706	1	-	.	gene_id "CUFF.7060"; transcript_id "AT5G55470.1"; exon_number "15"; FPKM "0.0000000000"; frac "0.000000"; conf_lo "0.000000"; conf_hi "0.060894"; cov "0.000000";
Chr5	Cufflinks	transcript	22469245	22472706	991	-	.	gene_id "CUFF.7060"; transcript_id "CUFF.7060.3"; FPKM "0.4498938187"; frac "0.462593"; conf_lo "0.158383"; conf_hi "0.741405"; cov "2.660999"; full_read_support "no";
Chr5	Cufflinks	exon	22469245	22469397	991	-	.	gene_id "CUFF.7060"; transcript_id "CUFF.7060.3"; exon_number "1"; FPKM "0.4498938187"; frac "0.462593"; conf_lo "0.158383"; conf_hi "0.741405"; cov "2.660999";
Chr5	Cufflinks	exon	22469553	22469849	991	-	.	gene_id "CUFF.7060"; transcript_id "CUFF.7060.3"; exon_number "2"; FPKM "0.4498938187"; frac "0.462593"; conf_lo "0.158383"; conf_hi "0.741405"; cov "2.660999";
Chr5	Cufflinks	exon	22469946	22470029	991	-	.	gene_id "CUFF.7060"; transcript_id "CUFF.7060.3"; exon_number "3"; FPKM "0.4498938187"; frac "0.462593"; conf_lo "0.158383"; conf_hi "0.741405"; cov "2.660999";
Chr5	Cufflinks	exon	22470141	22470203	991	-	.	gene_id "CUFF.7060"; transcript_id "CUFF.7060.3"; exon_number "4"; FPKM "0.4498938187"; frac "0.462593"; conf_lo "0.158383"; conf_hi "0.741405"; cov "2.660999";
Chr5	Cufflinks	exon	22470319	22470463	991	-	.	gene_id "CUFF.7060"; transcript_id "CUFF.7060.3"; exon_number "5"; FPKM "0.4498938187"; frac "0.462593"; conf_lo "0.158383"; conf_hi "0.741405"; cov "2.660999";
Chr5	Cufflinks	exon	22470726	22470827	991	-	.	gene_id "CUFF.7060"; transcript_id "CUFF.7060.3"; exon_number "6"; FPKM "0.4498938187"; frac "0.462593"; conf_lo "0.158383"; conf_hi "0.741405"; cov "2.660999";
Chr5	Cufflinks	exon	22470912	22471012	991	-	.	gene_id "CUFF.7060"; transcript_id "CUFF.7060.3"; exon_number "7"; FPKM "0.4498938187"; frac "0.462593"; conf_lo "0.158383"; conf_hi "0.741405"; cov "2.660999";
Chr5	Cufflinks	exon	22471109	22471175	991	-	.	gene_id "CUFF.7060"; transcript_id "CUFF.7060.3"; exon_number "8"; FPKM "0.4498938187"; frac "0.462593"; conf_lo "0.158383"; conf_hi "0.741405"; cov "2.660999";
Chr5	Cufflinks	exon	22471281	22471327	991	-	.	gene_id "CUFF.7060"; transcript_id "CUFF.7060.3"; exon_number "9"; FPKM "0.4498938187"; frac "0.462593"; conf_lo "0.158383"; conf_hi "0.741405"; cov "2.660999";
Chr5	Cufflinks	exon	22471408	22471602	991	-	.	gene_id "CUFF.7060"; transcript_id "CUFF.7060.3"; exon_number "10"; FPKM "0.4498938187"; frac "0.462593"; conf_lo "0.158383"; conf_hi "0.741405"; cov "2.660999";
Chr5	Cufflinks	exon	22471684	22471730	991	-	.	gene_id "CUFF.7060"; transcript_id "CUFF.7060.3"; exon_number "11"; FPKM "0.4498938187"; frac "0.462593"; conf_lo "0.158383"; conf_hi "0.741405"; cov "2.660999";
Chr5	Cufflinks	exon	22471829	22471888	991	-	.	gene_id "CUFF.7060"; transcript_id "CUFF.7060.3"; exon_number "12"; FPKM "0.4498938187"; frac "0.462593"; conf_lo "0.158383"; conf_hi "0.741405"; cov "2.660999";
Chr5	Cufflinks	exon	22471997	22472094	991	-	.	gene_id "CUFF.7060"; transcript_id "CUFF.7060.3"; exon_number "13"; FPKM "0.4498938187"; frac "0.462593"; conf_lo "0.158383"; conf_hi "0.741405"; cov "2.660999";
Chr5	Cufflinks	exon	22472192	22472310	991	-	.	gene_id "CUFF.7060"; transcript_id "CUFF.7060.3"; exon_number "14"; FPKM "0.4498938187"; frac "0.462593"; conf_lo "0.158383"; conf_hi "0.741405"; cov "2.660999";
Chr5	Cufflinks	exon	22472421	22472706	991	-	.	gene_id "CUFF.7060"; transcript_id "CUFF.7060.3"; exon_number "15"; FPKM "0.4498938187"; frac "0.462593"; conf_lo "0.158383"; conf_hi "0.741405"; cov "2.660999";
Chr5	Cufflinks	transcript	22468687	22469304	1000	+	.	gene_id "AT5G55460"; transcript_id "AT5G55460.1"; FPKM "0.5487601804"; frac "0.107161"; conf_lo "0.000000"; conf_hi "1.188870"; cov "3.245766"; full_read_support "yes";
Chr5	Cufflinks	exon	22468687	22469013	1000	+	.	gene_id "AT5G55460"; transcript_id "AT5G55460.1"; exon_number "1"; FPKM "0.5487601804"; frac "0.107161"; conf_lo "0.000000"; conf_hi "1.188870"; cov "3.245766";
Chr5	Cufflinks	exon	22469120	22469304	1000	+	.	gene_id "AT5G55460"; transcript_id "AT5G55460.1"; exon_number "2"; FPKM "0.5487601804"; frac "0.107161"; conf_lo "0.000000"; conf_hi "1.188870"; cov "3.245766";
Chr5	Cufflinks	transcript	22474230	22478132	1000	+	.	gene_id "AT5G55480"; transcript_id "AT5G55480.1"; FPKM "6.0678721091"; frac "1.000000"; conf_lo "5.355590"; conf_hi "6.780155"; cov "35.861915"; full_read_support "yes";
Chr5	Cufflinks	exon	22474230	22474415	1000	+	.	gene_id "AT5G55480"; transcript_id "AT5G55480.1"; exon_number "1"; FPKM "6.0678721091"; frac "1.000000"; conf_lo "5.355590"; conf_hi "6.780155"; cov "35.861915";
Chr5	Cufflinks	exon	22474615	22474908	1000	+	.	gene_id "AT5G55480"; transcript_id "AT5G55480.1"; exon_number "2"; FPKM "6.0678721091"; frac "1.000000"; conf_lo "5.355590"; conf_hi "6.780155"; cov "35.861915";
Chr5	Cufflinks	exon	22475135	22475250	1000	+	.	gene_id "AT5G55480"; transcript_id "AT5G55480.1"; exon_number "3"; FPKM "6.0678721091"; frac "1.000000"; conf_lo "5.355590"; conf_hi "6.780155"; cov "35.861915";
Chr5	Cufflinks	exon	22475337	22475835	1000	+	.	gene_id "AT5G55480"; transcript_id "AT5G55480.1"; exon_number "4"; FPKM "6.0678721091"; frac "1.000000"; conf_lo "5.355590"; conf_hi "6.780155"; cov "35.861915";
Chr5	Cufflinks	exon	22475940	22475978	1000	+	.	gene_id "AT5G55480"; transcript_id "AT5G55480.1"; exon_number "5"; FPKM "6.0678721091"; frac "1.000000"; conf_lo "5.355590"; conf_hi "6.780155"; cov "35.861915";
Chr5	Cufflinks	exon	22476085	22476369	1000	+	.	gene_id "AT5G55480"; transcript_id "AT5G55480.1"; exon_number "6"; FPKM "6.0678721091"; frac "1.000000"; conf_lo "5.355590"; conf_hi "6.780155"; cov "35.861915";
Chr5	Cufflinks	exon	22476695	22476840	1000	+	.	gene_id "AT5G55480"; transcript_id "AT5G55480.1"; exon_number "7"; FPKM "6.0678721091"; frac "1.000000"; conf_lo "5.355590"; conf_hi "6.780155"; cov "35.861915";
Chr5	Cufflinks	exon	22476944	22477430	1000	+	.	gene_id "AT5G55480"; transcript_id "AT5G55480.1"; exon_number "8"; FPKM "6.0678721091"; frac "1.000000"; conf_lo "5.355590"; conf_hi "6.780155"; cov "35.861915";
Chr5	Cufflinks	exon	22477524	22478132	1000	+	.	gene_id "AT5G55480"; transcript_id "AT5G55480.1"; exon_number "9"; FPKM "6.0678721091"; frac "1.000000"; conf_lo "5.355590"; conf_hi "6.780155"; cov "35.861915";
Chr5	Cufflinks	transcript	22478246	22478655	1000	+	.	gene_id "CUFF.7061"; transcript_id "CUFF.7061.1"; FPKM "19.0658934498"; frac "0.842158"; conf_lo "14.592961"; conf_hi "23.538826"; cov "112.633906"; full_read_support "yes";
Chr5	Cufflinks	exon	22478246	22478655	1000	+	.	gene_id "CUFF.7061"; transcript_id "CUFF.7061.1"; exon_number "1"; FPKM "19.0658934498"; frac "0.842158"; conf_lo "14.592961"; conf_hi "23.538826"; cov "112.633906";
Chr5	Cufflinks	transcript	22478712	22481148	1	-	.	gene_id "AT5G55490"; transcript_id "AT5G55490.1"; FPKM "0.0000000000"; frac "0.000000"; conf_lo "0.000000"; conf_hi "0.057186"; cov "0.000000"; full_read_support "no";
Chr5	Cufflinks	exon	22478712	22479077	1	-	.	gene_id "AT5G55490"; transcript_id "AT5G55490.1"; exon_number "1"; FPKM "0.0000000000"; frac "0.000000"; conf_lo "0.000000"; conf_hi "0.057186"; cov "0.000000";
Chr5	Cufflinks	exon	22479175	22479319	1	-	.	gene_id "AT5G55490"; transcript_id "AT5G55490.1"; exon_number "2"; FPKM "0.0000000000"; frac "0.000000"; conf_lo "0.000000"; conf_hi "0.057186"; cov "0.000000";
Chr5	Cufflinks	exon	22479414	22479600	1	-	.	gene_id "AT5G55490"; transcript_id "AT5G55490.1"; exon_number "3"; FPKM "0.0000000000"; frac "0.000000"; conf_lo "0.000000"; conf_hi "0.057186"; cov "0.000000";
Chr5	Cufflinks	exon	22479688	22479814	1	-	.	gene_id "AT5G55490"; transcript_id "AT5G55490.1"; exon_number "4"; FPKM "0.0000000000"; frac "0.000000"; conf_lo "0.000000"; conf_hi "0.057186"; cov "0.000000";
Chr5	Cufflinks	exon	22479911	22480498	1	-	.	gene_id "AT5G55490"; transcript_id "AT5G55490.1"; exon_number "5"; FPKM "0.0000000000"; frac "0.000000"; conf_lo "0.000000"; conf_hi "0.057186"; cov "0.000000";
Chr5	Cufflinks	exon	22480593	22481148	1	-	.	gene_id "AT5G55490"; transcript_id "AT5G55490.1"; exon_number "6"; FPKM "0.0000000000"; frac "0.000000"; conf_lo "0.000000"; conf_hi "0.057186"; cov "0.000000";
Chr5	Cufflinks	transcript	22482160	22484631	1000	+	.	gene_id "AT5G55500"; transcript_id "AT5G55500.1"; FPKM "8.2803679834"; frac "1.000000"; conf_lo "7.320381"; conf_hi "9.240355"; cov "48.942166"; full_read_support "yes";
Chr5	Cufflinks	exon	22482160	22483081	1000	+	.	gene_id "AT5G55500"; transcript_id "AT5G55500.1"; exon_number "1"; FPKM "8.2803679834"; frac "1.000000"; conf_lo "7.320381"; conf_hi "9.240355"; cov "48.942166";
Chr5	Cufflinks	exon	22483318	22483467	1000	+	.	gene_id "AT5G55500"; transcript_id "AT5G55500.1"; exon_number "2"; FPKM "8.2803679834"; frac "1.000000"; conf_lo "7.320381"; conf_hi "9.240355"; cov "48.942166";
Chr5	Cufflinks	exon	22483659	22484631	1000	+	.	gene_id "AT5G55500"; transcript_id "AT5G55500.1"; exon_number "3"; FPKM "8.2803679834"; frac "1.000000"; conf_lo "7.320381"; conf_hi "9.240355"; cov "48.942166";
Chr5	Cufflinks	transcript	22484770	22484842	1	-	.	gene_id "AT5G55505"; transcript_id "AT5G55505.1"; FPKM "0.0000000000"; frac "0.000000"; conf_lo "0.000000"; conf_hi "0.000000"; cov "0.000000"; full_read_support "no";
Chr5	Cufflinks	exon	22484770	22484842	1	-	.	gene_id "AT5G55505"; transcript_id "AT5G55505.1"; exon_number "1"; FPKM "0.0000000000"; frac "0.000000"; conf_lo "0.000000"; conf_hi "0.000000"; cov "0.000000";
Chr5	Cufflinks	transcript	22485099	22485712	1	-	.	gene_id "AT5G55507"; transcript_id "AT5G55507.1"; FPKM "0.0000000000"; frac "0.000000"; conf_lo "0.000000"; conf_hi "0.000000"; cov "0.000000"; full_read_support "no";
Chr5	Cufflinks	exon	22485099	22485712	1	-	.	gene_id "AT5G55507"; transcript_id "AT5G55507.1"; exon_number "1"; FPKM "0.0000000000"; frac "0.000000"; conf_lo "0.000000"; conf_hi "0.000000"; cov "0.000000";
Chr5	Cufflinks	transcript	22485872	22486015	1	+	.	gene_id "AT5G55508"; transcript_id "AT5G55508.1"; FPKM "0.0000000000"; frac "0.000000"; conf_lo "0.000000"; conf_hi "0.000000"; cov "0.000000"; full_read_support "no";
Chr5	Cufflinks	exon	22485872	22486015	1	+	.	gene_id "AT5G55508"; transcript_id "AT5G55508.1"; exon_number "1"; FPKM "0.0000000000"; frac "0.000000"; conf_lo "0.000000"; conf_hi "0.000000"; cov "0.000000";
Chr5	Cufflinks	transcript	22486426	22488015	1000	-	.	gene_id "CUFF.7062"; transcript_id "AT5G55510.1"; FPKM "15.1794010303"; frac "0.430875"; conf_lo "12.836009"; conf_hi "17.522793"; cov "89.666282"; full_read_support "yes";
Chr5	Cufflinks	exon	22486426	22486775	1000	-	.	gene_id "CUFF.7062"; transcript_id "AT5G55510.1"; exon_number "1"; FPKM "15.1794010303"; frac "0.430875"; conf_lo "12.836009"; conf_hi "17.522793"; cov "89.666282";
Chr5	Cufflinks	exon	22486930	22486983	1000	-	.	gene_id "CUFF.7062"; transcript_id "AT5G55510.1"; exon_number "2"; FPKM "15.1794010303"; frac "0.430875"; conf_lo "12.836009"; conf_hi "17.522793"; cov "89.666282";
Chr5	Cufflinks	exon	22487077	22487149	1000	-	.	gene_id "CUFF.7062"; transcript_id "AT5G55510.1"; exon_number "3"; FPKM "15.1794010303"; frac "0.430875"; conf_lo "12.836009"; conf_hi "17.522793"; cov "89.666282";
Chr5	Cufflinks	exon	22487268	22487332	1000	-	.	gene_id "CUFF.7062"; transcript_id "AT5G55510.1"; exon_number "4"; FPKM "15.1794010303"; frac "0.430875"; conf_lo "12.836009"; conf_hi "17.522793"; cov "89.666282";
Chr5	Cufflinks	exon	22487715	22488015	1000	-	.	gene_id "CUFF.7062"; transcript_id "AT5G55510.1"; exon_number "5"; FPKM "15.1794010303"; frac "0.430875"; conf_lo "12.836009"; conf_hi "17.522793"; cov "89.666282";
Chr5	Cufflinks	transcript	22488074	22491266	248	-	.	gene_id "CUFF.7062"; transcript_id "AT5G55520.2"; FPKM "3.7695616363"; frac "0.399821"; conf_lo "3.123117"; conf_hi "4.416007"; cov "22.267188"; full_read_support "yes";
Chr5	Cufflinks	exon	22488074	22488498	248	-	.	gene_id "CUFF.7062"; transcript_id "AT5G55520.2"; exon_number "1"; FPKM "3.7695616363"; frac "0.399821"; conf_lo "3.123117"; conf_hi "4.416007"; cov "22.267188";
Chr5	Cufflinks	exon	22488594	22489364	248	-	.	gene_id "CUFF.7062"; transcript_id "AT5G55520.2"; exon_number "2"; FPKM "3.7695616363"; frac "0.399821"; conf_lo "3.123117"; conf_hi "4.416007"; cov "22.267188";
Chr5	Cufflinks	exon	22489464	22489505	248	-	.	gene_id "CUFF.7062"; transcript_id "AT5G55520.2"; exon_number "3"; FPKM "3.7695616363"; frac "0.399821"; conf_lo "3.123117"; conf_hi "4.416007"; cov "22.267188";
Chr5	Cufflinks	exon	22489586	22489684	248	-	.	gene_id "CUFF.7062"; transcript_id "AT5G55520.2"; exon_number "4"; FPKM "3.7695616363"; frac "0.399821"; conf_lo "3.123117"; conf_hi "4.416007"; cov "22.267188";
Chr5	Cufflinks	exon	22489782	22490585	248	-	.	gene_id "CUFF.7062"; transcript_id "AT5G55520.2"; exon_number "5"; FPKM "3.7695616363"; frac "0.399821"; conf_lo "3.123117"; conf_hi "4.416007"; cov "22.267188";
Chr5	Cufflinks	exon	22490656	22490754	248	-	.	gene_id "CUFF.7062"; transcript_id "AT5G55520.2"; exon_number "6"; FPKM "3.7695616363"; frac "0.399821"; conf_lo "3.123117"; conf_hi "4.416007"; cov "22.267188";
Chr5	Cufflinks	exon	22490891	22491266	248	-	.	gene_id "CUFF.7062"; transcript_id "AT5G55520.2"; exon_number "7"; FPKM "3.7695616363"; frac "0.399821"; conf_lo "3.123117"; conf_hi "4.416007"; cov "22.267188";
Chr5	Cufflinks	transcript	22488074	22491266	1	-	.	gene_id "CUFF.7062"; transcript_id "AT5G55520.1"; FPKM "0.0000000000"; frac "0.000000"; conf_lo "0.000000"; conf_hi "0.041696"; cov "0.000000"; full_read_support "no";
Chr5	Cufflinks	exon	22488074	22488498	1	-	.	gene_id "CUFF.7062"; transcript_id "AT5G55520.1"; exon_number "1"; FPKM "0.0000000000"; frac "0.000000"; conf_lo "0.000000"; conf_hi "0.041696"; cov "0.000000";
Chr5	Cufflinks	exon	22488594	22489364	1	-	.	gene_id "CUFF.7062"; transcript_id "AT5G55520.1"; exon_number "2"; FPKM "0.0000000000"; frac "0.000000"; conf_lo "0.000000"; conf_hi "0.041696"; cov "0.000000";
Chr5	Cufflinks	exon	22489452	22489505	1	-	.	gene_id "CUFF.7062"; transcript_id "AT5G55520.1"; exon_number "3"; FPKM "0.0000000000"; frac "0.000000"; conf_lo "0.000000"; conf_hi "0.041696"; cov "0.000000";
Chr5	Cufflinks	exon	22489586	22489684	1	-	.	gene_id "CUFF.7062"; transcript_id "AT5G55520.1"; exon_number "4"; FPKM "0.0000000000"; frac "0.000000"; conf_lo "0.000000"; conf_hi "0.041696"; cov "0.000000";
Chr5	Cufflinks	exon	22489782	22490585	1	-	.	gene_id "CUFF.7062"; transcript_id "AT5G55520.1"; exon_number "5"; FPKM "0.0000000000"; frac "0.000000"; conf_lo "0.000000"; conf_hi "0.041696"; cov "0.000000";
Chr5	Cufflinks	exon	22490656	22490754	1	-	.	gene_id "CUFF.7062"; transcript_id "AT5G55520.1"; exon_number "6"; FPKM "0.0000000000"; frac "0.000000"; conf_lo "0.000000"; conf_hi "0.041696"; cov "0.000000";
Chr5	Cufflinks	exon	22490891	22491266	1	-	.	gene_id "CUFF.7062"; transcript_id "AT5G55520.1"; exon_number "7"; FPKM "0.0000000000"; frac "0.000000"; conf_lo "0.000000"; conf_hi "0.041696"; cov "0.000000";
Chr5	Cufflinks	transcript	22496196	22500543	1000	-	.	gene_id "AT5G55540"; transcript_id "AT5G55540.1"; FPKM "6.2500275500"; frac "1.000000"; conf_lo "5.630010"; conf_hi "6.870045"; cov "36.917570"; full_read_support "yes";
Chr5	Cufflinks	exon	22496196	22497695	1000	-	.	gene_id "AT5G55540"; transcript_id "AT5G55540.1"; exon_number "1"; FPKM "6.2500275500"; frac "1.000000"; conf_lo "5.630010"; conf_hi "6.870045"; cov "36.917570";
Chr5	Cufflinks	exon	22497775	22500543	1000	-	.	gene_id "AT5G55540"; transcript_id "AT5G55540.1"; exon_number "2"; FPKM "6.2500275500"; frac "1.000000"; conf_lo "5.630010"; conf_hi "6.870045"; cov "36.917570";
Chr5	Cufflinks	transcript	22501535	22504011	1000	-	.	gene_id "CUFF.7063"; transcript_id "AT5G55550.1"; FPKM "4.9190839760"; frac "0.789253"; conf_lo "4.113263"; conf_hi "5.724905"; cov "29.046335"; full_read_support "yes";
Chr5	Cufflinks	exon	22501535	22502090	1000	-	.	gene_id "CUFF.7063"; transcript_id "AT5G55550.1"; exon_number "1"; FPKM "4.9190839760"; frac "0.789253"; conf_lo "4.113263"; conf_hi "5.724905"; cov "29.046335";
Chr5	Cufflinks	exon	22502185	22503295	1000	-	.	gene_id "CUFF.7063"; transcript_id "AT5G55550.1"; exon_number "2"; FPKM "4.9190839760"; frac "0.789253"; conf_lo "4.113263"; conf_hi "5.724905"; cov "29.046335";
Chr5	Cufflinks	exon	22503437	22503669	1000	-	.	gene_id "CUFF.7063"; transcript_id "AT5G55550.1"; exon_number "3"; FPKM "4.9190839760"; frac "0.789253"; conf_lo "4.113263"; conf_hi "5.724905"; cov "29.046335";
Chr5	Cufflinks	exon	22503757	22503846	1000	-	.	gene_id "CUFF.7063"; transcript_id "AT5G55550.1"; exon_number "4"; FPKM "4.9190839760"; frac "0.789253"; conf_lo "4.113263"; conf_hi "5.724905"; cov "29.046335";
Chr5	Cufflinks	exon	22503927	22504011	1000	-	.	gene_id "CUFF.7063"; transcript_id "AT5G55550.1"; exon_number "5"; FPKM "4.9190839760"; frac "0.789253"; conf_lo "4.113263"; conf_hi "5.724905"; cov "29.046335";
Chr5	Cufflinks	transcript	22501745	22504052	1	-	.	gene_id "CUFF.7063"; transcript_id "AT5G55550.4"; FPKM "0.0000000000"; frac "0.000000"; conf_lo "0.000000"; conf_hi "0.064046"; cov "0.000000"; full_read_support "no";
Chr5	Cufflinks	exon	22501745	22501918	1	-	.	gene_id "CUFF.7063"; transcript_id "AT5G55550.4"; exon_number "1"; FPKM "0.0000000000"; frac "0.000000"; conf_lo "0.000000"; conf_hi "0.064046"; cov "0.000000";
Chr5	Cufflinks	exon	22502046	22502090	1	-	.	gene_id "CUFF.7063"; transcript_id "AT5G55550.4"; exon_number "2"; FPKM "0.0000000000"; frac "0.000000"; conf_lo "0.000000"; conf_hi "0.064046"; cov "0.000000";
Chr5	Cufflinks	exon	22502185	22503295	1	-	.	gene_id "CUFF.7063"; transcript_id "AT5G55550.4"; exon_number "3"; FPKM "0.0000000000"; frac "0.000000"; conf_lo "0.000000"; conf_hi "0.064046"; cov "0.000000";
Chr5	Cufflinks	exon	22503437	22503669	1	-	.	gene_id "CUFF.7063"; transcript_id "AT5G55550.4"; exon_number "4"; FPKM "0.0000000000"; frac "0.000000"; conf_lo "0.000000"; conf_hi "0.064046"; cov "0.000000";
Chr5	Cufflinks	exon	22503757	22503846	1	-	.	gene_id "CUFF.7063"; transcript_id "AT5G55550.4"; exon_number "5"; FPKM "0.0000000000"; frac "0.000000"; conf_lo "0.000000"; conf_hi "0.064046"; cov "0.000000";
Chr5	Cufflinks	exon	22503927	22504052	1	-	.	gene_id "CUFF.7063"; transcript_id "AT5G55550.4"; exon_number "6"; FPKM "0.0000000000"; frac "0.000000"; conf_lo "0.000000"; conf_hi "0.064046"; cov "0.000000";
Chr5	Cufflinks	transcript	22502064	22504011	1	-	.	gene_id "CUFF.7063"; transcript_id "AT5G55550.3"; FPKM "0.0000000000"; frac "0.000000"; conf_lo "0.000000"; conf_hi "0.070208"; cov "0.000000"; full_read_support "yes";
Chr5	Cufflinks	exon	22502064	22503295	1	-	.	gene_id "CUFF.7063"; transcript_id "AT5G55550.3"; exon_number "1"; FPKM "0.0000000000"; frac "0.000000"; conf_lo "0.000000"; conf_hi "0.070208"; cov "0.000000";
Chr5	Cufflinks	exon	22503437	22503669	1	-	.	gene_id "CUFF.7063"; transcript_id "AT5G55550.3"; exon_number "2"; FPKM "0.0000000000"; frac "0.000000"; conf_lo "0.000000"; conf_hi "0.070208"; cov "0.000000";
Chr5	Cufflinks	exon	22503757	22503846	1	-	.	gene_id "CUFF.7063"; transcript_id "AT5G55550.3"; exon_number "3"; FPKM "0.0000000000"; frac "0.000000"; conf_lo "0.000000"; conf_hi "0.070208"; cov "0.000000";
Chr5	Cufflinks	exon	22503927	22504011	1	-	.	gene_id "CUFF.7063"; transcript_id "AT5G55550.3"; exon_number "4"; FPKM "0.0000000000"; frac "0.000000"; conf_lo "0.000000"; conf_hi "0.070208"; cov "0.000000";
Chr5	Cufflinks	transcript	22502064	22504008	311	-	.	gene_id "CUFF.7063"; transcript_id "AT5G55550.2"; FPKM "1.5347454492"; frac "0.210747"; conf_lo "0.988707"; conf_hi "2.080784"; cov "9.062405"; full_read_support "yes";
Chr5	Cufflinks	exon	22502064	22503295	311	-	.	gene_id "CUFF.7063"; transcript_id "AT5G55550.2"; exon_number "1"; FPKM "1.5347454492"; frac "0.210747"; conf_lo "0.988707"; conf_hi "2.080784"; cov "9.062405";
Chr5	Cufflinks	exon	22503437	22504008	311	-	.	gene_id "CUFF.7063"; transcript_id "AT5G55550.2"; exon_number "2"; FPKM "1.5347454492"; frac "0.210747"; conf_lo "0.988707"; conf_hi "2.080784"; cov "9.062405";
Chr5	Cufflinks	transcript	22506302	22507879	1000	-	.	gene_id "CUFF.7064"; transcript_id "AT5G55560.1"; FPKM "2.6647211175"; frac "1.000000"; conf_lo "1.921832"; conf_hi "3.407611"; cov "15.751544"; full_read_support "yes";
Chr5	Cufflinks	exon	22506302	22506902	1000	-	.	gene_id "CUFF.7064"; transcript_id "AT5G55560.1"; exon_number "1"; FPKM "2.6647211175"; frac "1.000000"; conf_lo "1.921832"; conf_hi "3.407611"; cov "15.751544";
Chr5	Cufflinks	exon	22506986	22507501	1000	-	.	gene_id "CUFF.7064"; transcript_id "AT5G55560.1"; exon_number "2"; FPKM "2.6647211175"; frac "1.000000"; conf_lo "1.921832"; conf_hi "3.407611"; cov "15.751544";
Chr5	Cufflinks	exon	22507755	22507879	1000	-	.	gene_id "CUFF.7064"; transcript_id "AT5G55560.1"; exon_number "3"; FPKM "2.6647211175"; frac "1.000000"; conf_lo "1.921832"; conf_hi "3.407611"; cov "15.751544";
Chr5	Cufflinks	transcript	22510017	22513588	1	-	.	gene_id "AT5G55565"; transcript_id "AT5G55565.1"; FPKM "0.0000000000"; frac "0.000000"; conf_lo "0.000000"; conf_hi "0.000000"; cov "0.000000"; full_read_support "no";
Chr5	Cufflinks	exon	22510017	22510415	1	-	.	gene_id "AT5G55565"; transcript_id "AT5G55565.1"; exon_number "1"; FPKM "0.0000000000"; frac "0.000000"; conf_lo "0.000000"; conf_hi "0.000000"; cov "0.000000";
Chr5	Cufflinks	exon	22513490	22513588	1	-	.	gene_id "AT5G55565"; transcript_id "AT5G55565.1"; exon_number "2"; FPKM "0.0000000000"; frac "0.000000"; conf_lo "0.000000"; conf_hi "0.000000"; cov "0.000000";
Chr5	Cufflinks	transcript	22514475	22515458	1	-	.	gene_id "CUFF.7065"; transcript_id "AT5G55570.1"; FPKM "0.0000000000"; frac "0.000000"; conf_lo "0.000000"; conf_hi "0.185491"; cov "0.000000"; full_read_support "yes";
Chr5	Cufflinks	exon	22514475	22514633	1	-	.	gene_id "CUFF.7065"; transcript_id "AT5G55570.1"; exon_number "1"; FPKM "0.0000000000"; frac "0.000000"; conf_lo "0.000000"; conf_hi "0.185491"; cov "0.000000";
Chr5	Cufflinks	exon	22514720	22514801	1	-	.	gene_id "CUFF.7065"; transcript_id "AT5G55570.1"; exon_number "2"; FPKM "0.0000000000"; frac "0.000000"; conf_lo "0.000000"; conf_hi "0.185491"; cov "0.000000";
Chr5	Cufflinks	exon	22514873	22514922	1	-	.	gene_id "CUFF.7065"; transcript_id "AT5G55570.1"; exon_number "3"; FPKM "0.0000000000"; frac "0.000000"; conf_lo "0.000000"; conf_hi "0.185491"; cov "0.000000";
Chr5	Cufflinks	exon	22515008	22515458	1	-	.	gene_id "CUFF.7065"; transcript_id "AT5G55570.1"; exon_number "4"; FPKM "0.0000000000"; frac "0.000000"; conf_lo "0.000000"; conf_hi "0.185491"; cov "0.000000";
Chr5	Cufflinks	transcript	22515440	22517929	1000	+	.	gene_id "CUFF.7066"; transcript_id "AT5G55580.1"; FPKM "9.2062080302"; frac "1.000000"; conf_lo "8.152616"; conf_hi "10.259800"; cov "54.421359"; full_read_support "yes";
Chr5	Cufflinks	exon	22515440	22515879	1000	+	.	gene_id "CUFF.7066"; transcript_id "AT5G55580.1"; exon_number "1"; FPKM "9.2062080302"; frac "1.000000"; conf_lo "8.152616"; conf_hi "10.259800"; cov "54.421359";
Chr5	Cufflinks	exon	22515958	22516030	1000	+	.	gene_id "CUFF.7066"; transcript_id "AT5G55580.1"; exon_number "2"; FPKM "9.2062080302"; frac "1.000000"; conf_lo "8.152616"; conf_hi "10.259800"; cov "54.421359";
Chr5	Cufflinks	exon	22516104	22516231	1000	+	.	gene_id "CUFF.7066"; transcript_id "AT5G55580.1"; exon_number "3"; FPKM "9.2062080302"; frac "1.000000"; conf_lo "8.152616"; conf_hi "10.259800"; cov "54.421359";
Chr5	Cufflinks	exon	22516311	22517003	1000	+	.	gene_id "CUFF.7066"; transcript_id "AT5G55580.1"; exon_number "4"; FPKM "9.2062080302"; frac "1.000000"; conf_lo "8.152616"; conf_hi "10.259800"; cov "54.421359";
Chr5	Cufflinks	exon	22517091	22517929	1000	+	.	gene_id "CUFF.7066"; transcript_id "AT5G55580.1"; exon_number "5"; FPKM "9.2062080302"; frac "1.000000"; conf_lo "8.152616"; conf_hi "10.259800"; cov "54.421359";
Chr5	Cufflinks	transcript	22519911	22521858	1	+	.	gene_id "AT5G55590"; transcript_id "AT5G55590.1"; FPKM "0.0000000000"; frac "0.000000"; conf_lo "0.000000"; conf_hi "0.091646"; cov "0.000000"; full_read_support "no";
Chr5	Cufflinks	exon	22519911	22520269	1	+	.	gene_id "AT5G55590"; transcript_id "AT5G55590.1"; exon_number "1"; FPKM "0.0000000000"; frac "0.000000"; conf_lo "0.000000"; conf_hi "0.091646"; cov "0.000000";
Chr5	Cufflinks	exon	22520636	22520831	1	+	.	gene_id "AT5G55590"; transcript_id "AT5G55590.1"; exon_number "2"; FPKM "0.0000000000"; frac "0.000000"; conf_lo "0.000000"; conf_hi "0.091646"; cov "0.000000";
Chr5	Cufflinks	exon	22520930	22521133	1	+	.	gene_id "AT5G55590"; transcript_id "AT5G55590.1"; exon_number "3"; FPKM "0.0000000000"; frac "0.000000"; conf_lo "0.000000"; conf_hi "0.091646"; cov "0.000000";
Chr5	Cufflinks	exon	22521227	22521462	1	+	.	gene_id "AT5G55590"; transcript_id "AT5G55590.1"; exon_number "4"; FPKM "0.0000000000"; frac "0.000000"; conf_lo "0.000000"; conf_hi "0.091646"; cov "0.000000";
Chr5	Cufflinks	exon	22521552	22521858	1	+	.	gene_id "AT5G55590"; transcript_id "AT5G55590.1"; exon_number "5"; FPKM "0.0000000000"; frac "0.000000"; conf_lo "0.000000"; conf_hi "0.091646"; cov "0.000000";
Chr5	Cufflinks	transcript	22521843	22524796	1	-	.	gene_id "CUFF.7067"; transcript_id "AT5G55600.2"; FPKM "0.0000000000"; frac "0.000000"; conf_lo "0.000000"; conf_hi "0.047943"; cov "0.000000"; full_read_support "no";
Chr5	Cufflinks	exon	22521843	22522121	1	-	.	gene_id "CUFF.7067"; transcript_id "AT5G55600.2"; exon_number "1"; FPKM "0.0000000000"; frac "0.000000"; conf_lo "0.000000"; conf_hi "0.047943"; cov "0.000000";
Chr5	Cufflinks	exon	22522192	22522713	1	-	.	gene_id "CUFF.7067"; transcript_id "AT5G55600.2"; exon_number "2"; FPKM "0.0000000000"; frac "0.000000"; conf_lo "0.000000"; conf_hi "0.047943"; cov "0.000000";
Chr5	Cufflinks	exon	22522818	22523037	1	-	.	gene_id "CUFF.7067"; transcript_id "AT5G55600.2"; exon_number "3"; FPKM "0.0000000000"; frac "0.000000"; conf_lo "0.000000"; conf_hi "0.047943"; cov "0.000000";
Chr5	Cufflinks	exon	22523154	22523933	1	-	.	gene_id "CUFF.7067"; transcript_id "AT5G55600.2"; exon_number "4"; FPKM "0.0000000000"; frac "0.000000"; conf_lo "0.000000"; conf_hi "0.047943"; cov "0.000000";
Chr5	Cufflinks	exon	22524063	22524185	1	-	.	gene_id "CUFF.7067"; transcript_id "AT5G55600.2"; exon_number "5"; FPKM "0.0000000000"; frac "0.000000"; conf_lo "0.000000"; conf_hi "0.047943"; cov "0.000000";
Chr5	Cufflinks	exon	22524271	22524362	1	-	.	gene_id "CUFF.7067"; transcript_id "AT5G55600.2"; exon_number "6"; FPKM "0.0000000000"; frac "0.000000"; conf_lo "0.000000"; conf_hi "0.047943"; cov "0.000000";
Chr5	Cufflinks	exon	22524502	22524796	1	-	.	gene_id "CUFF.7067"; transcript_id "AT5G55600.2"; exon_number "7"; FPKM "0.0000000000"; frac "0.000000"; conf_lo "0.000000"; conf_hi "0.047943"; cov "0.000000";
Chr5	Cufflinks	transcript	22521843	22525645	300	-	.	gene_id "CUFF.7067"; transcript_id "CUFF.7067.2"; FPKM "1.1982162439"; frac "0.245078"; conf_lo "0.845646"; conf_hi "1.550786"; cov "7.076804"; full_read_support "yes";
Chr5	Cufflinks	exon	22521843	22523037	300	-	.	gene_id "CUFF.7067"; transcript_id "CUFF.7067.2"; exon_number "1"; FPKM "1.1982162439"; frac "0.245078"; conf_lo "0.845646"; conf_hi "1.550786"; cov "7.076804";
Chr5	Cufflinks	exon	22523154	22524185	300	-	.	gene_id "CUFF.7067"; transcript_id "CUFF.7067.2"; exon_number "2"; FPKM "1.1982162439"; frac "0.245078"; conf_lo "0.845646"; conf_hi "1.550786"; cov "7.076804";
Chr5	Cufflinks	exon	22524271	22524362	300	-	.	gene_id "CUFF.7067"; transcript_id "CUFF.7067.2"; exon_number "3"; FPKM "1.1982162439"; frac "0.245078"; conf_lo "0.845646"; conf_hi "1.550786"; cov "7.076804";
Chr5	Cufflinks	exon	22524502	22525645	300	-	.	gene_id "CUFF.7067"; transcript_id "CUFF.7067.2"; exon_number "4"; FPKM "1.1982162439"; frac "0.245078"; conf_lo "0.845646"; conf_hi "1.550786"; cov "7.076804";
Chr5	Cufflinks	transcript	22521849	22525645	1000	-	.	gene_id "CUFF.7067"; transcript_id "AT5G55600.1"; FPKM "3.9821439381"; frac "0.754922"; conf_lo "3.386786"; conf_hi "4.577501"; cov "23.519005"; full_read_support "yes";
Chr5	Cufflinks	exon	22521849	22522713	1000	-	.	gene_id "CUFF.7067"; transcript_id "AT5G55600.1"; exon_number "1"; FPKM "3.9821439381"; frac "0.754922"; conf_lo "3.386786"; conf_hi "4.577501"; cov "23.519005";
Chr5	Cufflinks	exon	22522818	22523037	1000	-	.	gene_id "CUFF.7067"; transcript_id "AT5G55600.1"; exon_number "2"; FPKM "3.9821439381"; frac "0.754922"; conf_lo "3.386786"; conf_hi "4.577501"; cov "23.519005";
Chr5	Cufflinks	exon	22523154	22523933	1000	-	.	gene_id "CUFF.7067"; transcript_id "AT5G55600.1"; exon_number "3"; FPKM "3.9821439381"; frac "0.754922"; conf_lo "3.386786"; conf_hi "4.577501"; cov "23.519005";
Chr5	Cufflinks	exon	22524063	22524185	1000	-	.	gene_id "CUFF.7067"; transcript_id "AT5G55600.1"; exon_number "4"; FPKM "3.9821439381"; frac "0.754922"; conf_lo "3.386786"; conf_hi "4.577501"; cov "23.519005";
Chr5	Cufflinks	exon	22524271	22524362	1000	-	.	gene_id "CUFF.7067"; transcript_id "AT5G55600.1"; exon_number "5"; FPKM "3.9821439381"; frac "0.754922"; conf_lo "3.386786"; conf_hi "4.577501"; cov "23.519005";
Chr5	Cufflinks	exon	22524502	22525645	1000	-	.	gene_id "CUFF.7067"; transcript_id "AT5G55600.1"; exon_number "6"; FPKM "3.9821439381"; frac "0.754922"; conf_lo "3.386786"; conf_hi "4.577501"; cov "23.519005";
Chr5	Cufflinks	transcript	22521853	22524912	1	-	.	gene_id "CUFF.7067"; transcript_id "AT5G55600.3"; FPKM "0.0000000000"; frac "0.000000"; conf_lo "0.000000"; conf_hi "0.046493"; cov "0.000000"; full_read_support "yes";
Chr5	Cufflinks	exon	22521853	22522081	1	-	.	gene_id "CUFF.7067"; transcript_id "AT5G55600.3"; exon_number "1"; FPKM "0.0000000000"; frac "0.000000"; conf_lo "0.000000"; conf_hi "0.046493"; cov "0.000000";
Chr5	Cufflinks	exon	22522192	22522713	1	-	.	gene_id "CUFF.7067"; transcript_id "AT5G55600.3"; exon_number "2"; FPKM "0.0000000000"; frac "0.000000"; conf_lo "0.000000"; conf_hi "0.046493"; cov "0.000000";
Chr5	Cufflinks	exon	22522818	22523037	1	-	.	gene_id "CUFF.7067"; transcript_id "AT5G55600.3"; exon_number "3"; FPKM "0.0000000000"; frac "0.000000"; conf_lo "0.000000"; conf_hi "0.046493"; cov "0.000000";
Chr5	Cufflinks	exon	22523154	22523933	1	-	.	gene_id "CUFF.7067"; transcript_id "AT5G55600.3"; exon_number "4"; FPKM "0.0000000000"; frac "0.000000"; conf_lo "0.000000"; conf_hi "0.046493"; cov "0.000000";
Chr5	Cufflinks	exon	22524063	22524185	1	-	.	gene_id "CUFF.7067"; transcript_id "AT5G55600.3"; exon_number "5"; FPKM "0.0000000000"; frac "0.000000"; conf_lo "0.000000"; conf_hi "0.046493"; cov "0.000000";
Chr5	Cufflinks	exon	22524271	22524362	1	-	.	gene_id "CUFF.7067"; transcript_id "AT5G55600.3"; exon_number "6"; FPKM "0.0000000000"; frac "0.000000"; conf_lo "0.000000"; conf_hi "0.046493"; cov "0.000000";
Chr5	Cufflinks	exon	22524502	22524912	1	-	.	gene_id "CUFF.7067"; transcript_id "AT5G55600.3"; exon_number "7"; FPKM "0.0000000000"; frac "0.000000"; conf_lo "0.000000"; conf_hi "0.046493"; cov "0.000000";
Chr5	Cufflinks	transcript	22525807	22528110	1000	+	.	gene_id "AT5G55610"; transcript_id "AT5G55610.1"; FPKM "18.3626500322"; frac "1.000000"; conf_lo "16.440798"; conf_hi "20.284502"; cov "108.467527"; full_read_support "yes";
Chr5	Cufflinks	exon	22525807	22526123	1000	+	.	gene_id "AT5G55610"; transcript_id "AT5G55610.1"; exon_number "1"; FPKM "18.3626500322"; frac "1.000000"; conf_lo "16.440798"; conf_hi "20.284502"; cov "108.467527";
Chr5	Cufflinks	exon	22526576	22526924	1000	+	.	gene_id "AT5G55610"; transcript_id "AT5G55610.1"; exon_number "2"; FPKM "18.3626500322"; frac "1.000000"; conf_lo "16.440798"; conf_hi "20.284502"; cov "108.467527";
Chr5	Cufflinks	exon	22527010	22527094	1000	+	.	gene_id "AT5G55610"; transcript_id "AT5G55610.1"; exon_number "3"; FPKM "18.3626500322"; frac "1.000000"; conf_lo "16.440798"; conf_hi "20.284502"; cov "108.467527";
Chr5	Cufflinks	exon	22527211	22527297	1000	+	.	gene_id "AT5G55610"; transcript_id "AT5G55610.1"; exon_number "4"; FPKM "18.3626500322"; frac "1.000000"; conf_lo "16.440798"; conf_hi "20.284502"; cov "108.467527";
Chr5	Cufflinks	exon	22527431	22527679	1000	+	.	gene_id "AT5G55610"; transcript_id "AT5G55610.1"; exon_number "5"; FPKM "18.3626500322"; frac "1.000000"; conf_lo "16.440798"; conf_hi "20.284502"; cov "108.467527";
Chr5	Cufflinks	exon	22527782	22528110	1000	+	.	gene_id "AT5G55610"; transcript_id "AT5G55610.1"; exon_number "6"; FPKM "18.3626500322"; frac "1.000000"; conf_lo "16.440798"; conf_hi "20.284502"; cov "108.467527";
Chr5	Cufflinks	transcript	22525807	22528048	1	+	.	gene_id "AT5G55610"; transcript_id "AT5G55610.2"; FPKM "0.0000000000"; frac "0.000000"; conf_lo "0.000000"; conf_hi "0.078522"; cov "0.000000"; full_read_support "no";
Chr5	Cufflinks	exon	22525807	22526123	1	+	.	gene_id "AT5G55610"; transcript_id "AT5G55610.2"; exon_number "1"; FPKM "0.0000000000"; frac "0.000000"; conf_lo "0.000000"; conf_hi "0.078522"; cov "0.000000";
Chr5	Cufflinks	exon	22526576	22526924	1	+	.	gene_id "AT5G55610"; transcript_id "AT5G55610.2"; exon_number "2"; FPKM "0.0000000000"; frac "0.000000"; conf_lo "0.000000"; conf_hi "0.078522"; cov "0.000000";
Chr5	Cufflinks	exon	22527010	22527094	1	+	.	gene_id "AT5G55610"; transcript_id "AT5G55610.2"; exon_number "3"; FPKM "0.0000000000"; frac "0.000000"; conf_lo "0.000000"; conf_hi "0.078522"; cov "0.000000";
Chr5	Cufflinks	exon	22527211	22527679	1	+	.	gene_id "AT5G55610"; transcript_id "AT5G55610.2"; exon_number "4"; FPKM "0.0000000000"; frac "0.000000"; conf_lo "0.000000"; conf_hi "0.078522"; cov "0.000000";
Chr5	Cufflinks	exon	22527782	22528048	1	+	.	gene_id "AT5G55610"; transcript_id "AT5G55610.2"; exon_number "5"; FPKM "0.0000000000"; frac "0.000000"; conf_lo "0.000000"; conf_hi "0.078522"; cov "0.000000";
Chr5	Cufflinks	transcript	22530202	22530939	1000	+	.	gene_id "AT5G55620"; transcript_id "AT5G55620.1"; FPKM "21.6755203836"; frac "1.000000"; conf_lo "18.782612"; conf_hi "24.568429"; cov "127.965305"; full_read_support "yes";
Chr5	Cufflinks	exon	22530202	22530939	1000	+	.	gene_id "AT5G55620"; transcript_id "AT5G55620.1"; exon_number "1"; FPKM "21.6755203836"; frac "1.000000"; conf_lo "18.782612"; conf_hi "24.568429"; cov "127.965305";
Chr5	Cufflinks	transcript	22531358	22533122	1000	+	.	gene_id "AT5G55630"; transcript_id "AT5G55630.2"; FPKM "12.4397959575"; frac "0.888892"; conf_lo "10.846082"; conf_hi "14.033510"; cov "73.465786"; full_read_support "yes";
Chr5	Cufflinks	exon	22531358	22531436	1000	+	.	gene_id "AT5G55630"; transcript_id "AT5G55630.2"; exon_number "1"; FPKM "12.4397959575"; frac "0.888892"; conf_lo "10.846082"; conf_hi "14.033510"; cov "73.465786";
Chr5	Cufflinks	exon	22531687	22532643	1000	+	.	gene_id "AT5G55630"; transcript_id "AT5G55630.2"; exon_number "2"; FPKM "12.4397959575"; frac "0.888892"; conf_lo "10.846082"; conf_hi "14.033510"; cov "73.465786";
Chr5	Cufflinks	exon	22532728	22533122	1000	+	.	gene_id "AT5G55630"; transcript_id "AT5G55630.2"; exon_number "3"; FPKM "12.4397959575"; frac "0.888892"; conf_lo "10.846082"; conf_hi "14.033510"; cov "73.465786";
Chr5	Cufflinks	transcript	22531400	22533118	107	+	.	gene_id "AT5G55630"; transcript_id "AT5G55630.1"; FPKM "1.3346232099"; frac "0.111108"; conf_lo "0.746157"; conf_hi "1.923090"; cov "7.881893"; full_read_support "yes";
Chr5	Cufflinks	exon	22531400	22532643	107	+	.	gene_id "AT5G55630"; transcript_id "AT5G55630.1"; exon_number "1"; FPKM "1.3346232099"; frac "0.111108"; conf_lo "0.746157"; conf_hi "1.923090"; cov "7.881893";
Chr5	Cufflinks	exon	22532728	22533118	107	+	.	gene_id "AT5G55630"; transcript_id "AT5G55630.1"; exon_number "2"; FPKM "1.3346232099"; frac "0.111108"; conf_lo "0.746157"; conf_hi "1.923090"; cov "7.881893";
Chr5	Cufflinks	transcript	22533159	22534117	1000	-	.	gene_id "CUFF.7068"; transcript_id "AT5G55640.1"; FPKM "10.2604279091"; frac "1.000000"; conf_lo "8.213980"; conf_hi "12.306876"; cov "60.652033"; full_read_support "yes";
Chr5	Cufflinks	exon	22533159	22533534	1000	-	.	gene_id "CUFF.7068"; transcript_id "AT5G55640.1"; exon_number "1"; FPKM "10.2604279091"; frac "1.000000"; conf_lo "8.213980"; conf_hi "12.306876"; cov "60.652033";
Chr5	Cufflinks	exon	22533617	22533717	1000	-	.	gene_id "CUFF.7068"; transcript_id "AT5G55640.1"; exon_number "2"; FPKM "10.2604279091"; frac "1.000000"; conf_lo "8.213980"; conf_hi "12.306876"; cov "60.652033";
Chr5	Cufflinks	exon	22533866	22534117	1000	-	.	gene_id "CUFF.7068"; transcript_id "AT5G55640.1"; exon_number "3"; FPKM "10.2604279091"; frac "1.000000"; conf_lo "8.213980"; conf_hi "12.306876"; cov "60.652033";
Chr5	Cufflinks	transcript	22536360	22536824	1000	+	.	gene_id "AT5G55650"; transcript_id "AT5G55650.1"; FPKM "0.5635726672"; frac "1.000000"; conf_lo "0.000000"; conf_hi "1.214330"; cov "3.322267"; full_read_support "yes";
Chr5	Cufflinks	exon	22536360	22536824	1000	+	.	gene_id "AT5G55650"; transcript_id "AT5G55650.1"; exon_number "1"; FPKM "0.5635726672"; frac "1.000000"; conf_lo "0.000000"; conf_hi "1.214330"; cov "3.322267";
Chr5	Cufflinks	transcript	22538613	22543474	1000	+	.	gene_id "CUFF.7069"; transcript_id "AT5G55660.1"; FPKM "2.3156419860"; frac "0.829617"; conf_lo "1.853648"; conf_hi "2.777636"; cov "13.688883"; full_read_support "no";
Chr5	Cufflinks	exon	22538613	22538723	1000	+	.	gene_id "CUFF.7069"; transcript_id "AT5G55660.1"; exon_number "1"; FPKM "2.3156419860"; frac "0.829617"; conf_lo "1.853648"; conf_hi "2.777636"; cov "13.688883";
Chr5	Cufflinks	exon	22539325	22540448	1000	+	.	gene_id "CUFF.7069"; transcript_id "AT5G55660.1"; exon_number "2"; FPKM "2.3156419860"; frac "0.829617"; conf_lo "1.853648"; conf_hi "2.777636"; cov "13.688883";
Chr5	Cufflinks	exon	22540531	22540564	1000	+	.	gene_id "CUFF.7069"; transcript_id "AT5G55660.1"; exon_number "3"; FPKM "2.3156419860"; frac "0.829617"; conf_lo "1.853648"; conf_hi "2.777636"; cov "13.688883";
Chr5	Cufflinks	exon	22540943	22541025	1000	+	.	gene_id "CUFF.7069"; transcript_id "AT5G55660.1"; exon_number "4"; FPKM "2.3156419860"; frac "0.829617"; conf_lo "1.853648"; conf_hi "2.777636"; cov "13.688883";
Chr5	Cufflinks	exon	22541220	22541279	1000	+	.	gene_id "CUFF.7069"; transcript_id "AT5G55660.1"; exon_number "5"; FPKM "2.3156419860"; frac "0.829617"; conf_lo "1.853648"; conf_hi "2.777636"; cov "13.688883";
Chr5	Cufflinks	exon	22541362	22541472	1000	+	.	gene_id "CUFF.7069"; transcript_id "AT5G55660.1"; exon_number "6"; FPKM "2.3156419860"; frac "0.829617"; conf_lo "1.853648"; conf_hi "2.777636"; cov "13.688883";
Chr5	Cufflinks	exon	22541571	22541651	1000	+	.	gene_id "CUFF.7069"; transcript_id "AT5G55660.1"; exon_number "7"; FPKM "2.3156419860"; frac "0.829617"; conf_lo "1.853648"; conf_hi "2.777636"; cov "13.688883";
Chr5	Cufflinks	exon	22541744	22541818	1000	+	.	gene_id "CUFF.7069"; transcript_id "AT5G55660.1"; exon_number "8"; FPKM "2.3156419860"; frac "0.829617"; conf_lo "1.853648"; conf_hi "2.777636"; cov "13.688883";
Chr5	Cufflinks	exon	22541930	22542422	1000	+	.	gene_id "CUFF.7069"; transcript_id "AT5G55660.1"; exon_number "9"; FPKM "2.3156419860"; frac "0.829617"; conf_lo "1.853648"; conf_hi "2.777636"; cov "13.688883";
Chr5	Cufflinks	exon	22542616	22542722	1000	+	.	gene_id "CUFF.7069"; transcript_id "AT5G55660.1"; exon_number "10"; FPKM "2.3156419860"; frac "0.829617"; conf_lo "1.853648"; conf_hi "2.777636"; cov "13.688883";
Chr5	Cufflinks	exon	22542818	22542848	1000	+	.	gene_id "CUFF.7069"; transcript_id "AT5G55660.1"; exon_number "11"; FPKM "2.3156419860"; frac "0.829617"; conf_lo "1.853648"; conf_hi "2.777636"; cov "13.688883";
Chr5	Cufflinks	exon	22542955	22543474	1000	+	.	gene_id "CUFF.7069"; transcript_id "AT5G55660.1"; exon_number "12"; FPKM "2.3156419860"; frac "0.829617"; conf_lo "1.853648"; conf_hi "2.777636"; cov "13.688883";
Chr5	Cufflinks	transcript	22538613	22543591	173	+	.	gene_id "CUFF.7069"; transcript_id "CUFF.7069.2"; FPKM "0.4017730129"; frac "0.170383"; conf_lo "0.190764"; conf_hi "0.612782"; cov "2.375075"; full_read_support "no";
Chr5	Cufflinks	exon	22538613	22538723	173	+	.	gene_id "CUFF.7069"; transcript_id "CUFF.7069.2"; exon_number "1"; FPKM "0.4017730129"; frac "0.170383"; conf_lo "0.190764"; conf_hi "0.612782"; cov "2.375075";
Chr5	Cufflinks	exon	22539325	22540564	173	+	.	gene_id "CUFF.7069"; transcript_id "CUFF.7069.2"; exon_number "2"; FPKM "0.4017730129"; frac "0.170383"; conf_lo "0.190764"; conf_hi "0.612782"; cov "2.375075";
Chr5	Cufflinks	exon	22540943	22541025	173	+	.	gene_id "CUFF.7069"; transcript_id "CUFF.7069.2"; exon_number "3"; FPKM "0.4017730129"; frac "0.170383"; conf_lo "0.190764"; conf_hi "0.612782"; cov "2.375075";
Chr5	Cufflinks	exon	22541220	22541279	173	+	.	gene_id "CUFF.7069"; transcript_id "CUFF.7069.2"; exon_number "4"; FPKM "0.4017730129"; frac "0.170383"; conf_lo "0.190764"; conf_hi "0.612782"; cov "2.375075";
Chr5	Cufflinks	exon	22541362	22541472	173	+	.	gene_id "CUFF.7069"; transcript_id "CUFF.7069.2"; exon_number "5"; FPKM "0.4017730129"; frac "0.170383"; conf_lo "0.190764"; conf_hi "0.612782"; cov "2.375075";
Chr5	Cufflinks	exon	22541571	22541818	173	+	.	gene_id "CUFF.7069"; transcript_id "CUFF.7069.2"; exon_number "6"; FPKM "0.4017730129"; frac "0.170383"; conf_lo "0.190764"; conf_hi "0.612782"; cov "2.375075";
Chr5	Cufflinks	exon	22541930	22542722	173	+	.	gene_id "CUFF.7069"; transcript_id "CUFF.7069.2"; exon_number "7"; FPKM "0.4017730129"; frac "0.170383"; conf_lo "0.190764"; conf_hi "0.612782"; cov "2.375075";
Chr5	Cufflinks	exon	22542818	22542848	173	+	.	gene_id "CUFF.7069"; transcript_id "CUFF.7069.2"; exon_number "8"; FPKM "0.4017730129"; frac "0.170383"; conf_lo "0.190764"; conf_hi "0.612782"; cov "2.375075";
Chr5	Cufflinks	exon	22542955	22543591	173	+	.	gene_id "CUFF.7069"; transcript_id "CUFF.7069.2"; exon_number "9"; FPKM "0.4017730129"; frac "0.170383"; conf_lo "0.190764"; conf_hi "0.612782"; cov "2.375075";
Chr5	Cufflinks	transcript	22538733	22539251	1000	+	.	gene_id "CUFF.7070"; transcript_id "CUFF.7070.1"; FPKM "1.5657233936"; frac "1.000000"; conf_lo "0.554756"; conf_hi "2.576691"; cov "9.260825"; full_read_support "yes";
Chr5	Cufflinks	exon	22538733	22539251	1000	+	.	gene_id "CUFF.7070"; transcript_id "CUFF.7070.1"; exon_number "1"; FPKM "1.5657233936"; frac "1.000000"; conf_lo "0.554756"; conf_hi "2.576691"; cov "9.260825";
Chr5	Cufflinks	transcript	22543648	22546985	1000	-	.	gene_id "CUFF.7071"; transcript_id "CUFF.7071.1"; FPKM "0.9373916798"; frac "0.450598"; conf_lo "0.608526"; conf_hi "1.266257"; cov "5.538436"; full_read_support "yes";
Chr5	Cufflinks	exon	22543648	22544374	1000	-	.	gene_id "CUFF.7071"; transcript_id "CUFF.7071.1"; exon_number "1"; FPKM "0.9373916798"; frac "0.450598"; conf_lo "0.608526"; conf_hi "1.266257"; cov "5.538436";
Chr5	Cufflinks	exon	22544656	22545207	1000	-	.	gene_id "CUFF.7071"; transcript_id "CUFF.7071.1"; exon_number "2"; FPKM "0.9373916798"; frac "0.450598"; conf_lo "0.608526"; conf_hi "1.266257"; cov "5.538436";
Chr5	Cufflinks	exon	22545583	22546985	1000	-	.	gene_id "CUFF.7071"; transcript_id "CUFF.7071.1"; exon_number "3"; FPKM "0.9373916798"; frac "0.450598"; conf_lo "0.608526"; conf_hi "1.266257"; cov "5.538436";
Chr5	Cufflinks	transcript	22543940	22546801	420	-	.	gene_id "CUFF.7071"; transcript_id "AT5G55670.2"; FPKM "0.3942193705"; frac "0.153304"; conf_lo "0.125213"; conf_hi "0.663226"; cov "2.329185"; full_read_support "yes";
Chr5	Cufflinks	exon	22543940	22544375	420	-	.	gene_id "CUFF.7071"; transcript_id "AT5G55670.2"; exon_number "1"; FPKM "0.3942193705"; frac "0.153304"; conf_lo "0.125213"; conf_hi "0.663226"; cov "2.329185";
Chr5	Cufflinks	exon	22544656	22545207	420	-	.	gene_id "CUFF.7071"; transcript_id "AT5G55670.2"; exon_number "2"; FPKM "0.3942193705"; frac "0.153304"; conf_lo "0.125213"; conf_hi "0.663226"; cov "2.329185";
Chr5	Cufflinks	exon	22545583	22546801	420	-	.	gene_id "CUFF.7071"; transcript_id "AT5G55670.2"; exon_number "3"; FPKM "0.3942193705"; frac "0.153304"; conf_lo "0.125213"; conf_hi "0.663226"; cov "2.329185";
Chr5	Cufflinks	transcript	22543940	22546801	915	-	.	gene_id "CUFF.7071"; transcript_id "AT5G55670.1"; FPKM "0.8585357047"; frac "0.396098"; conf_lo "0.529335"; conf_hi "1.187737"; cov "5.072527"; full_read_support "yes";
Chr5	Cufflinks	exon	22543940	22544375	915	-	.	gene_id "CUFF.7071"; transcript_id "AT5G55670.1"; exon_number "1"; FPKM "0.8585357047"; frac "0.396098"; conf_lo "0.529335"; conf_hi "1.187737"; cov "5.072527";
Chr5	Cufflinks	exon	22544656	22546801	915	-	.	gene_id "CUFF.7071"; transcript_id "AT5G55670.1"; exon_number "2"; FPKM "0.8585357047"; frac "0.396098"; conf_lo "0.529335"; conf_hi "1.187737"; cov "5.072527";
Chr5	Cufflinks	transcript	22547735	22548361	1	-	.	gene_id "AT5G55680"; transcript_id "AT5G55680.1"; FPKM "0.0000000000"; frac "0.000000"; conf_lo "0.000000"; conf_hi "0.000000"; cov "0.000000"; full_read_support "no";
Chr5	Cufflinks	exon	22547735	22548361	1	-	.	gene_id "AT5G55680"; transcript_id "AT5G55680.1"; exon_number "1"; FPKM "0.0000000000"; frac "0.000000"; conf_lo "0.000000"; conf_hi "0.000000"; cov "0.000000";
Chr5	Cufflinks	transcript	22548790	22549623	1	-	.	gene_id "AT5G55690"; transcript_id "AT5G55690.1"; FPKM "0.0000000000"; frac "0.000000"; conf_lo "0.000000"; conf_hi "0.000000"; cov "0.000000"; full_read_support "no";
Chr5	Cufflinks	exon	22548790	22549623	1	-	.	gene_id "AT5G55690"; transcript_id "AT5G55690.1"; exon_number "1"; FPKM "0.0000000000"; frac "0.000000"; conf_lo "0.000000"; conf_hi "0.000000"; cov "0.000000";
Chr5	Cufflinks	transcript	22551747	22554961	1	+	.	gene_id "CUFF.7072"; transcript_id "AT5G55700.2"; FPKM "0.0000000000"; frac "0.000000"; conf_lo "0.000000"; conf_hi "0.061114"; cov "0.000000"; full_read_support "no";
Chr5	Cufflinks	exon	22551747	22552087	1	+	.	gene_id "CUFF.7072"; transcript_id "AT5G55700.2"; exon_number "1"; FPKM "0.0000000000"; frac "0.000000"; conf_lo "0.000000"; conf_hi "0.061114"; cov "0.000000";
Chr5	Cufflinks	exon	22552260	22552388	1	+	.	gene_id "CUFF.7072"; transcript_id "AT5G55700.2"; exon_number "2"; FPKM "0.0000000000"; frac "0.000000"; conf_lo "0.000000"; conf_hi "0.061114"; cov "0.000000";
Chr5	Cufflinks	exon	22552529	22552595	1	+	.	gene_id "CUFF.7072"; transcript_id "AT5G55700.2"; exon_number "3"; FPKM "0.0000000000"; frac "0.000000"; conf_lo "0.000000"; conf_hi "0.061114"; cov "0.000000";
Chr5	Cufflinks	exon	22552744	22552797	1	+	.	gene_id "CUFF.7072"; transcript_id "AT5G55700.2"; exon_number "4"; FPKM "0.0000000000"; frac "0.000000"; conf_lo "0.000000"; conf_hi "0.061114"; cov "0.000000";
Chr5	Cufflinks	exon	22553020	22553240	1	+	.	gene_id "CUFF.7072"; transcript_id "AT5G55700.2"; exon_number "5"; FPKM "0.0000000000"; frac "0.000000"; conf_lo "0.000000"; conf_hi "0.061114"; cov "0.000000";
Chr5	Cufflinks	exon	22553323	22553400	1	+	.	gene_id "CUFF.7072"; transcript_id "AT5G55700.2"; exon_number "6"; FPKM "0.0000000000"; frac "0.000000"; conf_lo "0.000000"; conf_hi "0.061114"; cov "0.000000";
Chr5	Cufflinks	exon	22553475	22553634	1	+	.	gene_id "CUFF.7072"; transcript_id "AT5G55700.2"; exon_number "7"; FPKM "0.0000000000"; frac "0.000000"; conf_lo "0.000000"; conf_hi "0.061114"; cov "0.000000";
Chr5	Cufflinks	exon	22553748	22554001	1	+	.	gene_id "CUFF.7072"; transcript_id "AT5G55700.2"; exon_number "8"; FPKM "0.0000000000"; frac "0.000000"; conf_lo "0.000000"; conf_hi "0.061114"; cov "0.000000";
Chr5	Cufflinks	exon	22554102	22554171	1	+	.	gene_id "CUFF.7072"; transcript_id "AT5G55700.2"; exon_number "9"; FPKM "0.0000000000"; frac "0.000000"; conf_lo "0.000000"; conf_hi "0.061114"; cov "0.000000";
Chr5	Cufflinks	exon	22554395	22554463	1	+	.	gene_id "CUFF.7072"; transcript_id "AT5G55700.2"; exon_number "10"; FPKM "0.0000000000"; frac "0.000000"; conf_lo "0.000000"; conf_hi "0.061114"; cov "0.000000";
Chr5	Cufflinks	exon	22554550	22554961	1	+	.	gene_id "CUFF.7072"; transcript_id "AT5G55700.2"; exon_number "11"; FPKM "0.0000000000"; frac "0.000000"; conf_lo "0.000000"; conf_hi "0.061114"; cov "0.000000";
Chr5	Cufflinks	transcript	22551749	22554964	1000	+	.	gene_id "CUFF.7072"; transcript_id "AT5G55700.1"; FPKM "5.7361451335"; frac "0.505207"; conf_lo "4.886486"; conf_hi "6.585805"; cov "33.877119"; full_read_support "yes";
Chr5	Cufflinks	exon	22551749	22552087	1000	+	.	gene_id "CUFF.7072"; transcript_id "AT5G55700.1"; exon_number "1"; FPKM "5.7361451335"; frac "0.505207"; conf_lo "4.886486"; conf_hi "6.585805"; cov "33.877119";
Chr5	Cufflinks	exon	22552260	22552388	1000	+	.	gene_id "CUFF.7072"; transcript_id "AT5G55700.1"; exon_number "2"; FPKM "5.7361451335"; frac "0.505207"; conf_lo "4.886486"; conf_hi "6.585805"; cov "33.877119";
Chr5	Cufflinks	exon	22552529	22552775	1000	+	.	gene_id "CUFF.7072"; transcript_id "AT5G55700.1"; exon_number "3"; FPKM "5.7361451335"; frac "0.505207"; conf_lo "4.886486"; conf_hi "6.585805"; cov "33.877119";
Chr5	Cufflinks	exon	22553020	22553240	1000	+	.	gene_id "CUFF.7072"; transcript_id "AT5G55700.1"; exon_number "4"; FPKM "5.7361451335"; frac "0.505207"; conf_lo "4.886486"; conf_hi "6.585805"; cov "33.877119";
Chr5	Cufflinks	exon	22553323	22553400	1000	+	.	gene_id "CUFF.7072"; transcript_id "AT5G55700.1"; exon_number "5"; FPKM "5.7361451335"; frac "0.505207"; conf_lo "4.886486"; conf_hi "6.585805"; cov "33.877119";
Chr5	Cufflinks	exon	22553475	22553634	1000	+	.	gene_id "CUFF.7072"; transcript_id "AT5G55700.1"; exon_number "6"; FPKM "5.7361451335"; frac "0.505207"; conf_lo "4.886486"; conf_hi "6.585805"; cov "33.877119";
Chr5	Cufflinks	exon	22553748	22554001	1000	+	.	gene_id "CUFF.7072"; transcript_id "AT5G55700.1"; exon_number "7"; FPKM "5.7361451335"; frac "0.505207"; conf_lo "4.886486"; conf_hi "6.585805"; cov "33.877119";
Chr5	Cufflinks	exon	22554102	22554171	1000	+	.	gene_id "CUFF.7072"; transcript_id "AT5G55700.1"; exon_number "8"; FPKM "5.7361451335"; frac "0.505207"; conf_lo "4.886486"; conf_hi "6.585805"; cov "33.877119";
Chr5	Cufflinks	exon	22554395	22554463	1000	+	.	gene_id "CUFF.7072"; transcript_id "AT5G55700.1"; exon_number "9"; FPKM "5.7361451335"; frac "0.505207"; conf_lo "4.886486"; conf_hi "6.585805"; cov "33.877119";
Chr5	Cufflinks	exon	22554550	22554964	1000	+	.	gene_id "CUFF.7072"; transcript_id "AT5G55700.1"; exon_number "10"; FPKM "5.7361451335"; frac "0.505207"; conf_lo "4.886486"; conf_hi "6.585805"; cov "33.877119";
Chr5	Cufflinks	transcript	22554878	22555650	1000	-	.	gene_id "CUFF.7073"; transcript_id "AT5G55710.1"; FPKM "17.3712635857"; frac "0.494793"; conf_lo "14.773499"; conf_hi "19.969029"; cov "102.593005"; full_read_support "yes";
Chr5	Cufflinks	exon	22554878	22555650	1000	-	.	gene_id "CUFF.7073"; transcript_id "AT5G55710.1"; exon_number "1"; FPKM "17.3712635857"; frac "0.494793"; conf_lo "14.773499"; conf_hi "19.969029"; cov "102.593005";
Chr5	Cufflinks	transcript	22556047	22557725	1000	+	.	gene_id "AT5G55720"; transcript_id "AT5G55720.1"; FPKM "0.5018217435"; frac "1.000000"; conf_lo "0.200264"; conf_hi "0.803379"; cov "2.963191"; full_read_support "no";
Chr5	Cufflinks	exon	22556047	22556861	1000	+	.	gene_id "AT5G55720"; transcript_id "AT5G55720.1"; exon_number "1"; FPKM "0.5018217435"; frac "1.000000"; conf_lo "0.200264"; conf_hi "0.803379"; cov "2.963191";
Chr5	Cufflinks	exon	22556954	22557092	1000	+	.	gene_id "AT5G55720"; transcript_id "AT5G55720.1"; exon_number "2"; FPKM "0.5018217435"; frac "1.000000"; conf_lo "0.200264"; conf_hi "0.803379"; cov "2.963191";
Chr5	Cufflinks	exon	22557272	22557725	1000	+	.	gene_id "AT5G55720"; transcript_id "AT5G55720.1"; exon_number "3"; FPKM "0.5018217435"; frac "1.000000"; conf_lo "0.200264"; conf_hi "0.803379"; cov "2.963191";
Chr5	Cufflinks	transcript	22558148	22560461	1	-	.	gene_id "AT5G55730"; transcript_id "AT5G55730.2"; FPKM "0.0000000000"; frac "0.000000"; conf_lo "0.000000"; conf_hi "0.076509"; cov "0.000000"; full_read_support "no";
Chr5	Cufflinks	exon	22558148	22558266	1	-	.	gene_id "AT5G55730"; transcript_id "AT5G55730.2"; exon_number "1"; FPKM "0.0000000000"; frac "0.000000"; conf_lo "0.000000"; conf_hi "0.076509"; cov "0.000000";
Chr5	Cufflinks	exon	22558317	22559007	1	-	.	gene_id "AT5G55730"; transcript_id "AT5G55730.2"; exon_number "2"; FPKM "0.0000000000"; frac "0.000000"; conf_lo "0.000000"; conf_hi "0.076509"; cov "0.000000";
Chr5	Cufflinks	exon	22559751	22560461	1	-	.	gene_id "AT5G55730"; transcript_id "AT5G55730.2"; exon_number "3"; FPKM "0.0000000000"; frac "0.000000"; conf_lo "0.000000"; conf_hi "0.076509"; cov "0.000000";
Chr5	Cufflinks	transcript	22558148	22560461	1000	-	.	gene_id "AT5G55730"; transcript_id "AT5G55730.1"; FPKM "15.8516336287"; frac "1.000000"; conf_lo "14.173601"; conf_hi "17.529666"; cov "93.649052"; full_read_support "yes";
Chr5	Cufflinks	exon	22558148	22559007	1000	-	.	gene_id "AT5G55730"; transcript_id "AT5G55730.1"; exon_number "1"; FPKM "15.8516336287"; frac "1.000000"; conf_lo "14.173601"; conf_hi "17.529666"; cov "93.649052";
Chr5	Cufflinks	exon	22559751	22560461	1000	-	.	gene_id "AT5G55730"; transcript_id "AT5G55730.1"; exon_number "2"; FPKM "15.8516336287"; frac "1.000000"; conf_lo "14.173601"; conf_hi "17.529666"; cov "93.649052";
Chr5	Cufflinks	transcript	22561941	22564433	1000	-	.	gene_id "AT5G55740"; transcript_id "AT5G55740.1"; FPKM "3.9289724035"; frac "1.000000"; conf_lo "3.310932"; conf_hi "4.547013"; cov "23.206592"; full_read_support "yes";
Chr5	Cufflinks	exon	22561941	22564433	1000	-	.	gene_id "AT5G55740"; transcript_id "AT5G55740.1"; exon_number "1"; FPKM "3.9289724035"; frac "1.000000"; conf_lo "3.310932"; conf_hi "4.547013"; cov "23.206592";
Chr5	Cufflinks	transcript	22564801	22566021	1	-	.	gene_id "AT5G55750"; transcript_id "AT5G55750.1"; FPKM "0.0000000000"; frac "0.000000"; conf_lo "0.000000"; conf_hi "0.000000"; cov "0.000000"; full_read_support "no";
Chr5	Cufflinks	exon	22564801	22565193	1	-	.	gene_id "AT5G55750"; transcript_id "AT5G55750.1"; exon_number "1"; FPKM "0.0000000000"; frac "0.000000"; conf_lo "0.000000"; conf_hi "0.000000"; cov "0.000000";
Chr5	Cufflinks	exon	22565740	22565844	1	-	.	gene_id "AT5G55750"; transcript_id "AT5G55750.1"; exon_number "2"; FPKM "0.0000000000"; frac "0.000000"; conf_lo "0.000000"; conf_hi "0.000000"; cov "0.000000";
Chr5	Cufflinks	exon	22565955	22566021	1	-	.	gene_id "AT5G55750"; transcript_id "AT5G55750.1"; exon_number "3"; FPKM "0.0000000000"; frac "0.000000"; conf_lo "0.000000"; conf_hi "0.000000"; cov "0.000000";
Chr5	Cufflinks	transcript	22567222	22570963	1000	+	.	gene_id "CUFF.7074"; transcript_id "AT5G55760.1"; FPKM "2.0170869891"; frac "1.000000"; conf_lo "1.482549"; conf_hi "2.551625"; cov "11.928561"; full_read_support "yes";
Chr5	Cufflinks	exon	22567222	22567380	1000	+	.	gene_id "CUFF.7074"; transcript_id "AT5G55760.1"; exon_number "1"; FPKM "2.0170869891"; frac "1.000000"; conf_lo "1.482549"; conf_hi "2.551625"; cov "11.928561";
Chr5	Cufflinks	exon	22567947	22567976	1000	+	.	gene_id "CUFF.7074"; transcript_id "AT5G55760.1"; exon_number "2"; FPKM "2.0170869891"; frac "1.000000"; conf_lo "1.482549"; conf_hi "2.551625"; cov "11.928561";
Chr5	Cufflinks	exon	22568086	22568178	1000	+	.	gene_id "CUFF.7074"; transcript_id "AT5G55760.1"; exon_number "3"; FPKM "2.0170869891"; frac "1.000000"; conf_lo "1.482549"; conf_hi "2.551625"; cov "11.928561";
Chr5	Cufflinks	exon	22568381	22568500	1000	+	.	gene_id "CUFF.7074"; transcript_id "AT5G55760.1"; exon_number "4"; FPKM "2.0170869891"; frac "1.000000"; conf_lo "1.482549"; conf_hi "2.551625"; cov "11.928561";
Chr5	Cufflinks	exon	22568619	22568719	1000	+	.	gene_id "CUFF.7074"; transcript_id "AT5G55760.1"; exon_number "5"; FPKM "2.0170869891"; frac "1.000000"; conf_lo "1.482549"; conf_hi "2.551625"; cov "11.928561";
Chr5	Cufflinks	exon	22568840	22568948	1000	+	.	gene_id "CUFF.7074"; transcript_id "AT5G55760.1"; exon_number "6"; FPKM "2.0170869891"; frac "1.000000"; conf_lo "1.482549"; conf_hi "2.551625"; cov "11.928561";
Chr5	Cufflinks	exon	22569064	22569143	1000	+	.	gene_id "CUFF.7074"; transcript_id "AT5G55760.1"; exon_number "7"; FPKM "2.0170869891"; frac "1.000000"; conf_lo "1.482549"; conf_hi "2.551625"; cov "11.928561";
Chr5	Cufflinks	exon	22569271	22569349	1000	+	.	gene_id "CUFF.7074"; transcript_id "AT5G55760.1"; exon_number "8"; FPKM "2.0170869891"; frac "1.000000"; conf_lo "1.482549"; conf_hi "2.551625"; cov "11.928561";
Chr5	Cufflinks	exon	22569505	22569558	1000	+	.	gene_id "CUFF.7074"; transcript_id "AT5G55760.1"; exon_number "9"; FPKM "2.0170869891"; frac "1.000000"; conf_lo "1.482549"; conf_hi "2.551625"; cov "11.928561";
Chr5	Cufflinks	exon	22569688	22569784	1000	+	.	gene_id "CUFF.7074"; transcript_id "AT5G55760.1"; exon_number "10"; FPKM "2.0170869891"; frac "1.000000"; conf_lo "1.482549"; conf_hi "2.551625"; cov "11.928561";
Chr5	Cufflinks	exon	22569923	22570005	1000	+	.	gene_id "CUFF.7074"; transcript_id "AT5G55760.1"; exon_number "11"; FPKM "2.0170869891"; frac "1.000000"; conf_lo "1.482549"; conf_hi "2.551625"; cov "11.928561";
Chr5	Cufflinks	exon	22570083	22570150	1000	+	.	gene_id "CUFF.7074"; transcript_id "AT5G55760.1"; exon_number "12"; FPKM "2.0170869891"; frac "1.000000"; conf_lo "1.482549"; conf_hi "2.551625"; cov "11.928561";
Chr5	Cufflinks	exon	22570227	22570329	1000	+	.	gene_id "CUFF.7074"; transcript_id "AT5G55760.1"; exon_number "13"; FPKM "2.0170869891"; frac "1.000000"; conf_lo "1.482549"; conf_hi "2.551625"; cov "11.928561";
Chr5	Cufflinks	exon	22570411	22570963	1000	+	.	gene_id "CUFF.7074"; transcript_id "AT5G55760.1"; exon_number "14"; FPKM "2.0170869891"; frac "1.000000"; conf_lo "1.482549"; conf_hi "2.551625"; cov "11.928561";
Chr5	Cufflinks	transcript	22571645	22573732	1000	+	.	gene_id "AT5G55770"; transcript_id "AT5G55770.1"; FPKM "0.2411602284"; frac "1.000000"; conf_lo "0.080387"; conf_hi "0.401934"; cov "1.426397"; full_read_support "yes";
Chr5	Cufflinks	exon	22571645	22573732	1000	+	.	gene_id "AT5G55770"; transcript_id "AT5G55770.1"; exon_number "1"; FPKM "0.2411602284"; frac "1.000000"; conf_lo "0.080387"; conf_hi "0.401934"; cov "1.426397";
Chr5	Cufflinks	transcript	22576611	22578668	1000	+	.	gene_id "AT5G55780"; transcript_id "AT5G55780.1"; FPKM "0.1905896945"; frac "1.000000"; conf_lo "0.046517"; conf_hi "0.334662"; cov "1.127286"; full_read_support "yes";
Chr5	Cufflinks	exon	22576611	22578668	1000	+	.	gene_id "AT5G55780"; transcript_id "AT5G55780.1"; exon_number "1"; FPKM "0.1905896945"; frac "1.000000"; conf_lo "0.046517"; conf_hi "0.334662"; cov "1.127286";
Chr5	Cufflinks	transcript	22578823	22580121	1000	-	.	gene_id "CUFF.7075"; transcript_id "CUFF.7075.1"; FPKM "1.5631529410"; frac "1.000000"; conf_lo "1.001652"; conf_hi "2.124654"; cov "9.245622"; full_read_support "yes";
Chr5	Cufflinks	exon	22578823	22579137	1000	-	.	gene_id "CUFF.7075"; transcript_id "CUFF.7075.1"; exon_number "1"; FPKM "1.5631529410"; frac "1.000000"; conf_lo "1.001652"; conf_hi "2.124654"; cov "9.245622";
Chr5	Cufflinks	exon	22579236	22580121	1000	-	.	gene_id "CUFF.7075"; transcript_id "CUFF.7075.1"; exon_number "2"; FPKM "1.5631529410"; frac "1.000000"; conf_lo "1.001652"; conf_hi "2.124654"; cov "9.245622";
Chr5	Cufflinks	transcript	22580203	22581335	139	-	.	gene_id "CUFF.7076"; transcript_id "CUFF.7076.1"; FPKM "2.3457573720"; frac "0.209024"; conf_lo "1.541339"; conf_hi "3.150175"; cov "13.859096"; full_read_support "yes";
Chr5	Cufflinks	exon	22580203	22580986	139	-	.	gene_id "CUFF.7076"; transcript_id "CUFF.7076.1"; exon_number "1"; FPKM "2.3457573720"; frac "0.209024"; conf_lo "1.541339"; conf_hi "3.150175"; cov "13.859096";
Chr5	Cufflinks	exon	22581030	22581335	139	-	.	gene_id "CUFF.7076"; transcript_id "CUFF.7076.1"; exon_number "2"; FPKM "2.3457573720"; frac "0.209024"; conf_lo "1.541339"; conf_hi "3.150175"; cov "13.859096";
Chr5	Cufflinks	transcript	22580670	22581335	1000	-	.	gene_id "CUFF.7076"; transcript_id "AT5G55790.1"; FPKM "16.8694468499"; frac "0.790976"; conf_lo "14.003361"; conf_hi "19.735532"; cov "99.667295"; full_read_support "yes";
Chr5	Cufflinks	exon	22580670	22581335	1000	-	.	gene_id "CUFF.7076"; transcript_id "AT5G55790.1"; exon_number "1"; FPKM "16.8694468499"; frac "0.790976"; conf_lo "14.003361"; conf_hi "19.735532"; cov "99.667295";
Chr5	Cufflinks	transcript	22581694	22583430	1	+	.	gene_id "AT5G55800"; transcript_id "AT5G55800.1"; FPKM "0.0000000000"; frac "0.000000"; conf_lo "0.000000"; conf_hi "0.000000"; cov "0.000000"; full_read_support "no";
Chr5	Cufflinks	exon	22581694	22583430	1	+	.	gene_id "AT5G55800"; transcript_id "AT5G55800.1"; exon_number "1"; FPKM "0.0000000000"; frac "0.000000"; conf_lo "0.000000"; conf_hi "0.000000"; cov "0.000000";
Chr5	Cufflinks	transcript	22583828	22586347	1000	-	.	gene_id "CUFF.7077"; transcript_id "CUFF.7077.1"; FPKM "1.8688835751"; frac "0.154175"; conf_lo "1.241244"; conf_hi "2.496523"; cov "11.037133"; full_read_support "yes";
Chr5	Cufflinks	exon	22583828	22584325	1000	-	.	gene_id "CUFF.7077"; transcript_id "CUFF.7077.1"; exon_number "1"; FPKM "1.8688835751"; frac "0.154175"; conf_lo "1.241244"; conf_hi "2.496523"; cov "11.037133";
Chr5	Cufflinks	exon	22584413	22584471	1000	-	.	gene_id "CUFF.7077"; transcript_id "CUFF.7077.1"; exon_number "2"; FPKM "1.8688835751"; frac "0.154175"; conf_lo "1.241244"; conf_hi "2.496523"; cov "11.037133";
Chr5	Cufflinks	exon	22584567	22584668	1000	-	.	gene_id "CUFF.7077"; transcript_id "CUFF.7077.1"; exon_number "3"; FPKM "1.8688835751"; frac "0.154175"; conf_lo "1.241244"; conf_hi "2.496523"; cov "11.037133";
Chr5	Cufflinks	exon	22584760	22584839	1000	-	.	gene_id "CUFF.7077"; transcript_id "CUFF.7077.1"; exon_number "4"; FPKM "1.8688835751"; frac "0.154175"; conf_lo "1.241244"; conf_hi "2.496523"; cov "11.037133";
Chr5	Cufflinks	exon	22585016	22585100	1000	-	.	gene_id "CUFF.7077"; transcript_id "CUFF.7077.1"; exon_number "5"; FPKM "1.8688835751"; frac "0.154175"; conf_lo "1.241244"; conf_hi "2.496523"; cov "11.037133";
Chr5	Cufflinks	exon	22585190	22585284	1000	-	.	gene_id "CUFF.7077"; transcript_id "CUFF.7077.1"; exon_number "6"; FPKM "1.8688835751"; frac "0.154175"; conf_lo "1.241244"; conf_hi "2.496523"; cov "11.037133";
Chr5	Cufflinks	exon	22585462	22585547	1000	-	.	gene_id "CUFF.7077"; transcript_id "CUFF.7077.1"; exon_number "7"; FPKM "1.8688835751"; frac "0.154175"; conf_lo "1.241244"; conf_hi "2.496523"; cov "11.037133";
Chr5	Cufflinks	exon	22585943	22586016	1000	-	.	gene_id "CUFF.7077"; transcript_id "CUFF.7077.1"; exon_number "8"; FPKM "1.8688835751"; frac "0.154175"; conf_lo "1.241244"; conf_hi "2.496523"; cov "11.037133";
Chr5	Cufflinks	exon	22586190	22586347	1000	-	.	gene_id "CUFF.7077"; transcript_id "CUFF.7077.1"; exon_number "9"; FPKM "1.8688835751"; frac "0.154175"; conf_lo "1.241244"; conf_hi "2.496523"; cov "11.037133";
Chr5	Cufflinks	transcript	22583985	22586347	1	-	.	gene_id "CUFF.7077"; transcript_id "AT5G55810.2"; FPKM "0.0000000000"; frac "0.000000"; conf_lo "0.000000"; conf_hi "0.106570"; cov "0.000000"; full_read_support "no";
Chr5	Cufflinks	exon	22583985	22584325	1	-	.	gene_id "CUFF.7077"; transcript_id "AT5G55810.2"; exon_number "1"; FPKM "0.0000000000"; frac "0.000000"; conf_lo "0.000000"; conf_hi "0.106570"; cov "0.000000";
Chr5	Cufflinks	exon	22584413	22584471	1	-	.	gene_id "CUFF.7077"; transcript_id "AT5G55810.2"; exon_number "2"; FPKM "0.0000000000"; frac "0.000000"; conf_lo "0.000000"; conf_hi "0.106570"; cov "0.000000";
Chr5	Cufflinks	exon	22584567	22584668	1	-	.	gene_id "CUFF.7077"; transcript_id "AT5G55810.2"; exon_number "3"; FPKM "0.0000000000"; frac "0.000000"; conf_lo "0.000000"; conf_hi "0.106570"; cov "0.000000";
Chr5	Cufflinks	exon	22584760	22584913	1	-	.	gene_id "CUFF.7077"; transcript_id "AT5G55810.2"; exon_number "4"; FPKM "0.0000000000"; frac "0.000000"; conf_lo "0.000000"; conf_hi "0.106570"; cov "0.000000";
Chr5	Cufflinks	exon	22585016	22585155	1	-	.	gene_id "CUFF.7077"; transcript_id "AT5G55810.2"; exon_number "5"; FPKM "0.0000000000"; frac "0.000000"; conf_lo "0.000000"; conf_hi "0.106570"; cov "0.000000";
Chr5	Cufflinks	exon	22585252	22585284	1	-	.	gene_id "CUFF.7077"; transcript_id "AT5G55810.2"; exon_number "6"; FPKM "0.0000000000"; frac "0.000000"; conf_lo "0.000000"; conf_hi "0.106570"; cov "0.000000";
Chr5	Cufflinks	exon	22585462	22585547	1	-	.	gene_id "CUFF.7077"; transcript_id "AT5G55810.2"; exon_number "7"; FPKM "0.0000000000"; frac "0.000000"; conf_lo "0.000000"; conf_hi "0.106570"; cov "0.000000";
Chr5	Cufflinks	exon	22585943	22586016	1	-	.	gene_id "CUFF.7077"; transcript_id "AT5G55810.2"; exon_number "8"; FPKM "0.0000000000"; frac "0.000000"; conf_lo "0.000000"; conf_hi "0.106570"; cov "0.000000";
Chr5	Cufflinks	exon	22586190	22586347	1	-	.	gene_id "CUFF.7077"; transcript_id "AT5G55810.2"; exon_number "9"; FPKM "0.0000000000"; frac "0.000000"; conf_lo "0.000000"; conf_hi "0.106570"; cov "0.000000";
Chr5	Cufflinks	transcript	22584008	22586301	1	-	.	gene_id "CUFF.7077"; transcript_id "AT5G55810.1"; FPKM "0.0000000000"; frac "0.000000"; conf_lo "0.000000"; conf_hi "0.126033"; cov "0.000000"; full_read_support "yes";
Chr5	Cufflinks	exon	22584008	22584325	1	-	.	gene_id "CUFF.7077"; transcript_id "AT5G55810.1"; exon_number "1"; FPKM "0.0000000000"; frac "0.000000"; conf_lo "0.000000"; conf_hi "0.126033"; cov "0.000000";
Chr5	Cufflinks	exon	22584413	22584471	1	-	.	gene_id "CUFF.7077"; transcript_id "AT5G55810.1"; exon_number "2"; FPKM "0.0000000000"; frac "0.000000"; conf_lo "0.000000"; conf_hi "0.126033"; cov "0.000000";
Chr5	Cufflinks	exon	22584567	22584668	1	-	.	gene_id "CUFF.7077"; transcript_id "AT5G55810.1"; exon_number "3"; FPKM "0.0000000000"; frac "0.000000"; conf_lo "0.000000"; conf_hi "0.126033"; cov "0.000000";
Chr5	Cufflinks	exon	22584760	22584839	1	-	.	gene_id "CUFF.7077"; transcript_id "AT5G55810.1"; exon_number "4"; FPKM "0.0000000000"; frac "0.000000"; conf_lo "0.000000"; conf_hi "0.126033"; cov "0.000000";
Chr5	Cufflinks	exon	22585016	22585100	1	-	.	gene_id "CUFF.7077"; transcript_id "AT5G55810.1"; exon_number "5"; FPKM "0.0000000000"; frac "0.000000"; conf_lo "0.000000"; conf_hi "0.126033"; cov "0.000000";
Chr5	Cufflinks	exon	22585190	22585273	1	-	.	gene_id "CUFF.7077"; transcript_id "AT5G55810.1"; exon_number "6"; FPKM "0.0000000000"; frac "0.000000"; conf_lo "0.000000"; conf_hi "0.126033"; cov "0.000000";
Chr5	Cufflinks	exon	22585462	22585547	1	-	.	gene_id "CUFF.7077"; transcript_id "AT5G55810.1"; exon_number "7"; FPKM "0.0000000000"; frac "0.000000"; conf_lo "0.000000"; conf_hi "0.126033"; cov "0.000000";
Chr5	Cufflinks	exon	22585943	22586016	1	-	.	gene_id "CUFF.7077"; transcript_id "AT5G55810.1"; exon_number "8"; FPKM "0.0000000000"; frac "0.000000"; conf_lo "0.000000"; conf_hi "0.126033"; cov "0.000000";
Chr5	Cufflinks	exon	22586190	22586301	1	-	.	gene_id "CUFF.7077"; transcript_id "AT5G55810.1"; exon_number "9"; FPKM "0.0000000000"; frac "0.000000"; conf_lo "0.000000"; conf_hi "0.126033"; cov "0.000000";
Chr5	Cufflinks	transcript	22586287	22594035	1	+	.	gene_id "CUFF.7078"; transcript_id "AT5G55820.1"; FPKM "0.0000000000"; frac "0.000000"; conf_lo "0.000000"; conf_hi "0.019191"; cov "0.000000"; full_read_support "no";
Chr5	Cufflinks	exon	22586287	22586364	1	+	.	gene_id "CUFF.7078"; transcript_id "AT5G55820.1"; exon_number "1"; FPKM "0.0000000000"; frac "0.000000"; conf_lo "0.000000"; conf_hi "0.019191"; cov "0.000000";
Chr5	Cufflinks	exon	22586596	22586824	1	+	.	gene_id "CUFF.7078"; transcript_id "AT5G55820.1"; exon_number "2"; FPKM "0.0000000000"; frac "0.000000"; conf_lo "0.000000"; conf_hi "0.019191"; cov "0.000000";
Chr5	Cufflinks	exon	22587227	22589784	1	+	.	gene_id "CUFF.7078"; transcript_id "AT5G55820.1"; exon_number "3"; FPKM "0.0000000000"; frac "0.000000"; conf_lo "0.000000"; conf_hi "0.019191"; cov "0.000000";
Chr5	Cufflinks	exon	22589901	22590089	1	+	.	gene_id "CUFF.7078"; transcript_id "AT5G55820.1"; exon_number "4"; FPKM "0.0000000000"; frac "0.000000"; conf_lo "0.000000"; conf_hi "0.019191"; cov "0.000000";
Chr5	Cufflinks	exon	22590411	22590599	1	+	.	gene_id "CUFF.7078"; transcript_id "AT5G55820.1"; exon_number "5"; FPKM "0.0000000000"; frac "0.000000"; conf_lo "0.000000"; conf_hi "0.019191"; cov "0.000000";
Chr5	Cufflinks	exon	22591046	22592339	1	+	.	gene_id "CUFF.7078"; transcript_id "AT5G55820.1"; exon_number "6"; FPKM "0.0000000000"; frac "0.000000"; conf_lo "0.000000"; conf_hi "0.019191"; cov "0.000000";
Chr5	Cufflinks	exon	22592457	22592866	1	+	.	gene_id "CUFF.7078"; transcript_id "AT5G55820.1"; exon_number "7"; FPKM "0.0000000000"; frac "0.000000"; conf_lo "0.000000"; conf_hi "0.019191"; cov "0.000000";
Chr5	Cufflinks	exon	22592960	22593115	1	+	.	gene_id "CUFF.7078"; transcript_id "AT5G55820.1"; exon_number "8"; FPKM "0.0000000000"; frac "0.000000"; conf_lo "0.000000"; conf_hi "0.019191"; cov "0.000000";
Chr5	Cufflinks	exon	22593192	22593355	1	+	.	gene_id "CUFF.7078"; transcript_id "AT5G55820.1"; exon_number "9"; FPKM "0.0000000000"; frac "0.000000"; conf_lo "0.000000"; conf_hi "0.019191"; cov "0.000000";
Chr5	Cufflinks	exon	22593447	22593538	1	+	.	gene_id "CUFF.7078"; transcript_id "AT5G55820.1"; exon_number "10"; FPKM "0.0000000000"; frac "0.000000"; conf_lo "0.000000"; conf_hi "0.019191"; cov "0.000000";
Chr5	Cufflinks	exon	22593914	22594035	1	+	.	gene_id "CUFF.7078"; transcript_id "AT5G55820.1"; exon_number "11"; FPKM "0.0000000000"; frac "0.000000"; conf_lo "0.000000"; conf_hi "0.019191"; cov "0.000000";
Chr5	Cufflinks	transcript	22586287	22594035	1000	+	.	gene_id "CUFF.7078"; transcript_id "CUFF.7078.2"; FPKM "1.4069359506"; frac "0.620935"; conf_lo "1.145091"; conf_hi "1.668781"; cov "8.308992"; full_read_support "no";
Chr5	Cufflinks	exon	22586287	22586364	1000	+	.	gene_id "CUFF.7078"; transcript_id "CUFF.7078.2"; exon_number "1"; FPKM "1.4069359506"; frac "0.620935"; conf_lo "1.145091"; conf_hi "1.668781"; cov "8.308992";
Chr5	Cufflinks	exon	22586596	22586824	1000	+	.	gene_id "CUFF.7078"; transcript_id "CUFF.7078.2"; exon_number "2"; FPKM "1.4069359506"; frac "0.620935"; conf_lo "1.145091"; conf_hi "1.668781"; cov "8.308992";
Chr5	Cufflinks	exon	22587227	22589784	1000	+	.	gene_id "CUFF.7078"; transcript_id "CUFF.7078.2"; exon_number "3"; FPKM "1.4069359506"; frac "0.620935"; conf_lo "1.145091"; conf_hi "1.668781"; cov "8.308992";
Chr5	Cufflinks	exon	22589901	22590089	1000	+	.	gene_id "CUFF.7078"; transcript_id "CUFF.7078.2"; exon_number "4"; FPKM "1.4069359506"; frac "0.620935"; conf_lo "1.145091"; conf_hi "1.668781"; cov "8.308992";
Chr5	Cufflinks	exon	22590411	22590599	1000	+	.	gene_id "CUFF.7078"; transcript_id "CUFF.7078.2"; exon_number "5"; FPKM "1.4069359506"; frac "0.620935"; conf_lo "1.145091"; conf_hi "1.668781"; cov "8.308992";
Chr5	Cufflinks	exon	22591046	22592339	1000	+	.	gene_id "CUFF.7078"; transcript_id "CUFF.7078.2"; exon_number "6"; FPKM "1.4069359506"; frac "0.620935"; conf_lo "1.145091"; conf_hi "1.668781"; cov "8.308992";
Chr5	Cufflinks	exon	22592457	22592866	1000	+	.	gene_id "CUFF.7078"; transcript_id "CUFF.7078.2"; exon_number "7"; FPKM "1.4069359506"; frac "0.620935"; conf_lo "1.145091"; conf_hi "1.668781"; cov "8.308992";
Chr5	Cufflinks	exon	22592960	22593115	1000	+	.	gene_id "CUFF.7078"; transcript_id "CUFF.7078.2"; exon_number "8"; FPKM "1.4069359506"; frac "0.620935"; conf_lo "1.145091"; conf_hi "1.668781"; cov "8.308992";
Chr5	Cufflinks	exon	22593192	22593355	1000	+	.	gene_id "CUFF.7078"; transcript_id "CUFF.7078.2"; exon_number "9"; FPKM "1.4069359506"; frac "0.620935"; conf_lo "1.145091"; conf_hi "1.668781"; cov "8.308992";
Chr5	Cufflinks	exon	22593447	22593538	1000	+	.	gene_id "CUFF.7078"; transcript_id "CUFF.7078.2"; exon_number "10"; FPKM "1.4069359506"; frac "0.620935"; conf_lo "1.145091"; conf_hi "1.668781"; cov "8.308992";
Chr5	Cufflinks	exon	22593626	22594035	1000	+	.	gene_id "CUFF.7078"; transcript_id "CUFF.7078.2"; exon_number "11"; FPKM "1.4069359506"; frac "0.620935"; conf_lo "1.145091"; conf_hi "1.668781"; cov "8.308992";
Chr5	Cufflinks	transcript	22586476	22594035	378	+	.	gene_id "CUFF.7078"; transcript_id "CUFF.7078.3"; FPKM "0.5330907940"; frac "0.224890"; conf_lo "0.347514"; conf_hi "0.718668"; cov "3.148293"; full_read_support "no";
Chr5	Cufflinks	exon	22586476	22586824	378	+	.	gene_id "CUFF.7078"; transcript_id "CUFF.7078.3"; exon_number "1"; FPKM "0.5330907940"; frac "0.224890"; conf_lo "0.347514"; conf_hi "0.718668"; cov "3.148293";
Chr5	Cufflinks	exon	22587227	22589784	378	+	.	gene_id "CUFF.7078"; transcript_id "CUFF.7078.3"; exon_number "2"; FPKM "0.5330907940"; frac "0.224890"; conf_lo "0.347514"; conf_hi "0.718668"; cov "3.148293";
Chr5	Cufflinks	exon	22589901	22590089	378	+	.	gene_id "CUFF.7078"; transcript_id "CUFF.7078.3"; exon_number "3"; FPKM "0.5330907940"; frac "0.224890"; conf_lo "0.347514"; conf_hi "0.718668"; cov "3.148293";
Chr5	Cufflinks	exon	22590411	22590599	378	+	.	gene_id "CUFF.7078"; transcript_id "CUFF.7078.3"; exon_number "4"; FPKM "0.5330907940"; frac "0.224890"; conf_lo "0.347514"; conf_hi "0.718668"; cov "3.148293";
Chr5	Cufflinks	exon	22591046	22592339	378	+	.	gene_id "CUFF.7078"; transcript_id "CUFF.7078.3"; exon_number "5"; FPKM "0.5330907940"; frac "0.224890"; conf_lo "0.347514"; conf_hi "0.718668"; cov "3.148293";
Chr5	Cufflinks	exon	22592457	22592866	378	+	.	gene_id "CUFF.7078"; transcript_id "CUFF.7078.3"; exon_number "6"; FPKM "0.5330907940"; frac "0.224890"; conf_lo "0.347514"; conf_hi "0.718668"; cov "3.148293";
Chr5	Cufflinks	exon	22592960	22593115	378	+	.	gene_id "CUFF.7078"; transcript_id "CUFF.7078.3"; exon_number "7"; FPKM "0.5330907940"; frac "0.224890"; conf_lo "0.347514"; conf_hi "0.718668"; cov "3.148293";
Chr5	Cufflinks	exon	22593192	22593355	378	+	.	gene_id "CUFF.7078"; transcript_id "CUFF.7078.3"; exon_number "8"; FPKM "0.5330907940"; frac "0.224890"; conf_lo "0.347514"; conf_hi "0.718668"; cov "3.148293";
Chr5	Cufflinks	exon	22593447	22593538	378	+	.	gene_id "CUFF.7078"; transcript_id "CUFF.7078.3"; exon_number "9"; FPKM "0.5330907940"; frac "0.224890"; conf_lo "0.347514"; conf_hi "0.718668"; cov "3.148293";
Chr5	Cufflinks	exon	22593914	22594035	378	+	.	gene_id "CUFF.7078"; transcript_id "CUFF.7078.3"; exon_number "10"; FPKM "0.5330907940"; frac "0.224890"; conf_lo "0.347514"; conf_hi "0.718668"; cov "3.148293";
Chr5	Cufflinks	transcript	22594655	22596843	1000	+	.	gene_id "AT5G55830"; transcript_id "AT5G55830.1"; FPKM "1.0684065717"; frac "1.000000"; conf_lo "0.730930"; conf_hi "1.405883"; cov "6.313815"; full_read_support "yes";
Chr5	Cufflinks	exon	22594655	22596843	1000	+	.	gene_id "AT5G55830"; transcript_id "AT5G55830.1"; exon_number "1"; FPKM "1.0684065717"; frac "1.000000"; conf_lo "0.730930"; conf_hi "1.405883"; cov "6.313815";
Chr5	Cufflinks	transcript	22597012	22597117	1	-	.	gene_id "AT5G55835"; transcript_id "AT5G55835.1"; FPKM "0.0000000000"; frac "0.000000"; conf_lo "0.000000"; conf_hi "0.000000"; cov "0.000000"; full_read_support "no";
Chr5	Cufflinks	exon	22597012	22597117	1	-	.	gene_id "AT5G55835"; transcript_id "AT5G55835.1"; exon_number "1"; FPKM "0.0000000000"; frac "0.000000"; conf_lo "0.000000"; conf_hi "0.000000"; cov "0.000000";
Chr5	Cufflinks	transcript	22598038	22602566	1000	+	.	gene_id "CUFF.7079"; transcript_id "AT5G55840.1"; FPKM "1.0758903281"; frac "1.000000"; conf_lo "0.832692"; conf_hi "1.319089"; cov "6.352096"; full_read_support "no";
Chr5	Cufflinks	exon	22598038	22598203	1000	+	.	gene_id "CUFF.7079"; transcript_id "AT5G55840.1"; exon_number "1"; FPKM "1.0758903281"; frac "1.000000"; conf_lo "0.832692"; conf_hi "1.319089"; cov "6.352096";
Chr5	Cufflinks	exon	22598444	22601782	1000	+	.	gene_id "CUFF.7079"; transcript_id "AT5G55840.1"; exon_number "2"; FPKM "1.0758903281"; frac "1.000000"; conf_lo "0.832692"; conf_hi "1.319089"; cov "6.352096";
Chr5	Cufflinks	exon	22601862	22602191	1000	+	.	gene_id "CUFF.7079"; transcript_id "AT5G55840.1"; exon_number "3"; FPKM "1.0758903281"; frac "1.000000"; conf_lo "0.832692"; conf_hi "1.319089"; cov "6.352096";
Chr5	Cufflinks	exon	22602294	22602566	1000	+	.	gene_id "CUFF.7079"; transcript_id "AT5G55840.1"; exon_number "4"; FPKM "1.0758903281"; frac "1.000000"; conf_lo "0.832692"; conf_hi "1.319089"; cov "6.352096";
Chr5	Cufflinks	transcript	22603372	22605283	1000	+	.	gene_id "CUFF.7080"; transcript_id "CUFF.7080.1"; FPKM "72.6206002538"; frac "1.000000"; conf_lo "67.163959"; conf_hi "78.077241"; cov "429.015972"; full_read_support "yes";
Chr5	Cufflinks	exon	22603372	22603622	1000	+	.	gene_id "CUFF.7080"; transcript_id "CUFF.7080.1"; exon_number "1"; FPKM "72.6206002538"; frac "1.000000"; conf_lo "67.163959"; conf_hi "78.077241"; cov "429.015972";
Chr5	Cufflinks	exon	22604543	22604731	1000	+	.	gene_id "CUFF.7080"; transcript_id "CUFF.7080.1"; exon_number "2"; FPKM "72.6206002538"; frac "1.000000"; conf_lo "67.163959"; conf_hi "78.077241"; cov "429.015972";
Chr5	Cufflinks	exon	22604806	22605283	1000	+	.	gene_id "CUFF.7080"; transcript_id "CUFF.7080.1"; exon_number "3"; FPKM "72.6206002538"; frac "1.000000"; conf_lo "67.163959"; conf_hi "78.077241"; cov "429.015972";
Chr5	Cufflinks	transcript	22603372	22605268	1	+	.	gene_id "CUFF.7080"; transcript_id "AT5G55850.3"; FPKM "0.0000000000"; frac "0.000000"; conf_lo "0.000000"; conf_hi "0.134203"; cov "0.000000"; full_read_support "no";
Chr5	Cufflinks	exon	22603372	22603622	1	+	.	gene_id "CUFF.7080"; transcript_id "AT5G55850.3"; exon_number "1"; FPKM "0.0000000000"; frac "0.000000"; conf_lo "0.000000"; conf_hi "0.134203"; cov "0.000000";
Chr5	Cufflinks	exon	22603707	22603754	1	+	.	gene_id "CUFF.7080"; transcript_id "AT5G55850.3"; exon_number "2"; FPKM "0.0000000000"; frac "0.000000"; conf_lo "0.000000"; conf_hi "0.134203"; cov "0.000000";
Chr5	Cufflinks	exon	22604543	22604731	1	+	.	gene_id "CUFF.7080"; transcript_id "AT5G55850.3"; exon_number "3"; FPKM "0.0000000000"; frac "0.000000"; conf_lo "0.000000"; conf_hi "0.134203"; cov "0.000000";
Chr5	Cufflinks	exon	22604806	22605268	1	+	.	gene_id "CUFF.7080"; transcript_id "AT5G55850.3"; exon_number "4"; FPKM "0.0000000000"; frac "0.000000"; conf_lo "0.000000"; conf_hi "0.134203"; cov "0.000000";
Chr5	Cufflinks	transcript	22603376	22605232	1	+	.	gene_id "CUFF.7080"; transcript_id "AT5G55850.1"; FPKM "0.0000000000"; frac "0.000000"; conf_lo "0.000000"; conf_hi "0.150982"; cov "0.000000"; full_read_support "yes";
Chr5	Cufflinks	exon	22603376	22603622	1	+	.	gene_id "CUFF.7080"; transcript_id "AT5G55850.1"; exon_number "1"; FPKM "0.0000000000"; frac "0.000000"; conf_lo "0.000000"; conf_hi "0.150982"; cov "0.000000";
Chr5	Cufflinks	exon	22604543	22604735	1	+	.	gene_id "CUFF.7080"; transcript_id "AT5G55850.1"; exon_number "2"; FPKM "0.0000000000"; frac "0.000000"; conf_lo "0.000000"; conf_hi "0.150982"; cov "0.000000";
Chr5	Cufflinks	exon	22604806	22605232	1	+	.	gene_id "CUFF.7080"; transcript_id "AT5G55850.1"; exon_number "3"; FPKM "0.0000000000"; frac "0.000000"; conf_lo "0.000000"; conf_hi "0.150982"; cov "0.000000";
Chr5	Cufflinks	transcript	22603376	22605232	1	+	.	gene_id "CUFF.7080"; transcript_id "AT5G55850.2"; FPKM "0.0000000000"; frac "0.000000"; conf_lo "0.000000"; conf_hi "0.140914"; cov "0.000000"; full_read_support "no";
Chr5	Cufflinks	exon	22603376	22603622	1	+	.	gene_id "CUFF.7080"; transcript_id "AT5G55850.2"; exon_number "1"; FPKM "0.0000000000"; frac "0.000000"; conf_lo "0.000000"; conf_hi "0.140914"; cov "0.000000";
Chr5	Cufflinks	exon	22603707	22603754	1	+	.	gene_id "CUFF.7080"; transcript_id "AT5G55850.2"; exon_number "2"; FPKM "0.0000000000"; frac "0.000000"; conf_lo "0.000000"; conf_hi "0.140914"; cov "0.000000";
Chr5	Cufflinks	exon	22604543	22604735	1	+	.	gene_id "CUFF.7080"; transcript_id "AT5G55850.2"; exon_number "3"; FPKM "0.0000000000"; frac "0.000000"; conf_lo "0.000000"; conf_hi "0.140914"; cov "0.000000";
Chr5	Cufflinks	exon	22604806	22605232	1	+	.	gene_id "CUFF.7080"; transcript_id "AT5G55850.2"; exon_number "4"; FPKM "0.0000000000"; frac "0.000000"; conf_lo "0.000000"; conf_hi "0.140914"; cov "0.000000";
Chr5	Cufflinks	transcript	22606254	22606491	1	+	.	gene_id "AT5G55855"; transcript_id "AT5G55855.1"; FPKM "0.0000000000"; frac "0.000000"; conf_lo "0.000000"; conf_hi "0.000000"; cov "0.000000"; full_read_support "no";
Chr5	Cufflinks	exon	22606254	22606352	1	+	.	gene_id "AT5G55855"; transcript_id "AT5G55855.1"; exon_number "1"; FPKM "0.0000000000"; frac "0.000000"; conf_lo "0.000000"; conf_hi "0.000000"; cov "0.000000";
Chr5	Cufflinks	exon	22606411	22606491	1	+	.	gene_id "AT5G55855"; transcript_id "AT5G55855.1"; exon_number "2"; FPKM "0.0000000000"; frac "0.000000"; conf_lo "0.000000"; conf_hi "0.000000"; cov "0.000000";
Chr5	Cufflinks	transcript	22607927	22608640	1	+	.	gene_id "AT5G55856"; transcript_id "AT5G55856.1"; FPKM "0.0000000000"; frac "0.000000"; conf_lo "0.000000"; conf_hi "0.000000"; cov "0.000000"; full_read_support "no";
Chr5	Cufflinks	exon	22607927	22607992	1	+	.	gene_id "AT5G55856"; transcript_id "AT5G55856.1"; exon_number "1"; FPKM "0.0000000000"; frac "0.000000"; conf_lo "0.000000"; conf_hi "0.000000"; cov "0.000000";
Chr5	Cufflinks	exon	22608342	22608491	1	+	.	gene_id "AT5G55856"; transcript_id "AT5G55856.1"; exon_number "2"; FPKM "0.0000000000"; frac "0.000000"; conf_lo "0.000000"; conf_hi "0.000000"; cov "0.000000";
Chr5	Cufflinks	exon	22608563	22608640	1	+	.	gene_id "AT5G55856"; transcript_id "AT5G55856.1"; exon_number "3"; FPKM "0.0000000000"; frac "0.000000"; conf_lo "0.000000"; conf_hi "0.000000"; cov "0.000000";
Chr5	Cufflinks	transcript	22609532	22612393	1000	+	.	gene_id "AT5G55860"; transcript_id "AT5G55860.1"; FPKM "5.8441326871"; frac "1.000000"; conf_lo "5.075309"; conf_hi "6.612957"; cov "34.533461"; full_read_support "yes";
Chr5	Cufflinks	exon	22609532	22609775	1000	+	.	gene_id "AT5G55860"; transcript_id "AT5G55860.1"; exon_number "1"; FPKM "5.8441326871"; frac "1.000000"; conf_lo "5.075309"; conf_hi "6.612957"; cov "34.533461";
Chr5	Cufflinks	exon	22610098	22610322	1000	+	.	gene_id "AT5G55860"; transcript_id "AT5G55860.1"; exon_number "2"; FPKM "5.8441326871"; frac "1.000000"; conf_lo "5.075309"; conf_hi "6.612957"; cov "34.533461";
Chr5	Cufflinks	exon	22610394	22612393	1000	+	.	gene_id "AT5G55860"; transcript_id "AT5G55860.1"; exon_number "3"; FPKM "5.8441326871"; frac "1.000000"; conf_lo "5.075309"; conf_hi "6.612957"; cov "34.533461";
Chr5	Cufflinks	transcript	22612637	22613311	1	-	.	gene_id "AT5G55870"; transcript_id "AT5G55870.1"; FPKM "0.0000000000"; frac "0.000000"; conf_lo "0.000000"; conf_hi "0.000000"; cov "0.000000"; full_read_support "no";
Chr5	Cufflinks	exon	22612637	22613311	1	-	.	gene_id "AT5G55870"; transcript_id "AT5G55870.1"; exon_number "1"; FPKM "0.0000000000"; frac "0.000000"; conf_lo "0.000000"; conf_hi "0.000000"; cov "0.000000";
Chr5	Cufflinks	transcript	22613519	22617994	1	-	.	gene_id "AT5G55875"; transcript_id "AT5G55875.1"; FPKM "0.0000000000"; frac "0.000000"; conf_lo "0.000000"; conf_hi "0.000000"; cov "0.000000"; full_read_support "no";
Chr5	Cufflinks	exon	22613519	22617994	1	-	.	gene_id "AT5G55875"; transcript_id "AT5G55875.1"; exon_number "1"; FPKM "0.0000000000"; frac "0.000000"; conf_lo "0.000000"; conf_hi "0.000000"; cov "0.000000";
Chr5	Cufflinks	transcript	22619104	22620204	1	-	.	gene_id "AT5G55880"; transcript_id "AT5G55880.1"; FPKM "0.0000000000"; frac "0.000000"; conf_lo "0.000000"; conf_hi "0.000000"; cov "0.000000"; full_read_support "no";
Chr5	Cufflinks	exon	22619104	22620204	1	-	.	gene_id "AT5G55880"; transcript_id "AT5G55880.1"; exon_number "1"; FPKM "0.0000000000"; frac "0.000000"; conf_lo "0.000000"; conf_hi "0.000000"; cov "0.000000";
Chr5	Cufflinks	transcript	22622737	22623837	1	-	.	gene_id "AT5G55890"; transcript_id "AT5G55890.1"; FPKM "0.0000000000"; frac "0.000000"; conf_lo "0.000000"; conf_hi "0.000000"; cov "0.000000"; full_read_support "no";
Chr5	Cufflinks	exon	22622737	22623837	1	-	.	gene_id "AT5G55890"; transcript_id "AT5G55890.1"; exon_number "1"; FPKM "0.0000000000"; frac "0.000000"; conf_lo "0.000000"; conf_hi "0.000000"; cov "0.000000";
Chr5	Cufflinks	transcript	22624738	22625892	1	-	.	gene_id "AT5G55893"; transcript_id "AT5G55893.1"; FPKM "0.0000000000"; frac "0.000000"; conf_lo "0.000000"; conf_hi "0.000000"; cov "0.000000"; full_read_support "no";
Chr5	Cufflinks	exon	22624738	22624803	1	-	.	gene_id "AT5G55893"; transcript_id "AT5G55893.1"; exon_number "1"; FPKM "0.0000000000"; frac "0.000000"; conf_lo "0.000000"; conf_hi "0.000000"; cov "0.000000";
Chr5	Cufflinks	exon	22624906	22624987	1	-	.	gene_id "AT5G55893"; transcript_id "AT5G55893.1"; exon_number "2"; FPKM "0.0000000000"; frac "0.000000"; conf_lo "0.000000"; conf_hi "0.000000"; cov "0.000000";
Chr5	Cufflinks	exon	22625093	22625362	1	-	.	gene_id "AT5G55893"; transcript_id "AT5G55893.1"; exon_number "3"; FPKM "0.0000000000"; frac "0.000000"; conf_lo "0.000000"; conf_hi "0.000000"; cov "0.000000";
Chr5	Cufflinks	exon	22625424	22625543	1	-	.	gene_id "AT5G55893"; transcript_id "AT5G55893.1"; exon_number "4"; FPKM "0.0000000000"; frac "0.000000"; conf_lo "0.000000"; conf_hi "0.000000"; cov "0.000000";
Chr5	Cufflinks	exon	22625630	22625892	1	-	.	gene_id "AT5G55893"; transcript_id "AT5G55893.1"; exon_number "5"; FPKM "0.0000000000"; frac "0.000000"; conf_lo "0.000000"; conf_hi "0.000000"; cov "0.000000";
Chr5	Cufflinks	transcript	22628017	22633342	1000	-	.	gene_id "CUFF.7081"; transcript_id "AT5G55896.1"; FPKM "2.7009725744"; frac "0.241125"; conf_lo "2.207030"; conf_hi "3.194915"; cov "15.937476"; full_read_support "yes";
Chr5	Cufflinks	exon	22628017	22631438	1000	-	.	gene_id "CUFF.7081"; transcript_id "AT5G55896.1"; exon_number "1"; FPKM "2.7009725744"; frac "0.241125"; conf_lo "2.207030"; conf_hi "3.194915"; cov "15.937476";
Chr5	Cufflinks	exon	22632426	22632511	1000	-	.	gene_id "CUFF.7081"; transcript_id "AT5G55896.1"; exon_number "2"; FPKM "2.7009725744"; frac "0.241125"; conf_lo "2.207030"; conf_hi "3.194915"; cov "15.937476";
Chr5	Cufflinks	exon	22633201	22633342	1000	-	.	gene_id "CUFF.7081"; transcript_id "AT5G55896.1"; exon_number "3"; FPKM "2.7009725744"; frac "0.241125"; conf_lo "2.207030"; conf_hi "3.194915"; cov "15.937476";
Chr5	Cufflinks	transcript	22628017	22631655	949	-	.	gene_id "CUFF.7081"; transcript_id "CUFF.7081.2"; FPKM "2.5636990330"; frac "0.228141"; conf_lo "2.063820"; conf_hi "3.063578"; cov "15.127474"; full_read_support "yes";
Chr5	Cufflinks	exon	22628017	22631655	949	-	.	gene_id "CUFF.7081"; transcript_id "CUFF.7081.2"; exon_number "1"; FPKM "2.5636990330"; frac "0.228141"; conf_lo "2.063820"; conf_hi "3.063578"; cov "15.127474";
Chr5	Cufflinks	transcript	22628017	22633342	977	-	.	gene_id "CUFF.7081"; transcript_id "CUFF.7081.3"; FPKM "2.6408743969"; frac "0.242038"; conf_lo "2.125276"; conf_hi "3.156473"; cov "15.582858"; full_read_support "yes";
Chr5	Cufflinks	exon	22628017	22631438	977	-	.	gene_id "CUFF.7081"; transcript_id "CUFF.7081.3"; exon_number "1"; FPKM "2.6408743969"; frac "0.242038"; conf_lo "2.125276"; conf_hi "3.156473"; cov "15.582858";
Chr5	Cufflinks	exon	22632426	22632511	977	-	.	gene_id "CUFF.7081"; transcript_id "CUFF.7081.3"; exon_number "2"; FPKM "2.6408743969"; frac "0.242038"; conf_lo "2.125276"; conf_hi "3.156473"; cov "15.582858";
Chr5	Cufflinks	exon	22632678	22632769	977	-	.	gene_id "CUFF.7081"; transcript_id "CUFF.7081.3"; exon_number "3"; FPKM "2.6408743969"; frac "0.242038"; conf_lo "2.125276"; conf_hi "3.156473"; cov "15.582858";
Chr5	Cufflinks	exon	22633201	22633342	977	-	.	gene_id "CUFF.7081"; transcript_id "CUFF.7081.3"; exon_number "4"; FPKM "2.6408743969"; frac "0.242038"; conf_lo "2.125276"; conf_hi "3.156473"; cov "15.582858";
Chr5	Cufflinks	transcript	22742005	22745177	1000	+	.	gene_id "CUFF.7082"; transcript_id "AT5G56190.1"; FPKM "7.4489427864"; frac "0.288696"; conf_lo "6.388158"; conf_hi "8.509727"; cov "43.953556"; full_read_support "yes";
Chr5	Cufflinks	exon	22742005	22742067	1000	+	.	gene_id "CUFF.7082"; transcript_id "AT5G56190.1"; exon_number "1"; FPKM "7.4489427864"; frac "0.288696"; conf_lo "6.388158"; conf_hi "8.509727"; cov "43.953556";
Chr5	Cufflinks	exon	22742525	22742575	1000	+	.	gene_id "CUFF.7082"; transcript_id "AT5G56190.1"; exon_number "2"; FPKM "7.4489427864"; frac "0.288696"; conf_lo "6.388158"; conf_hi "8.509727"; cov "43.953556";
Chr5	Cufflinks	exon	22742685	22742800	1000	+	.	gene_id "CUFF.7082"; transcript_id "AT5G56190.1"; exon_number "3"; FPKM "7.4489427864"; frac "0.288696"; conf_lo "6.388158"; conf_hi "8.509727"; cov "43.953556";
Chr5	Cufflinks	exon	22742896	22743060	1000	+	.	gene_id "CUFF.7082"; transcript_id "AT5G56190.1"; exon_number "4"; FPKM "7.4489427864"; frac "0.288696"; conf_lo "6.388158"; conf_hi "8.509727"; cov "43.953556";
Chr5	Cufflinks	exon	22743153	22743239	1000	+	.	gene_id "CUFF.7082"; transcript_id "AT5G56190.1"; exon_number "5"; FPKM "7.4489427864"; frac "0.288696"; conf_lo "6.388158"; conf_hi "8.509727"; cov "43.953556";
Chr5	Cufflinks	exon	22743440	22743574	1000	+	.	gene_id "CUFF.7082"; transcript_id "AT5G56190.1"; exon_number "6"; FPKM "7.4489427864"; frac "0.288696"; conf_lo "6.388158"; conf_hi "8.509727"; cov "43.953556";
Chr5	Cufflinks	exon	22743677	22743787	1000	+	.	gene_id "CUFF.7082"; transcript_id "AT5G56190.1"; exon_number "7"; FPKM "7.4489427864"; frac "0.288696"; conf_lo "6.388158"; conf_hi "8.509727"; cov "43.953556";
Chr5	Cufflinks	exon	22743946	22744037	1000	+	.	gene_id "CUFF.7082"; transcript_id "AT5G56190.1"; exon_number "8"; FPKM "7.4489427864"; frac "0.288696"; conf_lo "6.388158"; conf_hi "8.509727"; cov "43.953556";
Chr5	Cufflinks	exon	22744133	22744238	1000	+	.	gene_id "CUFF.7082"; transcript_id "AT5G56190.1"; exon_number "9"; FPKM "7.4489427864"; frac "0.288696"; conf_lo "6.388158"; conf_hi "8.509727"; cov "43.953556";
Chr5	Cufflinks	exon	22744327	22744413	1000	+	.	gene_id "CUFF.7082"; transcript_id "AT5G56190.1"; exon_number "10"; FPKM "7.4489427864"; frac "0.288696"; conf_lo "6.388158"; conf_hi "8.509727"; cov "43.953556";
Chr5	Cufflinks	exon	22744496	22745177	1000	+	.	gene_id "CUFF.7082"; transcript_id "AT5G56190.1"; exon_number "11"; FPKM "7.4489427864"; frac "0.288696"; conf_lo "6.388158"; conf_hi "8.509727"; cov "43.953556";
Chr5	Cufflinks	transcript	22742032	22745177	1	+	.	gene_id "CUFF.7082"; transcript_id "AT5G56190.2"; FPKM "0.0000000000"; frac "0.000000"; conf_lo "0.000000"; conf_hi "0.064127"; cov "0.000000"; full_read_support "yes";
Chr5	Cufflinks	exon	22742032	22742067	1	+	.	gene_id "CUFF.7082"; transcript_id "AT5G56190.2"; exon_number "1"; FPKM "0.0000000000"; frac "0.000000"; conf_lo "0.000000"; conf_hi "0.064127"; cov "0.000000";
Chr5	Cufflinks	exon	22742525	22742800	1	+	.	gene_id "CUFF.7082"; transcript_id "AT5G56190.2"; exon_number "2"; FPKM "0.0000000000"; frac "0.000000"; conf_lo "0.000000"; conf_hi "0.064127"; cov "0.000000";
Chr5	Cufflinks	exon	22742896	22743060	1	+	.	gene_id "CUFF.7082"; transcript_id "AT5G56190.2"; exon_number "3"; FPKM "0.0000000000"; frac "0.000000"; conf_lo "0.000000"; conf_hi "0.064127"; cov "0.000000";
Chr5	Cufflinks	exon	22743153	22743239	1	+	.	gene_id "CUFF.7082"; transcript_id "AT5G56190.2"; exon_number "4"; FPKM "0.0000000000"; frac "0.000000"; conf_lo "0.000000"; conf_hi "0.064127"; cov "0.000000";
Chr5	Cufflinks	exon	22743440	22743574	1	+	.	gene_id "CUFF.7082"; transcript_id "AT5G56190.2"; exon_number "5"; FPKM "0.0000000000"; frac "0.000000"; conf_lo "0.000000"; conf_hi "0.064127"; cov "0.000000";
Chr5	Cufflinks	exon	22743677	22743787	1	+	.	gene_id "CUFF.7082"; transcript_id "AT5G56190.2"; exon_number "6"; FPKM "0.0000000000"; frac "0.000000"; conf_lo "0.000000"; conf_hi "0.064127"; cov "0.000000";
Chr5	Cufflinks	exon	22743946	22744037	1	+	.	gene_id "CUFF.7082"; transcript_id "AT5G56190.2"; exon_number "7"; FPKM "0.0000000000"; frac "0.000000"; conf_lo "0.000000"; conf_hi "0.064127"; cov "0.000000";
Chr5	Cufflinks	exon	22744133	22744238	1	+	.	gene_id "CUFF.7082"; transcript_id "AT5G56190.2"; exon_number "8"; FPKM "0.0000000000"; frac "0.000000"; conf_lo "0.000000"; conf_hi "0.064127"; cov "0.000000";
Chr5	Cufflinks	exon	22744327	22744413	1	+	.	gene_id "CUFF.7082"; transcript_id "AT5G56190.2"; exon_number "9"; FPKM "0.0000000000"; frac "0.000000"; conf_lo "0.000000"; conf_hi "0.064127"; cov "0.000000";
Chr5	Cufflinks	exon	22744496	22745177	1	+	.	gene_id "CUFF.7082"; transcript_id "AT5G56190.2"; exon_number "10"; FPKM "0.0000000000"; frac "0.000000"; conf_lo "0.000000"; conf_hi "0.064127"; cov "0.000000";
Chr5	Cufflinks	transcript	22637531	22639761	1	+	.	gene_id "AT5G55900"; transcript_id "AT5G55900.1"; FPKM "0.0000000000"; frac "0.000000"; conf_lo "0.000000"; conf_hi "0.078828"; cov "0.000000"; full_read_support "no";
Chr5	Cufflinks	exon	22637531	22637953	1	+	.	gene_id "AT5G55900"; transcript_id "AT5G55900.1"; exon_number "1"; FPKM "0.0000000000"; frac "0.000000"; conf_lo "0.000000"; conf_hi "0.078828"; cov "0.000000";
Chr5	Cufflinks	exon	22638442	22638527	1	+	.	gene_id "AT5G55900"; transcript_id "AT5G55900.1"; exon_number "2"; FPKM "0.0000000000"; frac "0.000000"; conf_lo "0.000000"; conf_hi "0.078828"; cov "0.000000";
Chr5	Cufflinks	exon	22638604	22638909	1	+	.	gene_id "AT5G55900"; transcript_id "AT5G55900.1"; exon_number "3"; FPKM "0.0000000000"; frac "0.000000"; conf_lo "0.000000"; conf_hi "0.078828"; cov "0.000000";
Chr5	Cufflinks	exon	22639011	22639094	1	+	.	gene_id "AT5G55900"; transcript_id "AT5G55900.1"; exon_number "4"; FPKM "0.0000000000"; frac "0.000000"; conf_lo "0.000000"; conf_hi "0.078828"; cov "0.000000";
Chr5	Cufflinks	exon	22639179	22639761	1	+	.	gene_id "AT5G55900"; transcript_id "AT5G55900.1"; exon_number "5"; FPKM "0.0000000000"; frac "0.000000"; conf_lo "0.000000"; conf_hi "0.078828"; cov "0.000000";
Chr5	Cufflinks	transcript	22639721	22642379	259	-	.	gene_id "CUFF.7083"; transcript_id "CUFF.7083.1"; FPKM "1.0467502395"; frac "0.225817"; conf_lo "0.611786"; conf_hi "1.481715"; cov "6.187801"; full_read_support "yes";
Chr5	Cufflinks	exon	22639721	22641745	259	-	.	gene_id "CUFF.7083"; transcript_id "CUFF.7083.1"; exon_number "1"; FPKM "1.0467502395"; frac "0.225817"; conf_lo "0.611786"; conf_hi "1.481715"; cov "6.187801";
Chr5	Cufflinks	exon	22642109	22642379	259	-	.	gene_id "CUFF.7083"; transcript_id "CUFF.7083.1"; exon_number "2"; FPKM "1.0467502395"; frac "0.225817"; conf_lo "0.611786"; conf_hi "1.481715"; cov "6.187801";
Chr5	Cufflinks	transcript	22639844	22642354	1000	-	.	gene_id "CUFF.7083"; transcript_id "AT5G55910.1"; FPKM "4.0319703684"; frac "0.774183"; conf_lo "3.272466"; conf_hi "4.791475"; cov "23.834752"; full_read_support "yes";
Chr5	Cufflinks	exon	22639844	22640916	1000	-	.	gene_id "CUFF.7083"; transcript_id "AT5G55910.1"; exon_number "1"; FPKM "4.0319703684"; frac "0.774183"; conf_lo "3.272466"; conf_hi "4.791475"; cov "23.834752";
Chr5	Cufflinks	exon	22641000	22641745	1000	-	.	gene_id "CUFF.7083"; transcript_id "AT5G55910.1"; exon_number "2"; FPKM "4.0319703684"; frac "0.774183"; conf_lo "3.272466"; conf_hi "4.791475"; cov "23.834752";
Chr5	Cufflinks	exon	22642109	22642354	1000	-	.	gene_id "CUFF.7083"; transcript_id "AT5G55910.1"; exon_number "3"; FPKM "4.0319703684"; frac "0.774183"; conf_lo "3.272466"; conf_hi "4.791475"; cov "23.834752";
Chr5	Cufflinks	transcript	22645483	22649447	1000	-	.	gene_id "CUFF.7084"; transcript_id "AT5G55920.1"; FPKM "19.6883139002"; frac "1.000000"; conf_lo "18.097091"; conf_hi "21.279537"; cov "116.315035"; full_read_support "yes";
Chr5	Cufflinks	exon	22645483	22645790	1000	-	.	gene_id "CUFF.7084"; transcript_id "AT5G55920.1"; exon_number "1"; FPKM "19.6883139002"; frac "1.000000"; conf_lo "18.097091"; conf_hi "21.279537"; cov "116.315035";
Chr5	Cufflinks	exon	22645896	22646215	1000	-	.	gene_id "CUFF.7084"; transcript_id "AT5G55920.1"; exon_number "2"; FPKM "19.6883139002"; frac "1.000000"; conf_lo "18.097091"; conf_hi "21.279537"; cov "116.315035";
Chr5	Cufflinks	exon	22646329	22646428	1000	-	.	gene_id "CUFF.7084"; transcript_id "AT5G55920.1"; exon_number "3"; FPKM "19.6883139002"; frac "1.000000"; conf_lo "18.097091"; conf_hi "21.279537"; cov "116.315035";
Chr5	Cufflinks	exon	22646514	22646593	1000	-	.	gene_id "CUFF.7084"; transcript_id "AT5G55920.1"; exon_number "4"; FPKM "19.6883139002"; frac "1.000000"; conf_lo "18.097091"; conf_hi "21.279537"; cov "116.315035";
Chr5	Cufflinks	exon	22646681	22646773	1000	-	.	gene_id "CUFF.7084"; transcript_id "AT5G55920.1"; exon_number "5"; FPKM "19.6883139002"; frac "1.000000"; conf_lo "18.097091"; conf_hi "21.279537"; cov "116.315035";
Chr5	Cufflinks	exon	22646871	22646945	1000	-	.	gene_id "CUFF.7084"; transcript_id "AT5G55920.1"; exon_number "6"; FPKM "19.6883139002"; frac "1.000000"; conf_lo "18.097091"; conf_hi "21.279537"; cov "116.315035";
Chr5	Cufflinks	exon	22647031	22647099	1000	-	.	gene_id "CUFF.7084"; transcript_id "AT5G55920.1"; exon_number "7"; FPKM "19.6883139002"; frac "1.000000"; conf_lo "18.097091"; conf_hi "21.279537"; cov "116.315035";
Chr5	Cufflinks	exon	22647302	22647411	1000	-	.	gene_id "CUFF.7084"; transcript_id "AT5G55920.1"; exon_number "8"; FPKM "19.6883139002"; frac "1.000000"; conf_lo "18.097091"; conf_hi "21.279537"; cov "116.315035";
Chr5	Cufflinks	exon	22647518	22647570	1000	-	.	gene_id "CUFF.7084"; transcript_id "AT5G55920.1"; exon_number "9"; FPKM "19.6883139002"; frac "1.000000"; conf_lo "18.097091"; conf_hi "21.279537"; cov "116.315035";
Chr5	Cufflinks	exon	22647712	22647785	1000	-	.	gene_id "CUFF.7084"; transcript_id "AT5G55920.1"; exon_number "10"; FPKM "19.6883139002"; frac "1.000000"; conf_lo "18.097091"; conf_hi "21.279537"; cov "116.315035";
Chr5	Cufflinks	exon	22647874	22647945	1000	-	.	gene_id "CUFF.7084"; transcript_id "AT5G55920.1"; exon_number "11"; FPKM "19.6883139002"; frac "1.000000"; conf_lo "18.097091"; conf_hi "21.279537"; cov "116.315035";
Chr5	Cufflinks	exon	22648049	22648123	1000	-	.	gene_id "CUFF.7084"; transcript_id "AT5G55920.1"; exon_number "12"; FPKM "19.6883139002"; frac "1.000000"; conf_lo "18.097091"; conf_hi "21.279537"; cov "116.315035";
Chr5	Cufflinks	exon	22648206	22648289	1000	-	.	gene_id "CUFF.7084"; transcript_id "AT5G55920.1"; exon_number "13"; FPKM "19.6883139002"; frac "1.000000"; conf_lo "18.097091"; conf_hi "21.279537"; cov "116.315035";
Chr5	Cufflinks	exon	22648385	22648518	1000	-	.	gene_id "CUFF.7084"; transcript_id "AT5G55920.1"; exon_number "14"; FPKM "19.6883139002"; frac "1.000000"; conf_lo "18.097091"; conf_hi "21.279537"; cov "116.315035";
Chr5	Cufflinks	exon	22648634	22648697	1000	-	.	gene_id "CUFF.7084"; transcript_id "AT5G55920.1"; exon_number "15"; FPKM "19.6883139002"; frac "1.000000"; conf_lo "18.097091"; conf_hi "21.279537"; cov "116.315035";
Chr5	Cufflinks	exon	22648787	22649447	1000	-	.	gene_id "CUFF.7084"; transcript_id "AT5G55920.1"; exon_number "16"; FPKM "19.6883139002"; frac "1.000000"; conf_lo "18.097091"; conf_hi "21.279537"; cov "116.315035";
Chr5	Cufflinks	transcript	22652715	22656106	1000	+	.	gene_id "CUFF.7085"; transcript_id "AT5G55930.1"; FPKM "3.6064000430"; frac "0.208766"; conf_lo "3.051723"; conf_hi "4.161077"; cov "21.307221"; full_read_support "yes";
Chr5	Cufflinks	exon	22652715	22653054	1000	+	.	gene_id "CUFF.7085"; transcript_id "AT5G55930.1"; exon_number "1"; FPKM "3.6064000430"; frac "0.208766"; conf_lo "3.051723"; conf_hi "4.161077"; cov "21.307221";
Chr5	Cufflinks	exon	22653184	22653641	1000	+	.	gene_id "CUFF.7085"; transcript_id "AT5G55930.1"; exon_number "2"; FPKM "3.6064000430"; frac "0.208766"; conf_lo "3.051723"; conf_hi "4.161077"; cov "21.307221";
Chr5	Cufflinks	exon	22653928	22654025	1000	+	.	gene_id "CUFF.7085"; transcript_id "AT5G55930.1"; exon_number "3"; FPKM "3.6064000430"; frac "0.208766"; conf_lo "3.051723"; conf_hi "4.161077"; cov "21.307221";
Chr5	Cufflinks	exon	22654102	22654674	1000	+	.	gene_id "CUFF.7085"; transcript_id "AT5G55930.1"; exon_number "4"; FPKM "3.6064000430"; frac "0.208766"; conf_lo "3.051723"; conf_hi "4.161077"; cov "21.307221";
Chr5	Cufflinks	exon	22654756	22656106	1000	+	.	gene_id "CUFF.7085"; transcript_id "AT5G55930.1"; exon_number "5"; FPKM "3.6064000430"; frac "0.208766"; conf_lo "3.051723"; conf_hi "4.161077"; cov "21.307221";
Chr5	Cufflinks	transcript	22655998	22658048	1000	-	.	gene_id "CUFF.7086"; transcript_id "AT5G55940.1"; FPKM "42.5155368991"; frac "0.791234"; conf_lo "38.839830"; conf_hi "46.191244"; cov "251.188975"; full_read_support "yes";
Chr5	Cufflinks	exon	22655998	22656286	1000	-	.	gene_id "CUFF.7086"; transcript_id "AT5G55940.1"; exon_number "1"; FPKM "42.5155368991"; frac "0.791234"; conf_lo "38.839830"; conf_hi "46.191244"; cov "251.188975";
Chr5	Cufflinks	exon	22656381	22656547	1000	-	.	gene_id "CUFF.7086"; transcript_id "AT5G55940.1"; exon_number "2"; FPKM "42.5155368991"; frac "0.791234"; conf_lo "38.839830"; conf_hi "46.191244"; cov "251.188975";
Chr5	Cufflinks	exon	22657053	22657112	1000	-	.	gene_id "CUFF.7086"; transcript_id "AT5G55940.1"; exon_number "3"; FPKM "42.5155368991"; frac "0.791234"; conf_lo "38.839830"; conf_hi "46.191244"; cov "251.188975";
Chr5	Cufflinks	exon	22657197	22657343	1000	-	.	gene_id "CUFF.7086"; transcript_id "AT5G55940.1"; exon_number "4"; FPKM "42.5155368991"; frac "0.791234"; conf_lo "38.839830"; conf_hi "46.191244"; cov "251.188975";
Chr5	Cufflinks	exon	22657673	22658048	1000	-	.	gene_id "CUFF.7086"; transcript_id "AT5G55940.1"; exon_number "5"; FPKM "42.5155368991"; frac "0.791234"; conf_lo "38.839830"; conf_hi "46.191244"; cov "251.188975";
Chr5	Cufflinks	transcript	22658112	22660434	1	-	.	gene_id "CUFF.7086"; transcript_id "AT5G55950.1"; FPKM "0.0000000000"; frac "0.000000"; conf_lo "0.000000"; conf_hi "0.068455"; cov "0.000000"; full_read_support "no";
Chr5	Cufflinks	exon	22658112	22658735	1	-	.	gene_id "CUFF.7086"; transcript_id "AT5G55950.1"; exon_number "1"; FPKM "0.0000000000"; frac "0.000000"; conf_lo "0.000000"; conf_hi "0.068455"; cov "0.000000";
Chr5	Cufflinks	exon	22658819	22658989	1	-	.	gene_id "CUFF.7086"; transcript_id "AT5G55950.1"; exon_number "2"; FPKM "0.0000000000"; frac "0.000000"; conf_lo "0.000000"; conf_hi "0.068455"; cov "0.000000";
Chr5	Cufflinks	exon	22659076	22659242	1	-	.	gene_id "CUFF.7086"; transcript_id "AT5G55950.1"; exon_number "3"; FPKM "0.0000000000"; frac "0.000000"; conf_lo "0.000000"; conf_hi "0.068455"; cov "0.000000";
Chr5	Cufflinks	exon	22659341	22659434	1	-	.	gene_id "CUFF.7086"; transcript_id "AT5G55950.1"; exon_number "4"; FPKM "0.0000000000"; frac "0.000000"; conf_lo "0.000000"; conf_hi "0.068455"; cov "0.000000";
Chr5	Cufflinks	exon	22659513	22659721	1	-	.	gene_id "CUFF.7086"; transcript_id "AT5G55950.1"; exon_number "5"; FPKM "0.0000000000"; frac "0.000000"; conf_lo "0.000000"; conf_hi "0.068455"; cov "0.000000";
Chr5	Cufflinks	exon	22659807	22659958	1	-	.	gene_id "CUFF.7086"; transcript_id "AT5G55950.1"; exon_number "6"; FPKM "0.0000000000"; frac "0.000000"; conf_lo "0.000000"; conf_hi "0.068455"; cov "0.000000";
Chr5	Cufflinks	exon	22660175	22660434	1	-	.	gene_id "CUFF.7086"; transcript_id "AT5G55950.1"; exon_number "7"; FPKM "0.0000000000"; frac "0.000000"; conf_lo "0.000000"; conf_hi "0.068455"; cov "0.000000";
Chr5	Cufflinks	transcript	22662576	22665087	1000	+	.	gene_id "AT5G55960"; transcript_id "AT5G55960.1"; FPKM "6.4002334785"; frac "1.000000"; conf_lo "5.584080"; conf_hi "7.216387"; cov "37.791194"; full_read_support "yes";
Chr5	Cufflinks	exon	22662576	22664576	1000	+	.	gene_id "AT5G55960"; transcript_id "AT5G55960.1"; exon_number "1"; FPKM "6.4002334785"; frac "1.000000"; conf_lo "5.584080"; conf_hi "7.216387"; cov "37.791194";
Chr5	Cufflinks	exon	22664667	22665087	1000	+	.	gene_id "AT5G55960"; transcript_id "AT5G55960.1"; exon_number "2"; FPKM "6.4002334785"; frac "1.000000"; conf_lo "5.584080"; conf_hi "7.216387"; cov "37.791194";
Chr5	Cufflinks	transcript	22667235	22669545	1000	+	.	gene_id "AT5G55970"; transcript_id "AT5G55970.2"; FPKM "0.9233664700"; frac "0.588338"; conf_lo "0.521391"; conf_hi "1.325341"; cov "5.460368"; full_read_support "yes";
Chr5	Cufflinks	exon	22667235	22667748	1000	+	.	gene_id "AT5G55970"; transcript_id "AT5G55970.2"; exon_number "1"; FPKM "0.9233664700"; frac "0.588338"; conf_lo "0.521391"; conf_hi "1.325341"; cov "5.460368";
Chr5	Cufflinks	exon	22667987	22668530	1000	+	.	gene_id "AT5G55970"; transcript_id "AT5G55970.2"; exon_number "2"; FPKM "0.9233664700"; frac "0.588338"; conf_lo "0.521391"; conf_hi "1.325341"; cov "5.460368";
Chr5	Cufflinks	exon	22668612	22668984	1000	+	.	gene_id "AT5G55970"; transcript_id "AT5G55970.2"; exon_number "3"; FPKM "0.9233664700"; frac "0.588338"; conf_lo "0.521391"; conf_hi "1.325341"; cov "5.460368";
Chr5	Cufflinks	exon	22669166	22669545	1000	+	.	gene_id "AT5G55970"; transcript_id "AT5G55970.2"; exon_number "4"; FPKM "0.9233664700"; frac "0.588338"; conf_lo "0.521391"; conf_hi "1.325341"; cov "5.460368";
Chr5	Cufflinks	transcript	22667906	22669545	955	+	.	gene_id "AT5G55970"; transcript_id "AT5G55970.1"; FPKM "0.8825838972"; frac "0.411662"; conf_lo "0.405103"; conf_hi "1.360065"; cov "5.219198"; full_read_support "yes";
Chr5	Cufflinks	exon	22667906	22668530	955	+	.	gene_id "AT5G55970"; transcript_id "AT5G55970.1"; exon_number "1"; FPKM "0.8825838972"; frac "0.411662"; conf_lo "0.405103"; conf_hi "1.360065"; cov "5.219198";
Chr5	Cufflinks	exon	22668612	22668984	955	+	.	gene_id "AT5G55970"; transcript_id "AT5G55970.1"; exon_number "2"; FPKM "0.8825838972"; frac "0.411662"; conf_lo "0.405103"; conf_hi "1.360065"; cov "5.219198";
Chr5	Cufflinks	exon	22669166	22669545	955	+	.	gene_id "AT5G55970"; transcript_id "AT5G55970.1"; exon_number "3"; FPKM "0.8825838972"; frac "0.411662"; conf_lo "0.405103"; conf_hi "1.360065"; cov "5.219198";
Chr5	Cufflinks	transcript	22670301	22670642	1	+	.	gene_id "AT5G55980"; transcript_id "AT5G55980.1"; FPKM "0.0000000000"; frac "0.000000"; conf_lo "0.000000"; conf_hi "0.000000"; cov "0.000000"; full_read_support "no";
Chr5	Cufflinks	exon	22670301	22670642	1	+	.	gene_id "AT5G55980"; transcript_id "AT5G55980.1"; exon_number "1"; FPKM "0.0000000000"; frac "0.000000"; conf_lo "0.000000"; conf_hi "0.000000"; cov "0.000000";
Chr5	Cufflinks	transcript	22671452	22673855	1000	+	.	gene_id "CUFF.7087"; transcript_id "AT5G55990.1"; FPKM "12.2942617426"; frac "1.000000"; conf_lo "10.577087"; conf_hi "14.011436"; cov "72.664727"; full_read_support "yes";
Chr5	Cufflinks	exon	22671452	22671545	1000	+	.	gene_id "CUFF.7087"; transcript_id "AT5G55990.1"; exon_number "1"; FPKM "12.2942617426"; frac "1.000000"; conf_lo "10.577087"; conf_hi "14.011436"; cov "72.664727";
Chr5	Cufflinks	exon	22672015	22672071	1000	+	.	gene_id "CUFF.7087"; transcript_id "AT5G55990.1"; exon_number "2"; FPKM "12.2942617426"; frac "1.000000"; conf_lo "10.577087"; conf_hi "14.011436"; cov "72.664727";
Chr5	Cufflinks	exon	22672153	22672312	1000	+	.	gene_id "CUFF.7087"; transcript_id "AT5G55990.1"; exon_number "3"; FPKM "12.2942617426"; frac "1.000000"; conf_lo "10.577087"; conf_hi "14.011436"; cov "72.664727";
Chr5	Cufflinks	exon	22672449	22672531	1000	+	.	gene_id "CUFF.7087"; transcript_id "AT5G55990.1"; exon_number "4"; FPKM "12.2942617426"; frac "1.000000"; conf_lo "10.577087"; conf_hi "14.011436"; cov "72.664727";
Chr5	Cufflinks	exon	22672630	22672689	1000	+	.	gene_id "CUFF.7087"; transcript_id "AT5G55990.1"; exon_number "5"; FPKM "12.2942617426"; frac "1.000000"; conf_lo "10.577087"; conf_hi "14.011436"; cov "72.664727";
Chr5	Cufflinks	exon	22672786	22672894	1000	+	.	gene_id "CUFF.7087"; transcript_id "AT5G55990.1"; exon_number "6"; FPKM "12.2942617426"; frac "1.000000"; conf_lo "10.577087"; conf_hi "14.011436"; cov "72.664727";
Chr5	Cufflinks	exon	22672970	22673022	1000	+	.	gene_id "CUFF.7087"; transcript_id "AT5G55990.1"; exon_number "7"; FPKM "12.2942617426"; frac "1.000000"; conf_lo "10.577087"; conf_hi "14.011436"; cov "72.664727";
Chr5	Cufflinks	exon	22673117	22673197	1000	+	.	gene_id "CUFF.7087"; transcript_id "AT5G55990.1"; exon_number "8"; FPKM "12.2942617426"; frac "1.000000"; conf_lo "10.577087"; conf_hi "14.011436"; cov "72.664727";
Chr5	Cufflinks	exon	22673275	22673387	1000	+	.	gene_id "CUFF.7087"; transcript_id "AT5G55990.1"; exon_number "9"; FPKM "12.2942617426"; frac "1.000000"; conf_lo "10.577087"; conf_hi "14.011436"; cov "72.664727";
Chr5	Cufflinks	exon	22673522	22673855	1000	+	.	gene_id "CUFF.7087"; transcript_id "AT5G55990.1"; exon_number "10"; FPKM "12.2942617426"; frac "1.000000"; conf_lo "10.577087"; conf_hi "14.011436"; cov "72.664727";
Chr5	Cufflinks	transcript	22677451	22680152	1	-	.	gene_id "CUFF.7088"; transcript_id "AT5G56000.1"; FPKM "0.0000000000"; frac "0.000000"; conf_lo "0.000000"; conf_hi "0.047383"; cov "0.000000"; full_read_support "yes";
Chr5	Cufflinks	exon	22677451	22679436	1	-	.	gene_id "CUFF.7088"; transcript_id "AT5G56000.1"; exon_number "1"; FPKM "0.0000000000"; frac "0.000000"; conf_lo "0.000000"; conf_hi "0.047383"; cov "0.000000";
Chr5	Cufflinks	exon	22679544	22679685	1	-	.	gene_id "CUFF.7088"; transcript_id "AT5G56000.1"; exon_number "2"; FPKM "0.0000000000"; frac "0.000000"; conf_lo "0.000000"; conf_hi "0.047383"; cov "0.000000";
Chr5	Cufflinks	exon	22679945	22680152	1	-	.	gene_id "CUFF.7088"; transcript_id "AT5G56000.1"; exon_number "3"; FPKM "0.0000000000"; frac "0.000000"; conf_lo "0.000000"; conf_hi "0.047383"; cov "0.000000";
Chr5	Cufflinks	transcript	22681305	22684129	852	+	.	gene_id "CUFF.7089"; transcript_id "AT5G56010.1"; FPKM "154.0389207029"; frac "0.458592"; conf_lo "146.646180"; conf_hi "161.431661"; cov "909.652803"; full_read_support "yes";
Chr5	Cufflinks	exon	22681305	22681532	852	+	.	gene_id "CUFF.7089"; transcript_id "AT5G56010.1"; exon_number "1"; FPKM "154.0389207029"; frac "0.458592"; conf_lo "146.646180"; conf_hi "161.431661"; cov "909.652803";
Chr5	Cufflinks	exon	22681836	22681977	852	+	.	gene_id "CUFF.7089"; transcript_id "AT5G56010.1"; exon_number "2"; FPKM "154.0389207029"; frac "0.458592"; conf_lo "146.646180"; conf_hi "161.431661"; cov "909.652803";
Chr5	Cufflinks	exon	22682077	22684129	852	+	.	gene_id "CUFF.7089"; transcript_id "AT5G56010.1"; exon_number "3"; FPKM "154.0389207029"; frac "0.458592"; conf_lo "146.646180"; conf_hi "161.431661"; cov "909.652803";
Chr5	Cufflinks	transcript	22686802	22689650	1000	+	.	gene_id "CUFF.7089"; transcript_id "AT5G56030.1"; FPKM "180.6404394894"; frac "0.541408"; conf_lo "172.146545"; conf_hi "189.134334"; cov "1066.743920"; full_read_support "yes";
Chr5	Cufflinks	exon	22686802	22687045	1000	+	.	gene_id "CUFF.7089"; transcript_id "AT5G56030.1"; exon_number "1"; FPKM "180.6404394894"; frac "0.541408"; conf_lo "172.146545"; conf_hi "189.134334"; cov "1066.743920";
Chr5	Cufflinks	exon	22687351	22687492	1000	+	.	gene_id "CUFF.7089"; transcript_id "AT5G56030.1"; exon_number "2"; FPKM "180.6404394894"; frac "0.541408"; conf_lo "172.146545"; conf_hi "189.134334"; cov "1066.743920";
Chr5	Cufflinks	exon	22687599	22689650	1000	+	.	gene_id "CUFF.7089"; transcript_id "AT5G56030.1"; exon_number "3"; FPKM "180.6404394894"; frac "0.541408"; conf_lo "172.146545"; conf_hi "189.134334"; cov "1066.743920";
Chr5	Cufflinks	transcript	22686832	22689471	1	+	.	gene_id "CUFF.7089"; transcript_id "AT5G56030.2"; FPKM "0.0000000000"; frac "0.000000"; conf_lo "0.000000"; conf_hi "0.047830"; cov "0.000000"; full_read_support "no";
Chr5	Cufflinks	exon	22686832	22687132	1	+	.	gene_id "CUFF.7089"; transcript_id "AT5G56030.2"; exon_number "1"; FPKM "0.0000000000"; frac "0.000000"; conf_lo "0.000000"; conf_hi "0.047830"; cov "0.000000";
Chr5	Cufflinks	exon	22687351	22687492	1	+	.	gene_id "CUFF.7089"; transcript_id "AT5G56030.2"; exon_number "2"; FPKM "0.0000000000"; frac "0.000000"; conf_lo "0.000000"; conf_hi "0.047830"; cov "0.000000";
Chr5	Cufflinks	exon	22687599	22689471	1	+	.	gene_id "CUFF.7089"; transcript_id "AT5G56030.2"; exon_number "3"; FPKM "0.0000000000"; frac "0.000000"; conf_lo "0.000000"; conf_hi "0.047830"; cov "0.000000";
Chr5	Cufflinks	transcript	22684405	22686369	1000	+	.	gene_id "AT5G56020"; transcript_id "AT5G56020.1"; FPKM "6.0849498679"; frac "1.000000"; conf_lo "4.832739"; conf_hi "7.337161"; cov "35.936709"; full_read_support "yes";
Chr5	Cufflinks	exon	22684405	22684803	1000	+	.	gene_id "AT5G56020"; transcript_id "AT5G56020.1"; exon_number "1"; FPKM "6.0849498679"; frac "1.000000"; conf_lo "4.832739"; conf_hi "7.337161"; cov "35.936709";
Chr5	Cufflinks	exon	22685148	22685406	1000	+	.	gene_id "AT5G56020"; transcript_id "AT5G56020.1"; exon_number "2"; FPKM "6.0849498679"; frac "1.000000"; conf_lo "4.832739"; conf_hi "7.337161"; cov "35.936709";
Chr5	Cufflinks	exon	22685515	22685619	1000	+	.	gene_id "AT5G56020"; transcript_id "AT5G56020.1"; exon_number "3"; FPKM "6.0849498679"; frac "1.000000"; conf_lo "4.832739"; conf_hi "7.337161"; cov "35.936709";
Chr5	Cufflinks	exon	22686096	22686369	1000	+	.	gene_id "AT5G56020"; transcript_id "AT5G56020.1"; exon_number "4"; FPKM "6.0849498679"; frac "1.000000"; conf_lo "4.832739"; conf_hi "7.337161"; cov "35.936709";
Chr5	Cufflinks	transcript	22694878	22698628	1000	+	.	gene_id "CUFF.7090"; transcript_id "AT5G56040.2"; FPKM "8.5415208339"; frac "1.000000"; conf_lo "7.745249"; conf_hi "9.337793"; cov "50.462797"; full_read_support "yes";
Chr5	Cufflinks	exon	22694878	22697855	1000	+	.	gene_id "CUFF.7090"; transcript_id "AT5G56040.2"; exon_number "1"; FPKM "8.5415208339"; frac "1.000000"; conf_lo "7.745249"; conf_hi "9.337793"; cov "50.462797";
Chr5	Cufflinks	exon	22697944	22698628	1000	+	.	gene_id "CUFF.7090"; transcript_id "AT5G56040.2"; exon_number "2"; FPKM "8.5415208339"; frac "1.000000"; conf_lo "7.745249"; conf_hi "9.337793"; cov "50.462797";
Chr5	Cufflinks	transcript	22694878	22698628	1	+	.	gene_id "CUFF.7090"; transcript_id "AT5G56040.1"; FPKM "0.0000000000"; frac "0.000000"; conf_lo "0.000000"; conf_hi "0.028528"; cov "0.000000"; full_read_support "yes";
Chr5	Cufflinks	exon	22694878	22698628	1	+	.	gene_id "CUFF.7090"; transcript_id "AT5G56040.1"; exon_number "1"; FPKM "0.0000000000"; frac "0.000000"; conf_lo "0.000000"; conf_hi "0.028528"; cov "0.000000";
Chr5	Cufflinks	transcript	22700962	22702116	1000	-	.	gene_id "AT5G56050"; transcript_id "AT5G56050.1"; FPKM "0.6340890055"; frac "1.000000"; conf_lo "0.266609"; conf_hi "1.001569"; cov "3.724418"; full_read_support "yes";
Chr5	Cufflinks	exon	22700962	22702116	1000	-	.	gene_id "AT5G56050"; transcript_id "AT5G56050.1"; exon_number "1"; FPKM "0.6340890055"; frac "1.000000"; conf_lo "0.266609"; conf_hi "1.001569"; cov "3.724418";
Chr5	Cufflinks	transcript	22704008	22704892	1	+	.	gene_id "AT5G56060"; transcript_id "AT5G56060.1"; FPKM "0.0000000000"; frac "0.000000"; conf_lo "0.000000"; conf_hi "0.000000"; cov "0.000000"; full_read_support "no";
Chr5	Cufflinks	exon	22704008	22704158	1	+	.	gene_id "AT5G56060"; transcript_id "AT5G56060.1"; exon_number "1"; FPKM "0.0000000000"; frac "0.000000"; conf_lo "0.000000"; conf_hi "0.000000"; cov "0.000000";
Chr5	Cufflinks	exon	22704301	22704496	1	+	.	gene_id "AT5G56060"; transcript_id "AT5G56060.1"; exon_number "2"; FPKM "0.0000000000"; frac "0.000000"; conf_lo "0.000000"; conf_hi "0.000000"; cov "0.000000";
Chr5	Cufflinks	exon	22704577	22704892	1	+	.	gene_id "AT5G56060"; transcript_id "AT5G56060.1"; exon_number "3"; FPKM "0.0000000000"; frac "0.000000"; conf_lo "0.000000"; conf_hi "0.000000"; cov "0.000000";
Chr5	Cufflinks	transcript	22705280	22705701	1	-	.	gene_id "AT5G56061"; transcript_id "AT5G56061.1"; FPKM "0.0000000000"; frac "0.000000"; conf_lo "0.000000"; conf_hi "0.000000"; cov "0.000000"; full_read_support "no";
Chr5	Cufflinks	exon	22705280	22705701	1	-	.	gene_id "AT5G56061"; transcript_id "AT5G56061.1"; exon_number "1"; FPKM "0.0000000000"; frac "0.000000"; conf_lo "0.000000"; conf_hi "0.000000"; cov "0.000000";
Chr5	Cufflinks	transcript	22708679	22709204	1	+	.	gene_id "AT5G56070"; transcript_id "AT5G56070.1"; FPKM "0.0000000000"; frac "0.000000"; conf_lo "0.000000"; conf_hi "0.000000"; cov "0.000000"; full_read_support "no";
Chr5	Cufflinks	exon	22708679	22708818	1	+	.	gene_id "AT5G56070"; transcript_id "AT5G56070.1"; exon_number "1"; FPKM "0.0000000000"; frac "0.000000"; conf_lo "0.000000"; conf_hi "0.000000"; cov "0.000000";
Chr5	Cufflinks	exon	22708985	22709204	1	+	.	gene_id "AT5G56070"; transcript_id "AT5G56070.1"; exon_number "2"; FPKM "0.0000000000"; frac "0.000000"; conf_lo "0.000000"; conf_hi "0.000000"; cov "0.000000";
Chr5	Cufflinks	transcript	22709756	22710809	1	+	.	gene_id "AT5G56075"; transcript_id "AT5G56075.1"; FPKM "0.0000000000"; frac "0.000000"; conf_lo "0.000000"; conf_hi "0.000000"; cov "0.000000"; full_read_support "no";
Chr5	Cufflinks	exon	22709756	22710080	1	+	.	gene_id "AT5G56075"; transcript_id "AT5G56075.1"; exon_number "1"; FPKM "0.0000000000"; frac "0.000000"; conf_lo "0.000000"; conf_hi "0.000000"; cov "0.000000";
Chr5	Cufflinks	exon	22710212	22710376	1	+	.	gene_id "AT5G56075"; transcript_id "AT5G56075.1"; exon_number "2"; FPKM "0.0000000000"; frac "0.000000"; conf_lo "0.000000"; conf_hi "0.000000"; cov "0.000000";
Chr5	Cufflinks	exon	22710529	22710809	1	+	.	gene_id "AT5G56075"; transcript_id "AT5G56075.1"; exon_number "3"; FPKM "0.0000000000"; frac "0.000000"; conf_lo "0.000000"; conf_hi "0.000000"; cov "0.000000";
Chr5	Cufflinks	transcript	22711402	22712364	1000	-	.	gene_id "AT5G56080"; transcript_id "AT5G56080.1"; FPKM "0.0660529763"; frac "1.000000"; conf_lo "0.000000"; conf_hi "0.198159"; cov "0.390685"; full_read_support "yes";
Chr5	Cufflinks	exon	22711402	22712364	1000	-	.	gene_id "AT5G56080"; transcript_id "AT5G56080.1"; exon_number "1"; FPKM "0.0660529763"; frac "1.000000"; conf_lo "0.000000"; conf_hi "0.198159"; cov "0.390685";
Chr5	Cufflinks	transcript	22714518	22716835	1000	+	.	gene_id "CUFF.7091"; transcript_id "AT5G56090.1"; FPKM "7.3509383526"; frac "1.000000"; conf_lo "6.305426"; conf_hi "8.396450"; cov "43.459770"; full_read_support "yes";
Chr5	Cufflinks	exon	22714518	22714816	1000	+	.	gene_id "CUFF.7091"; transcript_id "AT5G56090.1"; exon_number "1"; FPKM "7.3509383526"; frac "1.000000"; conf_lo "6.305426"; conf_hi "8.396450"; cov "43.459770";
Chr5	Cufflinks	exon	22714961	22715259	1000	+	.	gene_id "CUFF.7091"; transcript_id "AT5G56090.1"; exon_number "2"; FPKM "7.3509383526"; frac "1.000000"; conf_lo "6.305426"; conf_hi "8.396450"; cov "43.459770";
Chr5	Cufflinks	exon	22715375	22715600	1000	+	.	gene_id "CUFF.7091"; transcript_id "AT5G56090.1"; exon_number "3"; FPKM "7.3509383526"; frac "1.000000"; conf_lo "6.305426"; conf_hi "8.396450"; cov "43.459770";
Chr5	Cufflinks	exon	22715693	22715938	1000	+	.	gene_id "CUFF.7091"; transcript_id "AT5G56090.1"; exon_number "4"; FPKM "7.3509383526"; frac "1.000000"; conf_lo "6.305426"; conf_hi "8.396450"; cov "43.459770";
Chr5	Cufflinks	exon	22716032	22716142	1000	+	.	gene_id "CUFF.7091"; transcript_id "AT5G56090.1"; exon_number "5"; FPKM "7.3509383526"; frac "1.000000"; conf_lo "6.305426"; conf_hi "8.396450"; cov "43.459770";
Chr5	Cufflinks	exon	22716218	22716349	1000	+	.	gene_id "CUFF.7091"; transcript_id "AT5G56090.1"; exon_number "6"; FPKM "7.3509383526"; frac "1.000000"; conf_lo "6.305426"; conf_hi "8.396450"; cov "43.459770";
Chr5	Cufflinks	exon	22716429	22716835	1000	+	.	gene_id "CUFF.7091"; transcript_id "AT5G56090.1"; exon_number "7"; FPKM "7.3509383526"; frac "1.000000"; conf_lo "6.305426"; conf_hi "8.396450"; cov "43.459770";
Chr5	Cufflinks	transcript	22717115	22717751	1000	+	.	gene_id "AT5G56100"; transcript_id "AT5G56100.1"; FPKM "9.4121124977"; frac "1.000000"; conf_lo "7.270885"; conf_hi "11.553340"; cov "55.590863"; full_read_support "yes";
Chr5	Cufflinks	exon	22717115	22717751	1000	+	.	gene_id "AT5G56100"; transcript_id "AT5G56100.1"; exon_number "1"; FPKM "9.4121124977"; frac "1.000000"; conf_lo "7.270885"; conf_hi "11.553340"; cov "55.590863";
Chr5	Cufflinks	transcript	22719191	22720664	1	+	.	gene_id "AT5G56110"; transcript_id "AT5G56110.1"; FPKM "0.0000000000"; frac "0.000000"; conf_lo "0.000000"; conf_hi "0.000000"; cov "0.000000"; full_read_support "no";
Chr5	Cufflinks	exon	22719191	22719323	1	+	.	gene_id "AT5G56110"; transcript_id "AT5G56110.1"; exon_number "1"; FPKM "0.0000000000"; frac "0.000000"; conf_lo "0.000000"; conf_hi "0.000000"; cov "0.000000";
Chr5	Cufflinks	exon	22719422	22719551	1	+	.	gene_id "AT5G56110"; transcript_id "AT5G56110.1"; exon_number "2"; FPKM "0.0000000000"; frac "0.000000"; conf_lo "0.000000"; conf_hi "0.000000"; cov "0.000000";
Chr5	Cufflinks	exon	22719965	22720664	1	+	.	gene_id "AT5G56110"; transcript_id "AT5G56110.1"; exon_number "3"; FPKM "0.0000000000"; frac "0.000000"; conf_lo "0.000000"; conf_hi "0.000000"; cov "0.000000";
Chr5	Cufflinks	transcript	22721373	22722613	1000	+	.	gene_id "AT5G56120"; transcript_id "AT5G56120.1"; FPKM "6.7437241028"; frac "0.492188"; conf_lo "5.510604"; conf_hi "7.976844"; cov "39.842117"; full_read_support "yes";
Chr5	Cufflinks	exon	22721373	22722221	1000	+	.	gene_id "AT5G56120"; transcript_id "AT5G56120.1"; exon_number "1"; FPKM "6.7437241028"; frac "0.492188"; conf_lo "5.510604"; conf_hi "7.976844"; cov "39.842117";
Chr5	Cufflinks	exon	22722298	22722613	1000	+	.	gene_id "AT5G56120"; transcript_id "AT5G56120.1"; exon_number "2"; FPKM "6.7437241028"; frac "0.492188"; conf_lo "5.510604"; conf_hi "7.976844"; cov "39.842117";
Chr5	Cufflinks	transcript	22722482	22725095	1000	-	.	gene_id "CUFF.7092"; transcript_id "AT5G56130.1"; FPKM "6.3911071250"; frac "0.507812"; conf_lo "5.238231"; conf_hi "7.543983"; cov "37.758845"; full_read_support "yes";
Chr5	Cufflinks	exon	22722482	22722789	1000	-	.	gene_id "CUFF.7092"; transcript_id "AT5G56130.1"; exon_number "1"; FPKM "6.3911071250"; frac "0.507812"; conf_lo "5.238231"; conf_hi "7.543983"; cov "37.758845";
Chr5	Cufflinks	exon	22722889	22723024	1000	-	.	gene_id "CUFF.7092"; transcript_id "AT5G56130.1"; exon_number "2"; FPKM "6.3911071250"; frac "0.507812"; conf_lo "5.238231"; conf_hi "7.543983"; cov "37.758845";
Chr5	Cufflinks	exon	22723120	22723198	1000	-	.	gene_id "CUFF.7092"; transcript_id "AT5G56130.1"; exon_number "3"; FPKM "6.3911071250"; frac "0.507812"; conf_lo "5.238231"; conf_hi "7.543983"; cov "37.758845";
Chr5	Cufflinks	exon	22723283	22723369	1000	-	.	gene_id "CUFF.7092"; transcript_id "AT5G56130.1"; exon_number "4"; FPKM "6.3911071250"; frac "0.507812"; conf_lo "5.238231"; conf_hi "7.543983"; cov "37.758845";
Chr5	Cufflinks	exon	22723462	22723561	1000	-	.	gene_id "CUFF.7092"; transcript_id "AT5G56130.1"; exon_number "5"; FPKM "6.3911071250"; frac "0.507812"; conf_lo "5.238231"; conf_hi "7.543983"; cov "37.758845";
Chr5	Cufflinks	exon	22723678	22723735	1000	-	.	gene_id "CUFF.7092"; transcript_id "AT5G56130.1"; exon_number "6"; FPKM "6.3911071250"; frac "0.507812"; conf_lo "5.238231"; conf_hi "7.543983"; cov "37.758845";
Chr5	Cufflinks	exon	22723921	22723989	1000	-	.	gene_id "CUFF.7092"; transcript_id "AT5G56130.1"; exon_number "7"; FPKM "6.3911071250"; frac "0.507812"; conf_lo "5.238231"; conf_hi "7.543983"; cov "37.758845";
Chr5	Cufflinks	exon	22724100	22724191	1000	-	.	gene_id "CUFF.7092"; transcript_id "AT5G56130.1"; exon_number "8"; FPKM "6.3911071250"; frac "0.507812"; conf_lo "5.238231"; conf_hi "7.543983"; cov "37.758845";
Chr5	Cufflinks	exon	22724504	22724633	1000	-	.	gene_id "CUFF.7092"; transcript_id "AT5G56130.1"; exon_number "9"; FPKM "6.3911071250"; frac "0.507812"; conf_lo "5.238231"; conf_hi "7.543983"; cov "37.758845";
Chr5	Cufflinks	exon	22724808	22724903	1000	-	.	gene_id "CUFF.7092"; transcript_id "AT5G56130.1"; exon_number "10"; FPKM "6.3911071250"; frac "0.507812"; conf_lo "5.238231"; conf_hi "7.543983"; cov "37.758845";
Chr5	Cufflinks	exon	22725000	22725095	1000	-	.	gene_id "CUFF.7092"; transcript_id "AT5G56130.1"; exon_number "11"; FPKM "6.3911071250"; frac "0.507812"; conf_lo "5.238231"; conf_hi "7.543983"; cov "37.758845";
Chr5	Cufflinks	transcript	22725369	22728343	1000	+	.	gene_id "CUFF.7093"; transcript_id "AT5G56140.1"; FPKM "18.6176543408"; frac "0.867204"; conf_lo "16.668902"; conf_hi "20.566406"; cov "110.004484"; full_read_support "yes";
Chr5	Cufflinks	exon	22725369	22725652	1000	+	.	gene_id "CUFF.7093"; transcript_id "AT5G56140.1"; exon_number "1"; FPKM "18.6176543408"; frac "0.867204"; conf_lo "16.668902"; conf_hi "20.566406"; cov "110.004484";
Chr5	Cufflinks	exon	22726167	22726252	1000	+	.	gene_id "CUFF.7093"; transcript_id "AT5G56140.1"; exon_number "2"; FPKM "18.6176543408"; frac "0.867204"; conf_lo "16.668902"; conf_hi "20.566406"; cov "110.004484";
Chr5	Cufflinks	exon	22726610	22726755	1000	+	.	gene_id "CUFF.7093"; transcript_id "AT5G56140.1"; exon_number "3"; FPKM "18.6176543408"; frac "0.867204"; conf_lo "16.668902"; conf_hi "20.566406"; cov "110.004484";
Chr5	Cufflinks	exon	22727168	22727281	1000	+	.	gene_id "CUFF.7093"; transcript_id "AT5G56140.1"; exon_number "4"; FPKM "18.6176543408"; frac "0.867204"; conf_lo "16.668902"; conf_hi "20.566406"; cov "110.004484";
Chr5	Cufflinks	exon	22727358	22727474	1000	+	.	gene_id "CUFF.7093"; transcript_id "AT5G56140.1"; exon_number "5"; FPKM "18.6176543408"; frac "0.867204"; conf_lo "16.668902"; conf_hi "20.566406"; cov "110.004484";
Chr5	Cufflinks	exon	22727557	22727700	1000	+	.	gene_id "CUFF.7093"; transcript_id "AT5G56140.1"; exon_number "6"; FPKM "18.6176543408"; frac "0.867204"; conf_lo "16.668902"; conf_hi "20.566406"; cov "110.004484";
Chr5	Cufflinks	exon	22727783	22728343	1000	+	.	gene_id "CUFF.7093"; transcript_id "AT5G56140.1"; exon_number "7"; FPKM "18.6176543408"; frac "0.867204"; conf_lo "16.668902"; conf_hi "20.566406"; cov "110.004484";
Chr5	Cufflinks	transcript	22725369	22728045	236	+	.	gene_id "CUFF.7093"; transcript_id "CUFF.7093.2"; FPKM "4.4027437611"; frac "0.132796"; conf_lo "3.181532"; conf_hi "5.623956"; cov "26.014102"; full_read_support "yes";
Chr5	Cufflinks	exon	22725369	22725652	236	+	.	gene_id "CUFF.7093"; transcript_id "CUFF.7093.2"; exon_number "1"; FPKM "4.4027437611"; frac "0.132796"; conf_lo "3.181532"; conf_hi "5.623956"; cov "26.014102";
Chr5	Cufflinks	exon	22726167	22726252	236	+	.	gene_id "CUFF.7093"; transcript_id "CUFF.7093.2"; exon_number "2"; FPKM "4.4027437611"; frac "0.132796"; conf_lo "3.181532"; conf_hi "5.623956"; cov "26.014102";
Chr5	Cufflinks	exon	22727168	22727281	236	+	.	gene_id "CUFF.7093"; transcript_id "CUFF.7093.2"; exon_number "3"; FPKM "4.4027437611"; frac "0.132796"; conf_lo "3.181532"; conf_hi "5.623956"; cov "26.014102";
Chr5	Cufflinks	exon	22727358	22727475	236	+	.	gene_id "CUFF.7093"; transcript_id "CUFF.7093.2"; exon_number "4"; FPKM "4.4027437611"; frac "0.132796"; conf_lo "3.181532"; conf_hi "5.623956"; cov "26.014102";
Chr5	Cufflinks	exon	22727557	22727700	236	+	.	gene_id "CUFF.7093"; transcript_id "CUFF.7093.2"; exon_number "5"; FPKM "4.4027437611"; frac "0.132796"; conf_lo "3.181532"; conf_hi "5.623956"; cov "26.014102";
Chr5	Cufflinks	exon	22727783	22728045	236	+	.	gene_id "CUFF.7093"; transcript_id "CUFF.7093.2"; exon_number "6"; FPKM "4.4027437611"; frac "0.132796"; conf_lo "3.181532"; conf_hi "5.623956"; cov "26.014102";
Chr5	Cufflinks	transcript	22729176	22731187	1000	+	.	gene_id "CUFF.7094"; transcript_id "AT5G56150.1"; FPKM "15.5958964556"; frac "1.000000"; conf_lo "13.118430"; conf_hi "18.073363"; cov "92.074043"; full_read_support "yes";
Chr5	Cufflinks	exon	22729176	22729243	1000	+	.	gene_id "CUFF.7094"; transcript_id "AT5G56150.1"; exon_number "1"; FPKM "15.5958964556"; frac "1.000000"; conf_lo "13.118430"; conf_hi "18.073363"; cov "92.074043";
Chr5	Cufflinks	exon	22729733	22729825	1000	+	.	gene_id "CUFF.7094"; transcript_id "AT5G56150.1"; exon_number "2"; FPKM "15.5958964556"; frac "1.000000"; conf_lo "13.118430"; conf_hi "18.073363"; cov "92.074043";
Chr5	Cufflinks	exon	22729997	22730124	1000	+	.	gene_id "CUFF.7094"; transcript_id "AT5G56150.1"; exon_number "3"; FPKM "15.5958964556"; frac "1.000000"; conf_lo "13.118430"; conf_hi "18.073363"; cov "92.074043";
Chr5	Cufflinks	exon	22730264	22730368	1000	+	.	gene_id "CUFF.7094"; transcript_id "AT5G56150.1"; exon_number "4"; FPKM "15.5958964556"; frac "1.000000"; conf_lo "13.118430"; conf_hi "18.073363"; cov "92.074043";
Chr5	Cufflinks	exon	22730821	22731187	1000	+	.	gene_id "CUFF.7094"; transcript_id "AT5G56150.1"; exon_number "5"; FPKM "15.5958964556"; frac "1.000000"; conf_lo "13.118430"; conf_hi "18.073363"; cov "92.074043";
Chr5	Cufflinks	transcript	22729182	22731187	1	+	.	gene_id "CUFF.7094"; transcript_id "AT5G56150.2"; FPKM "0.0000000000"; frac "0.000000"; conf_lo "0.000000"; conf_hi "0.183478"; cov "0.000000"; full_read_support "yes";
Chr5	Cufflinks	exon	22729182	22729243	1	+	.	gene_id "CUFF.7094"; transcript_id "AT5G56150.2"; exon_number "1"; FPKM "0.0000000000"; frac "0.000000"; conf_lo "0.000000"; conf_hi "0.183478"; cov "0.000000";
Chr5	Cufflinks	exon	22729740	22729825	1	+	.	gene_id "CUFF.7094"; transcript_id "AT5G56150.2"; exon_number "2"; FPKM "0.0000000000"; frac "0.000000"; conf_lo "0.000000"; conf_hi "0.183478"; cov "0.000000";
Chr5	Cufflinks	exon	22729997	22730124	1	+	.	gene_id "CUFF.7094"; transcript_id "AT5G56150.2"; exon_number "3"; FPKM "0.0000000000"; frac "0.000000"; conf_lo "0.000000"; conf_hi "0.183478"; cov "0.000000";
Chr5	Cufflinks	exon	22730264	22730368	1	+	.	gene_id "CUFF.7094"; transcript_id "AT5G56150.2"; exon_number "4"; FPKM "0.0000000000"; frac "0.000000"; conf_lo "0.000000"; conf_hi "0.183478"; cov "0.000000";
Chr5	Cufflinks	exon	22730821	22731187	1	+	.	gene_id "CUFF.7094"; transcript_id "AT5G56150.2"; exon_number "5"; FPKM "0.0000000000"; frac "0.000000"; conf_lo "0.000000"; conf_hi "0.183478"; cov "0.000000";
Chr5	Cufflinks	transcript	22731938	22735590	406	+	.	gene_id "CUFF.7095"; transcript_id "CUFF.7095.1"; FPKM "0.3043861336"; frac "0.294880"; conf_lo "0.084372"; conf_hi "0.524401"; cov "1.798451"; full_read_support "no";
Chr5	Cufflinks	exon	22731938	22732153	406	+	.	gene_id "CUFF.7095"; transcript_id "CUFF.7095.1"; exon_number "1"; FPKM "0.3043861336"; frac "0.294880"; conf_lo "0.084372"; conf_hi "0.524401"; cov "1.798451";
Chr5	Cufflinks	exon	22732377	22732450	406	+	.	gene_id "CUFF.7095"; transcript_id "CUFF.7095.1"; exon_number "2"; FPKM "0.3043861336"; frac "0.294880"; conf_lo "0.084372"; conf_hi "0.524401"; cov "1.798451";
Chr5	Cufflinks	exon	22732538	22732820	406	+	.	gene_id "CUFF.7095"; transcript_id "CUFF.7095.1"; exon_number "3"; FPKM "0.3043861336"; frac "0.294880"; conf_lo "0.084372"; conf_hi "0.524401"; cov "1.798451";
Chr5	Cufflinks	exon	22732904	22733003	406	+	.	gene_id "CUFF.7095"; transcript_id "CUFF.7095.1"; exon_number "4"; FPKM "0.3043861336"; frac "0.294880"; conf_lo "0.084372"; conf_hi "0.524401"; cov "1.798451";
Chr5	Cufflinks	exon	22733088	22733354	406	+	.	gene_id "CUFF.7095"; transcript_id "CUFF.7095.1"; exon_number "5"; FPKM "0.3043861336"; frac "0.294880"; conf_lo "0.084372"; conf_hi "0.524401"; cov "1.798451";
Chr5	Cufflinks	exon	22733435	22733512	406	+	.	gene_id "CUFF.7095"; transcript_id "CUFF.7095.1"; exon_number "6"; FPKM "0.3043861336"; frac "0.294880"; conf_lo "0.084372"; conf_hi "0.524401"; cov "1.798451";
Chr5	Cufflinks	exon	22733666	22733770	406	+	.	gene_id "CUFF.7095"; transcript_id "CUFF.7095.1"; exon_number "7"; FPKM "0.3043861336"; frac "0.294880"; conf_lo "0.084372"; conf_hi "0.524401"; cov "1.798451";
Chr5	Cufflinks	exon	22733855	22733904	406	+	.	gene_id "CUFF.7095"; transcript_id "CUFF.7095.1"; exon_number "8"; FPKM "0.3043861336"; frac "0.294880"; conf_lo "0.084372"; conf_hi "0.524401"; cov "1.798451";
Chr5	Cufflinks	exon	22734020	22734299	406	+	.	gene_id "CUFF.7095"; transcript_id "CUFF.7095.1"; exon_number "9"; FPKM "0.3043861336"; frac "0.294880"; conf_lo "0.084372"; conf_hi "0.524401"; cov "1.798451";
Chr5	Cufflinks	exon	22734374	22734472	406	+	.	gene_id "CUFF.7095"; transcript_id "CUFF.7095.1"; exon_number "10"; FPKM "0.3043861336"; frac "0.294880"; conf_lo "0.084372"; conf_hi "0.524401"; cov "1.798451";
Chr5	Cufflinks	exon	22734545	22734662	406	+	.	gene_id "CUFF.7095"; transcript_id "CUFF.7095.1"; exon_number "11"; FPKM "0.3043861336"; frac "0.294880"; conf_lo "0.084372"; conf_hi "0.524401"; cov "1.798451";
Chr5	Cufflinks	exon	22734767	22735104	406	+	.	gene_id "CUFF.7095"; transcript_id "CUFF.7095.1"; exon_number "12"; FPKM "0.3043861336"; frac "0.294880"; conf_lo "0.084372"; conf_hi "0.524401"; cov "1.798451";
Chr5	Cufflinks	exon	22735195	22735260	406	+	.	gene_id "CUFF.7095"; transcript_id "CUFF.7095.1"; exon_number "13"; FPKM "0.3043861336"; frac "0.294880"; conf_lo "0.084372"; conf_hi "0.524401"; cov "1.798451";
Chr5	Cufflinks	exon	22735357	22735590	406	+	.	gene_id "CUFF.7095"; transcript_id "CUFF.7095.1"; exon_number "14"; FPKM "0.3043861336"; frac "0.294880"; conf_lo "0.084372"; conf_hi "0.524401"; cov "1.798451";
Chr5	Cufflinks	transcript	22731974	22735590	1	+	.	gene_id "CUFF.7095"; transcript_id "AT5G56160.1"; FPKM "0.0000000000"; frac "0.000000"; conf_lo "0.000000"; conf_hi "0.050826"; cov "0.000000"; full_read_support "no";
Chr5	Cufflinks	exon	22731974	22732153	1	+	.	gene_id "CUFF.7095"; transcript_id "AT5G56160.1"; exon_number "1"; FPKM "0.0000000000"; frac "0.000000"; conf_lo "0.000000"; conf_hi "0.050826"; cov "0.000000";
Chr5	Cufflinks	exon	22732377	22732450	1	+	.	gene_id "CUFF.7095"; transcript_id "AT5G56160.1"; exon_number "2"; FPKM "0.0000000000"; frac "0.000000"; conf_lo "0.000000"; conf_hi "0.050826"; cov "0.000000";
Chr5	Cufflinks	exon	22732538	22732820	1	+	.	gene_id "CUFF.7095"; transcript_id "AT5G56160.1"; exon_number "3"; FPKM "0.0000000000"; frac "0.000000"; conf_lo "0.000000"; conf_hi "0.050826"; cov "0.000000";
Chr5	Cufflinks	exon	22732904	22733003	1	+	.	gene_id "CUFF.7095"; transcript_id "AT5G56160.1"; exon_number "4"; FPKM "0.0000000000"; frac "0.000000"; conf_lo "0.000000"; conf_hi "0.050826"; cov "0.000000";
Chr5	Cufflinks	exon	22733088	22733354	1	+	.	gene_id "CUFF.7095"; transcript_id "AT5G56160.1"; exon_number "5"; FPKM "0.0000000000"; frac "0.000000"; conf_lo "0.000000"; conf_hi "0.050826"; cov "0.000000";
Chr5	Cufflinks	exon	22733435	22733512	1	+	.	gene_id "CUFF.7095"; transcript_id "AT5G56160.1"; exon_number "6"; FPKM "0.0000000000"; frac "0.000000"; conf_lo "0.000000"; conf_hi "0.050826"; cov "0.000000";
Chr5	Cufflinks	exon	22733666	22733770	1	+	.	gene_id "CUFF.7095"; transcript_id "AT5G56160.1"; exon_number "7"; FPKM "0.0000000000"; frac "0.000000"; conf_lo "0.000000"; conf_hi "0.050826"; cov "0.000000";
Chr5	Cufflinks	exon	22733855	22733904	1	+	.	gene_id "CUFF.7095"; transcript_id "AT5G56160.1"; exon_number "8"; FPKM "0.0000000000"; frac "0.000000"; conf_lo "0.000000"; conf_hi "0.050826"; cov "0.000000";
Chr5	Cufflinks	exon	22734020	22734119	1	+	.	gene_id "CUFF.7095"; transcript_id "AT5G56160.1"; exon_number "9"; FPKM "0.0000000000"; frac "0.000000"; conf_lo "0.000000"; conf_hi "0.050826"; cov "0.000000";
Chr5	Cufflinks	exon	22734201	22734299	1	+	.	gene_id "CUFF.7095"; transcript_id "AT5G56160.1"; exon_number "10"; FPKM "0.0000000000"; frac "0.000000"; conf_lo "0.000000"; conf_hi "0.050826"; cov "0.000000";
Chr5	Cufflinks	exon	22734374	22734472	1	+	.	gene_id "CUFF.7095"; transcript_id "AT5G56160.1"; exon_number "11"; FPKM "0.0000000000"; frac "0.000000"; conf_lo "0.000000"; conf_hi "0.050826"; cov "0.000000";
Chr5	Cufflinks	exon	22734545	22734662	1	+	.	gene_id "CUFF.7095"; transcript_id "AT5G56160.1"; exon_number "12"; FPKM "0.0000000000"; frac "0.000000"; conf_lo "0.000000"; conf_hi "0.050826"; cov "0.000000";
Chr5	Cufflinks	exon	22734767	22735104	1	+	.	gene_id "CUFF.7095"; transcript_id "AT5G56160.1"; exon_number "13"; FPKM "0.0000000000"; frac "0.000000"; conf_lo "0.000000"; conf_hi "0.050826"; cov "0.000000";
Chr5	Cufflinks	exon	22735195	22735260	1	+	.	gene_id "CUFF.7095"; transcript_id "AT5G56160.1"; exon_number "14"; FPKM "0.0000000000"; frac "0.000000"; conf_lo "0.000000"; conf_hi "0.050826"; cov "0.000000";
Chr5	Cufflinks	exon	22735357	22735590	1	+	.	gene_id "CUFF.7095"; transcript_id "AT5G56160.1"; exon_number "15"; FPKM "0.0000000000"; frac "0.000000"; conf_lo "0.000000"; conf_hi "0.050826"; cov "0.000000";
Chr5	Cufflinks	transcript	22731974	22735590	1000	+	.	gene_id "CUFF.7095"; transcript_id "CUFF.7095.3"; FPKM "0.7483960159"; frac "0.705120"; conf_lo "0.438735"; conf_hi "1.058057"; cov "4.421863"; full_read_support "no";
Chr5	Cufflinks	exon	22731974	22732153	1000	+	.	gene_id "CUFF.7095"; transcript_id "CUFF.7095.3"; exon_number "1"; FPKM "0.7483960159"; frac "0.705120"; conf_lo "0.438735"; conf_hi "1.058057"; cov "4.421863";
Chr5	Cufflinks	exon	22732377	22732450	1000	+	.	gene_id "CUFF.7095"; transcript_id "CUFF.7095.3"; exon_number "2"; FPKM "0.7483960159"; frac "0.705120"; conf_lo "0.438735"; conf_hi "1.058057"; cov "4.421863";
Chr5	Cufflinks	exon	22732538	22732820	1000	+	.	gene_id "CUFF.7095"; transcript_id "CUFF.7095.3"; exon_number "3"; FPKM "0.7483960159"; frac "0.705120"; conf_lo "0.438735"; conf_hi "1.058057"; cov "4.421863";
Chr5	Cufflinks	exon	22732904	22733003	1000	+	.	gene_id "CUFF.7095"; transcript_id "CUFF.7095.3"; exon_number "4"; FPKM "0.7483960159"; frac "0.705120"; conf_lo "0.438735"; conf_hi "1.058057"; cov "4.421863";
Chr5	Cufflinks	exon	22733088	22733354	1000	+	.	gene_id "CUFF.7095"; transcript_id "CUFF.7095.3"; exon_number "5"; FPKM "0.7483960159"; frac "0.705120"; conf_lo "0.438735"; conf_hi "1.058057"; cov "4.421863";
Chr5	Cufflinks	exon	22733435	22733512	1000	+	.	gene_id "CUFF.7095"; transcript_id "CUFF.7095.3"; exon_number "6"; FPKM "0.7483960159"; frac "0.705120"; conf_lo "0.438735"; conf_hi "1.058057"; cov "4.421863";
Chr5	Cufflinks	exon	22733697	22733770	1000	+	.	gene_id "CUFF.7095"; transcript_id "CUFF.7095.3"; exon_number "7"; FPKM "0.7483960159"; frac "0.705120"; conf_lo "0.438735"; conf_hi "1.058057"; cov "4.421863";
Chr5	Cufflinks	exon	22733855	22733904	1000	+	.	gene_id "CUFF.7095"; transcript_id "CUFF.7095.3"; exon_number "8"; FPKM "0.7483960159"; frac "0.705120"; conf_lo "0.438735"; conf_hi "1.058057"; cov "4.421863";
Chr5	Cufflinks	exon	22734020	22734119	1000	+	.	gene_id "CUFF.7095"; transcript_id "CUFF.7095.3"; exon_number "9"; FPKM "0.7483960159"; frac "0.705120"; conf_lo "0.438735"; conf_hi "1.058057"; cov "4.421863";
Chr5	Cufflinks	exon	22734201	22734299	1000	+	.	gene_id "CUFF.7095"; transcript_id "CUFF.7095.3"; exon_number "10"; FPKM "0.7483960159"; frac "0.705120"; conf_lo "0.438735"; conf_hi "1.058057"; cov "4.421863";
Chr5	Cufflinks	exon	22734374	22734472	1000	+	.	gene_id "CUFF.7095"; transcript_id "CUFF.7095.3"; exon_number "11"; FPKM "0.7483960159"; frac "0.705120"; conf_lo "0.438735"; conf_hi "1.058057"; cov "4.421863";
Chr5	Cufflinks	exon	22734545	22734662	1000	+	.	gene_id "CUFF.7095"; transcript_id "CUFF.7095.3"; exon_number "12"; FPKM "0.7483960159"; frac "0.705120"; conf_lo "0.438735"; conf_hi "1.058057"; cov "4.421863";
Chr5	Cufflinks	exon	22734767	22735260	1000	+	.	gene_id "CUFF.7095"; transcript_id "CUFF.7095.3"; exon_number "13"; FPKM "0.7483960159"; frac "0.705120"; conf_lo "0.438735"; conf_hi "1.058057"; cov "4.421863";
Chr5	Cufflinks	exon	22735357	22735590	1000	+	.	gene_id "CUFF.7095"; transcript_id "CUFF.7095.3"; exon_number "14"; FPKM "0.7483960159"; frac "0.705120"; conf_lo "0.438735"; conf_hi "1.058057"; cov "4.421863";
Chr5	Cufflinks	transcript	22735915	22737311	1000	+	.	gene_id "CUFF.7096"; transcript_id "AT5G56170.1"; FPKM "30.8002380993"; frac "1.000000"; conf_lo "27.464946"; conf_hi "34.135530"; cov "182.027628"; full_read_support "yes";
Chr5	Cufflinks	exon	22735915	22736153	1000	+	.	gene_id "CUFF.7096"; transcript_id "AT5G56170.1"; exon_number "1"; FPKM "30.8002380993"; frac "1.000000"; conf_lo "27.464946"; conf_hi "34.135530"; cov "182.027628";
Chr5	Cufflinks	exon	22736249	22736308	1000	+	.	gene_id "CUFF.7096"; transcript_id "AT5G56170.1"; exon_number "2"; FPKM "30.8002380993"; frac "1.000000"; conf_lo "27.464946"; conf_hi "34.135530"; cov "182.027628";
Chr5	Cufflinks	exon	22736744	22737311	1000	+	.	gene_id "CUFF.7096"; transcript_id "AT5G56170.1"; exon_number "3"; FPKM "30.8002380993"; frac "1.000000"; conf_lo "27.464946"; conf_hi "34.135530"; cov "182.027628";
Chr5	Cufflinks	transcript	22737325	22741016	1	-	.	gene_id "CUFF.7097"; transcript_id "AT5G56180.2"; FPKM "0.0000000000"; frac "0.000000"; conf_lo "0.000000"; conf_hi "0.063208"; cov "0.000000"; full_read_support "no";
Chr5	Cufflinks	exon	22737325	22737610	1	-	.	gene_id "CUFF.7097"; transcript_id "AT5G56180.2"; exon_number "1"; FPKM "0.0000000000"; frac "0.000000"; conf_lo "0.000000"; conf_hi "0.063208"; cov "0.000000";
Chr5	Cufflinks	exon	22737902	22738020	1	-	.	gene_id "CUFF.7097"; transcript_id "AT5G56180.2"; exon_number "2"; FPKM "0.0000000000"; frac "0.000000"; conf_lo "0.000000"; conf_hi "0.063208"; cov "0.000000";
Chr5	Cufflinks	exon	22738129	22738402	1	-	.	gene_id "CUFF.7097"; transcript_id "AT5G56180.2"; exon_number "3"; FPKM "0.0000000000"; frac "0.000000"; conf_lo "0.000000"; conf_hi "0.063208"; cov "0.000000";
Chr5	Cufflinks	exon	22738507	22738655	1	-	.	gene_id "CUFF.7097"; transcript_id "AT5G56180.2"; exon_number "4"; FPKM "0.0000000000"; frac "0.000000"; conf_lo "0.000000"; conf_hi "0.063208"; cov "0.000000";
Chr5	Cufflinks	exon	22738945	22739087	1	-	.	gene_id "CUFF.7097"; transcript_id "AT5G56180.2"; exon_number "5"; FPKM "0.0000000000"; frac "0.000000"; conf_lo "0.000000"; conf_hi "0.063208"; cov "0.000000";
Chr5	Cufflinks	exon	22739326	22739407	1	-	.	gene_id "CUFF.7097"; transcript_id "AT5G56180.2"; exon_number "6"; FPKM "0.0000000000"; frac "0.000000"; conf_lo "0.000000"; conf_hi "0.063208"; cov "0.000000";
Chr5	Cufflinks	exon	22739731	22739828	1	-	.	gene_id "CUFF.7097"; transcript_id "AT5G56180.2"; exon_number "7"; FPKM "0.0000000000"; frac "0.000000"; conf_lo "0.000000"; conf_hi "0.063208"; cov "0.000000";
Chr5	Cufflinks	exon	22739913	22739974	1	-	.	gene_id "CUFF.7097"; transcript_id "AT5G56180.2"; exon_number "8"; FPKM "0.0000000000"; frac "0.000000"; conf_lo "0.000000"; conf_hi "0.063208"; cov "0.000000";
Chr5	Cufflinks	exon	22740074	22740141	1	-	.	gene_id "CUFF.7097"; transcript_id "AT5G56180.2"; exon_number "9"; FPKM "0.0000000000"; frac "0.000000"; conf_lo "0.000000"; conf_hi "0.063208"; cov "0.000000";
Chr5	Cufflinks	exon	22740256	22740326	1	-	.	gene_id "CUFF.7097"; transcript_id "AT5G56180.2"; exon_number "10"; FPKM "0.0000000000"; frac "0.000000"; conf_lo "0.000000"; conf_hi "0.063208"; cov "0.000000";
Chr5	Cufflinks	exon	22740440	22740525	1	-	.	gene_id "CUFF.7097"; transcript_id "AT5G56180.2"; exon_number "11"; FPKM "0.0000000000"; frac "0.000000"; conf_lo "0.000000"; conf_hi "0.063208"; cov "0.000000";
Chr5	Cufflinks	exon	22740655	22741016	1	-	.	gene_id "CUFF.7097"; transcript_id "AT5G56180.2"; exon_number "12"; FPKM "0.0000000000"; frac "0.000000"; conf_lo "0.000000"; conf_hi "0.063208"; cov "0.000000";
Chr5	Cufflinks	transcript	22737325	22741047	257	-	.	gene_id "CUFF.7097"; transcript_id "CUFF.7097.2"; FPKM "1.1080710105"; frac "0.175815"; conf_lo "0.623201"; conf_hi "1.592941"; cov "6.549591"; full_read_support "yes";
Chr5	Cufflinks	exon	22737325	22737610	257	-	.	gene_id "CUFF.7097"; transcript_id "CUFF.7097.2"; exon_number "1"; FPKM "1.1080710105"; frac "0.175815"; conf_lo "0.623201"; conf_hi "1.592941"; cov "6.549591";
Chr5	Cufflinks	exon	22737902	22738020	257	-	.	gene_id "CUFF.7097"; transcript_id "CUFF.7097.2"; exon_number "2"; FPKM "1.1080710105"; frac "0.175815"; conf_lo "0.623201"; conf_hi "1.592941"; cov "6.549591";
Chr5	Cufflinks	exon	22738129	22738262	257	-	.	gene_id "CUFF.7097"; transcript_id "CUFF.7097.2"; exon_number "3"; FPKM "1.1080710105"; frac "0.175815"; conf_lo "0.623201"; conf_hi "1.592941"; cov "6.549591";
Chr5	Cufflinks	exon	22738507	22738655	257	-	.	gene_id "CUFF.7097"; transcript_id "CUFF.7097.2"; exon_number "4"; FPKM "1.1080710105"; frac "0.175815"; conf_lo "0.623201"; conf_hi "1.592941"; cov "6.549591";
Chr5	Cufflinks	exon	22738945	22739087	257	-	.	gene_id "CUFF.7097"; transcript_id "CUFF.7097.2"; exon_number "5"; FPKM "1.1080710105"; frac "0.175815"; conf_lo "0.623201"; conf_hi "1.592941"; cov "6.549591";
Chr5	Cufflinks	exon	22739326	22739407	257	-	.	gene_id "CUFF.7097"; transcript_id "CUFF.7097.2"; exon_number "6"; FPKM "1.1080710105"; frac "0.175815"; conf_lo "0.623201"; conf_hi "1.592941"; cov "6.549591";
Chr5	Cufflinks	exon	22739731	22739828	257	-	.	gene_id "CUFF.7097"; transcript_id "CUFF.7097.2"; exon_number "7"; FPKM "1.1080710105"; frac "0.175815"; conf_lo "0.623201"; conf_hi "1.592941"; cov "6.549591";
Chr5	Cufflinks	exon	22739913	22739974	257	-	.	gene_id "CUFF.7097"; transcript_id "CUFF.7097.2"; exon_number "8"; FPKM "1.1080710105"; frac "0.175815"; conf_lo "0.623201"; conf_hi "1.592941"; cov "6.549591";
Chr5	Cufflinks	exon	22740073	22740141	257	-	.	gene_id "CUFF.7097"; transcript_id "CUFF.7097.2"; exon_number "9"; FPKM "1.1080710105"; frac "0.175815"; conf_lo "0.623201"; conf_hi "1.592941"; cov "6.549591";
Chr5	Cufflinks	exon	22740256	22740326	257	-	.	gene_id "CUFF.7097"; transcript_id "CUFF.7097.2"; exon_number "10"; FPKM "1.1080710105"; frac "0.175815"; conf_lo "0.623201"; conf_hi "1.592941"; cov "6.549591";
Chr5	Cufflinks	exon	22740440	22740525	257	-	.	gene_id "CUFF.7097"; transcript_id "CUFF.7097.2"; exon_number "11"; FPKM "1.1080710105"; frac "0.175815"; conf_lo "0.623201"; conf_hi "1.592941"; cov "6.549591";
Chr5	Cufflinks	exon	22740655	22741047	257	-	.	gene_id "CUFF.7097"; transcript_id "CUFF.7097.2"; exon_number "12"; FPKM "1.1080710105"; frac "0.175815"; conf_lo "0.623201"; conf_hi "1.592941"; cov "6.549591";
Chr5	Cufflinks	transcript	22737325	22741031	1000	-	.	gene_id "CUFF.7097"; transcript_id "AT5G56180.1"; FPKM "4.3076661336"; frac "0.675724"; conf_lo "3.454260"; conf_hi "5.161072"; cov "25.461771"; full_read_support "yes";
Chr5	Cufflinks	exon	22737325	22737610	1000	-	.	gene_id "CUFF.7097"; transcript_id "AT5G56180.1"; exon_number "1"; FPKM "4.3076661336"; frac "0.675724"; conf_lo "3.454260"; conf_hi "5.161072"; cov "25.461771";
Chr5	Cufflinks	exon	22737902	22738020	1000	-	.	gene_id "CUFF.7097"; transcript_id "AT5G56180.1"; exon_number "2"; FPKM "4.3076661336"; frac "0.675724"; conf_lo "3.454260"; conf_hi "5.161072"; cov "25.461771";
Chr5	Cufflinks	exon	22738129	22738262	1000	-	.	gene_id "CUFF.7097"; transcript_id "AT5G56180.1"; exon_number "3"; FPKM "4.3076661336"; frac "0.675724"; conf_lo "3.454260"; conf_hi "5.161072"; cov "25.461771";
Chr5	Cufflinks	exon	22738507	22738655	1000	-	.	gene_id "CUFF.7097"; transcript_id "AT5G56180.1"; exon_number "4"; FPKM "4.3076661336"; frac "0.675724"; conf_lo "3.454260"; conf_hi "5.161072"; cov "25.461771";
Chr5	Cufflinks	exon	22738945	22739087	1000	-	.	gene_id "CUFF.7097"; transcript_id "AT5G56180.1"; exon_number "5"; FPKM "4.3076661336"; frac "0.675724"; conf_lo "3.454260"; conf_hi "5.161072"; cov "25.461771";
Chr5	Cufflinks	exon	22739326	22739407	1000	-	.	gene_id "CUFF.7097"; transcript_id "AT5G56180.1"; exon_number "6"; FPKM "4.3076661336"; frac "0.675724"; conf_lo "3.454260"; conf_hi "5.161072"; cov "25.461771";
Chr5	Cufflinks	exon	22739731	22739828	1000	-	.	gene_id "CUFF.7097"; transcript_id "AT5G56180.1"; exon_number "7"; FPKM "4.3076661336"; frac "0.675724"; conf_lo "3.454260"; conf_hi "5.161072"; cov "25.461771";
Chr5	Cufflinks	exon	22739913	22739974	1000	-	.	gene_id "CUFF.7097"; transcript_id "AT5G56180.1"; exon_number "8"; FPKM "4.3076661336"; frac "0.675724"; conf_lo "3.454260"; conf_hi "5.161072"; cov "25.461771";
Chr5	Cufflinks	exon	22740074	22740141	1000	-	.	gene_id "CUFF.7097"; transcript_id "AT5G56180.1"; exon_number "9"; FPKM "4.3076661336"; frac "0.675724"; conf_lo "3.454260"; conf_hi "5.161072"; cov "25.461771";
Chr5	Cufflinks	exon	22740256	22740326	1000	-	.	gene_id "CUFF.7097"; transcript_id "AT5G56180.1"; exon_number "10"; FPKM "4.3076661336"; frac "0.675724"; conf_lo "3.454260"; conf_hi "5.161072"; cov "25.461771";
Chr5	Cufflinks	exon	22740440	22740525	1000	-	.	gene_id "CUFF.7097"; transcript_id "AT5G56180.1"; exon_number "11"; FPKM "4.3076661336"; frac "0.675724"; conf_lo "3.454260"; conf_hi "5.161072"; cov "25.461771";
Chr5	Cufflinks	exon	22740655	22741031	1000	-	.	gene_id "CUFF.7097"; transcript_id "AT5G56180.1"; exon_number "12"; FPKM "4.3076661336"; frac "0.675724"; conf_lo "3.454260"; conf_hi "5.161072"; cov "25.461771";
Chr5	Cufflinks	transcript	22737325	22741047	185	-	.	gene_id "CUFF.7097"; transcript_id "CUFF.7097.4"; FPKM "0.8003932896"; frac "0.148461"; conf_lo "0.420255"; conf_hi "1.180532"; cov "4.730968"; full_read_support "no";
Chr5	Cufflinks	exon	22737325	22737610	185	-	.	gene_id "CUFF.7097"; transcript_id "CUFF.7097.4"; exon_number "1"; FPKM "0.8003932896"; frac "0.148461"; conf_lo "0.420255"; conf_hi "1.180532"; cov "4.730968";
Chr5	Cufflinks	exon	22737902	22738020	185	-	.	gene_id "CUFF.7097"; transcript_id "CUFF.7097.4"; exon_number "2"; FPKM "0.8003932896"; frac "0.148461"; conf_lo "0.420255"; conf_hi "1.180532"; cov "4.730968";
Chr5	Cufflinks	exon	22738129	22738402	185	-	.	gene_id "CUFF.7097"; transcript_id "CUFF.7097.4"; exon_number "3"; FPKM "0.8003932896"; frac "0.148461"; conf_lo "0.420255"; conf_hi "1.180532"; cov "4.730968";
Chr5	Cufflinks	exon	22738507	22738655	185	-	.	gene_id "CUFF.7097"; transcript_id "CUFF.7097.4"; exon_number "4"; FPKM "0.8003932896"; frac "0.148461"; conf_lo "0.420255"; conf_hi "1.180532"; cov "4.730968";
Chr5	Cufflinks	exon	22738945	22739087	185	-	.	gene_id "CUFF.7097"; transcript_id "CUFF.7097.4"; exon_number "5"; FPKM "0.8003932896"; frac "0.148461"; conf_lo "0.420255"; conf_hi "1.180532"; cov "4.730968";
Chr5	Cufflinks	exon	22739326	22739407	185	-	.	gene_id "CUFF.7097"; transcript_id "CUFF.7097.4"; exon_number "6"; FPKM "0.8003932896"; frac "0.148461"; conf_lo "0.420255"; conf_hi "1.180532"; cov "4.730968";
Chr5	Cufflinks	exon	22739731	22739828	185	-	.	gene_id "CUFF.7097"; transcript_id "CUFF.7097.4"; exon_number "7"; FPKM "0.8003932896"; frac "0.148461"; conf_lo "0.420255"; conf_hi "1.180532"; cov "4.730968";
Chr5	Cufflinks	exon	22739913	22739974	185	-	.	gene_id "CUFF.7097"; transcript_id "CUFF.7097.4"; exon_number "8"; FPKM "0.8003932896"; frac "0.148461"; conf_lo "0.420255"; conf_hi "1.180532"; cov "4.730968";
Chr5	Cufflinks	exon	22740074	22740326	185	-	.	gene_id "CUFF.7097"; transcript_id "CUFF.7097.4"; exon_number "9"; FPKM "0.8003932896"; frac "0.148461"; conf_lo "0.420255"; conf_hi "1.180532"; cov "4.730968";
Chr5	Cufflinks	exon	22740440	22740525	185	-	.	gene_id "CUFF.7097"; transcript_id "CUFF.7097.4"; exon_number "10"; FPKM "0.8003932896"; frac "0.148461"; conf_lo "0.420255"; conf_hi "1.180532"; cov "4.730968";
Chr5	Cufflinks	exon	22740655	22741047	185	-	.	gene_id "CUFF.7097"; transcript_id "CUFF.7097.4"; exon_number "11"; FPKM "0.8003932896"; frac "0.148461"; conf_lo "0.420255"; conf_hi "1.180532"; cov "4.730968";
Chr5	Cufflinks	transcript	22747768	22749249	1000	+	.	gene_id "AT5G56200"; transcript_id "AT5G56200.1"; FPKM "0.1970688798"; frac "1.000000"; conf_lo "0.000000"; conf_hi "0.398733"; cov "1.165608"; full_read_support "yes";
Chr5	Cufflinks	exon	22747768	22749249	1000	+	.	gene_id "AT5G56200"; transcript_id "AT5G56200.1"; exon_number "1"; FPKM "0.1970688798"; frac "1.000000"; conf_lo "0.000000"; conf_hi "0.398733"; cov "1.165608";
Chr5	Cufflinks	transcript	22750476	22752732	1000	-	.	gene_id "CUFF.7098"; transcript_id "CUFF.7098.1"; FPKM "1.3964004731"; frac "0.685000"; conf_lo "0.831948"; conf_hi "1.960853"; cov "8.255485"; full_read_support "no";
Chr5	Cufflinks	exon	22750476	22751318	1000	-	.	gene_id "CUFF.7098"; transcript_id "CUFF.7098.1"; exon_number "1"; FPKM "1.3964004731"; frac "0.685000"; conf_lo "0.831948"; conf_hi "1.960853"; cov "8.255485";
Chr5	Cufflinks	exon	22751493	22751751	1000	-	.	gene_id "CUFF.7098"; transcript_id "CUFF.7098.1"; exon_number "2"; FPKM "1.3964004731"; frac "0.685000"; conf_lo "0.831948"; conf_hi "1.960853"; cov "8.255485";
Chr5	Cufflinks	exon	22752570	22752732	1000	-	.	gene_id "CUFF.7098"; transcript_id "CUFF.7098.1"; exon_number "3"; FPKM "1.3964004731"; frac "0.685000"; conf_lo "0.831948"; conf_hi "1.960853"; cov "8.255485";
Chr5	Cufflinks	transcript	22750555	22752732	271	-	.	gene_id "CUFF.7098"; transcript_id "AT5G56210.1"; FPKM "0.3798003949"; frac "0.315000"; conf_lo "0.137712"; conf_hi "0.621889"; cov "2.245371"; full_read_support "yes";
Chr5	Cufflinks	exon	22750555	22751318	271	-	.	gene_id "CUFF.7098"; transcript_id "AT5G56210.1"; exon_number "1"; FPKM "0.3798003949"; frac "0.315000"; conf_lo "0.137712"; conf_hi "0.621889"; cov "2.245371";
Chr5	Cufflinks	exon	22751493	22752732	271	-	.	gene_id "CUFF.7098"; transcript_id "AT5G56210.1"; exon_number "2"; FPKM "0.3798003949"; frac "0.315000"; conf_lo "0.137712"; conf_hi "0.621889"; cov "2.245371";
Chr5	Cufflinks	transcript	22754079	22757920	1000	+	.	gene_id "CUFF.7099"; transcript_id "CUFF.7099.1"; FPKM "5.9441676631"; frac "1.000000"; conf_lo "5.300229"; conf_hi "6.588107"; cov "35.116863"; full_read_support "yes";
Chr5	Cufflinks	exon	22754079	22754316	1000	+	.	gene_id "CUFF.7099"; transcript_id "CUFF.7099.1"; exon_number "1"; FPKM "5.9441676631"; frac "1.000000"; conf_lo "5.300229"; conf_hi "6.588107"; cov "35.116863";
Chr5	Cufflinks	exon	22754491	22757920	1000	+	.	gene_id "CUFF.7099"; transcript_id "CUFF.7099.1"; exon_number "2"; FPKM "5.9441676631"; frac "1.000000"; conf_lo "5.300229"; conf_hi "6.588107"; cov "35.116863";
Chr5	Cufflinks	transcript	22754818	22757920	1	+	.	gene_id "CUFF.7099"; transcript_id "AT5G56220.1"; FPKM "0.0000000000"; frac "0.000000"; conf_lo "0.000000"; conf_hi "0.034885"; cov "0.000000"; full_read_support "yes";
Chr5	Cufflinks	exon	22754818	22757920	1	+	.	gene_id "CUFF.7099"; transcript_id "AT5G56220.1"; exon_number "1"; FPKM "0.0000000000"; frac "0.000000"; conf_lo "0.000000"; conf_hi "0.034885"; cov "0.000000";
Chr5	Cufflinks	transcript	22758768	22759371	1	-	.	gene_id "CUFF.7100"; transcript_id "AT5G56230.1"; FPKM "0.0000000000"; frac "0.000000"; conf_lo "0.000000"; conf_hi "0.248085"; cov "0.000000"; full_read_support "yes";
Chr5	Cufflinks	exon	22758768	22759371	1	-	.	gene_id "CUFF.7100"; transcript_id "AT5G56230.1"; exon_number "1"; FPKM "0.0000000000"; frac "0.000000"; conf_lo "0.000000"; conf_hi "0.248085"; cov "0.000000";
Chr5	Cufflinks	transcript	22759803	22764576	799	-	.	gene_id "CUFF.7100"; transcript_id "AT5G56240.1"; FPKM "5.3501017936"; frac "0.443379"; conf_lo "4.631337"; conf_hi "6.068867"; cov "31.606164"; full_read_support "yes";
Chr5	Cufflinks	exon	22759803	22761911	799	-	.	gene_id "CUFF.7100"; transcript_id "AT5G56240.1"; exon_number "1"; FPKM "5.3501017936"; frac "0.443379"; conf_lo "4.631337"; conf_hi "6.068867"; cov "31.606164";
Chr5	Cufflinks	exon	22762009	22763020	799	-	.	gene_id "CUFF.7100"; transcript_id "AT5G56240.1"; exon_number "2"; FPKM "5.3501017936"; frac "0.443379"; conf_lo "4.631337"; conf_hi "6.068867"; cov "31.606164";
Chr5	Cufflinks	exon	22763415	22763649	799	-	.	gene_id "CUFF.7100"; transcript_id "AT5G56240.1"; exon_number "3"; FPKM "5.3501017936"; frac "0.443379"; conf_lo "4.631337"; conf_hi "6.068867"; cov "31.606164";
Chr5	Cufflinks	exon	22764413	22764576	799	-	.	gene_id "CUFF.7100"; transcript_id "AT5G56240.1"; exon_number "4"; FPKM "5.3501017936"; frac "0.443379"; conf_lo "4.631337"; conf_hi "6.068867"; cov "31.606164";
Chr5	Cufflinks	transcript	22759805	22764587	1000	-	.	gene_id "CUFF.7100"; transcript_id "AT5G56240.2"; FPKM "6.6923999422"; frac "0.556621"; conf_lo "5.897914"; conf_hi "7.486886"; cov "39.535900"; full_read_support "yes";
Chr5	Cufflinks	exon	22759805	22761914	1000	-	.	gene_id "CUFF.7100"; transcript_id "AT5G56240.2"; exon_number "1"; FPKM "6.6923999422"; frac "0.556621"; conf_lo "5.897914"; conf_hi "7.486886"; cov "39.535900";
Chr5	Cufflinks	exon	22762009	22763020	1000	-	.	gene_id "CUFF.7100"; transcript_id "AT5G56240.2"; exon_number "2"; FPKM "6.6923999422"; frac "0.556621"; conf_lo "5.897914"; conf_hi "7.486886"; cov "39.535900";
Chr5	Cufflinks	exon	22763415	22763649	1000	-	.	gene_id "CUFF.7100"; transcript_id "AT5G56240.2"; exon_number "3"; FPKM "6.6923999422"; frac "0.556621"; conf_lo "5.897914"; conf_hi "7.486886"; cov "39.535900";
Chr5	Cufflinks	exon	22764413	22764587	1000	-	.	gene_id "CUFF.7100"; transcript_id "AT5G56240.2"; exon_number "4"; FPKM "6.6923999422"; frac "0.556621"; conf_lo "5.897914"; conf_hi "7.486886"; cov "39.535900";
Chr5	Cufflinks	transcript	22768577	22772896	1000	-	.	gene_id "CUFF.7101"; transcript_id "AT5G56250.1"; FPKM "4.6849564429"; frac "0.785617"; conf_lo "4.045653"; conf_hi "5.324260"; cov "27.657753"; full_read_support "yes";
Chr5	Cufflinks	exon	22768577	22770252	1000	-	.	gene_id "CUFF.7101"; transcript_id "AT5G56250.1"; exon_number "1"; FPKM "4.6849564429"; frac "0.785617"; conf_lo "4.045653"; conf_hi "5.324260"; cov "27.657753";
Chr5	Cufflinks	exon	22770333	22771305	1000	-	.	gene_id "CUFF.7101"; transcript_id "AT5G56250.1"; exon_number "2"; FPKM "4.6849564429"; frac "0.785617"; conf_lo "4.045653"; conf_hi "5.324260"; cov "27.657753";
Chr5	Cufflinks	exon	22771742	22771986	1000	-	.	gene_id "CUFF.7101"; transcript_id "AT5G56250.1"; exon_number "3"; FPKM "4.6849564429"; frac "0.785617"; conf_lo "4.045653"; conf_hi "5.324260"; cov "27.657753";
Chr5	Cufflinks	exon	22772602	22772896	1000	-	.	gene_id "CUFF.7101"; transcript_id "AT5G56250.1"; exon_number "4"; FPKM "4.6849564429"; frac "0.785617"; conf_lo "4.045653"; conf_hi "5.324260"; cov "27.657753";
Chr5	Cufflinks	transcript	22768577	22772892	292	-	.	gene_id "CUFF.7101"; transcript_id "AT5G56250.2"; FPKM "1.3719357544"; frac "0.214383"; conf_lo "0.968677"; conf_hi "1.775194"; cov "8.099256"; full_read_support "yes";
Chr5	Cufflinks	exon	22768577	22770252	292	-	.	gene_id "CUFF.7101"; transcript_id "AT5G56250.2"; exon_number "1"; FPKM "1.3719357544"; frac "0.214383"; conf_lo "0.968677"; conf_hi "1.775194"; cov "8.099256";
Chr5	Cufflinks	exon	22770333	22771305	292	-	.	gene_id "CUFF.7101"; transcript_id "AT5G56250.2"; exon_number "2"; FPKM "1.3719357544"; frac "0.214383"; conf_lo "0.968677"; conf_hi "1.775194"; cov "8.099256";
Chr5	Cufflinks	exon	22771742	22771986	292	-	.	gene_id "CUFF.7101"; transcript_id "AT5G56250.2"; exon_number "3"; FPKM "1.3719357544"; frac "0.214383"; conf_lo "0.968677"; conf_hi "1.775194"; cov "8.099256";
Chr5	Cufflinks	exon	22772802	22772892	292	-	.	gene_id "CUFF.7101"; transcript_id "AT5G56250.2"; exon_number "4"; FPKM "1.3719357544"; frac "0.214383"; conf_lo "0.968677"; conf_hi "1.775194"; cov "8.099256";
Chr5	Cufflinks	transcript	22775291	22776493	176	-	.	gene_id "CUFF.7102"; transcript_id "CUFF.7102.1"; FPKM "3.1746093637"; frac "0.118097"; conf_lo "1.850868"; conf_hi "4.498351"; cov "18.751566"; full_read_support "yes";
Chr5	Cufflinks	exon	22775291	22776068	176	-	.	gene_id "CUFF.7102"; transcript_id "CUFF.7102.1"; exon_number "1"; FPKM "3.1746093637"; frac "0.118097"; conf_lo "1.850868"; conf_hi "4.498351"; cov "18.751566";
Chr5	Cufflinks	exon	22776458	22776493	176	-	.	gene_id "CUFF.7102"; transcript_id "CUFF.7102.1"; exon_number "2"; FPKM "3.1746093637"; frac "0.118097"; conf_lo "1.850868"; conf_hi "4.498351"; cov "18.751566";
Chr5	Cufflinks	transcript	22775325	22777304	1000	-	.	gene_id "CUFF.7102"; transcript_id "AT5G56260.1"; FPKM "17.9387045621"; frac "0.881903"; conf_lo "15.601803"; conf_hi "20.275606"; cov "105.959115"; full_read_support "yes";
Chr5	Cufflinks	exon	22775325	22776068	1000	-	.	gene_id "CUFF.7102"; transcript_id "AT5G56260.1"; exon_number "1"; FPKM "17.9387045621"; frac "0.881903"; conf_lo "15.601803"; conf_hi "20.275606"; cov "105.959115";
Chr5	Cufflinks	exon	22777036	22777304	1000	-	.	gene_id "CUFF.7102"; transcript_id "AT5G56260.1"; exon_number "2"; FPKM "17.9387045621"; frac "0.881903"; conf_lo "15.601803"; conf_hi "20.275606"; cov "105.959115";
Chr5	Cufflinks	transcript	22779693	22783268	32	+	.	gene_id "CUFF.7103"; transcript_id "AT5G56270.1"; FPKM "2.2713984389"; frac "0.223301"; conf_lo "1.835669"; conf_hi "2.707128"; cov "13.397467"; full_read_support "no";
Chr5	Cufflinks	exon	22779693	22780245	32	+	.	gene_id "CUFF.7103"; transcript_id "AT5G56270.1"; exon_number "1"; FPKM "2.2713984389"; frac "0.223301"; conf_lo "1.835669"; conf_hi "2.707128"; cov "13.397467";
Chr5	Cufflinks	exon	22780766	22781220	32	+	.	gene_id "CUFF.7103"; transcript_id "AT5G56270.1"; exon_number "2"; FPKM "2.2713984389"; frac "0.223301"; conf_lo "1.835669"; conf_hi "2.707128"; cov "13.397467";
Chr5	Cufflinks	exon	22781298	22782253	32	+	.	gene_id "CUFF.7103"; transcript_id "AT5G56270.1"; exon_number "3"; FPKM "2.2713984389"; frac "0.223301"; conf_lo "1.835669"; conf_hi "2.707128"; cov "13.397467";
Chr5	Cufflinks	exon	22782329	22782487	32	+	.	gene_id "CUFF.7103"; transcript_id "AT5G56270.1"; exon_number "4"; FPKM "2.2713984389"; frac "0.223301"; conf_lo "1.835669"; conf_hi "2.707128"; cov "13.397467";
Chr5	Cufflinks	exon	22782594	22783268	32	+	.	gene_id "CUFF.7103"; transcript_id "AT5G56270.1"; exon_number "5"; FPKM "2.2713984389"; frac "0.223301"; conf_lo "1.835669"; conf_hi "2.707128"; cov "13.397467";
Chr5	Cufflinks	transcript	22893151	22893642	1000	+	.	gene_id "CUFF.7103"; transcript_id "AT5G56540.1"; FPKM "69.2467861172"; frac "0.776699"; conf_lo "61.731785"; conf_hi "76.761787"; cov "408.440685"; full_read_support "yes";
Chr5	Cufflinks	exon	22893151	22893642	1000	+	.	gene_id "CUFF.7103"; transcript_id "AT5G56540.1"; exon_number "1"; FPKM "69.2467861172"; frac "0.776699"; conf_lo "61.731785"; conf_hi "76.761787"; cov "408.440685";
Chr5	Cufflinks	transcript	22783384	22785577	1000	-	.	gene_id "CUFF.7104"; transcript_id "AT5G56280.1"; FPKM "17.2721089136"; frac "0.846347"; conf_lo "15.193850"; conf_hi "19.350368"; cov "102.075272"; full_read_support "yes";
Chr5	Cufflinks	exon	22783384	22783698	1000	-	.	gene_id "CUFF.7104"; transcript_id "AT5G56280.1"; exon_number "1"; FPKM "17.2721089136"; frac "0.846347"; conf_lo "15.193850"; conf_hi "19.350368"; cov "102.075272";
Chr5	Cufflinks	exon	22783860	22783915	1000	-	.	gene_id "CUFF.7104"; transcript_id "AT5G56280.1"; exon_number "2"; FPKM "17.2721089136"; frac "0.846347"; conf_lo "15.193850"; conf_hi "19.350368"; cov "102.075272";
Chr5	Cufflinks	exon	22784008	22784108	1000	-	.	gene_id "CUFF.7104"; transcript_id "AT5G56280.1"; exon_number "3"; FPKM "17.2721089136"; frac "0.846347"; conf_lo "15.193850"; conf_hi "19.350368"; cov "102.075272";
Chr5	Cufflinks	exon	22784242	22784334	1000	-	.	gene_id "CUFF.7104"; transcript_id "AT5G56280.1"; exon_number "4"; FPKM "17.2721089136"; frac "0.846347"; conf_lo "15.193850"; conf_hi "19.350368"; cov "102.075272";
Chr5	Cufflinks	exon	22784416	22784494	1000	-	.	gene_id "CUFF.7104"; transcript_id "AT5G56280.1"; exon_number "5"; FPKM "17.2721089136"; frac "0.846347"; conf_lo "15.193850"; conf_hi "19.350368"; cov "102.075272";
Chr5	Cufflinks	exon	22784614	22784675	1000	-	.	gene_id "CUFF.7104"; transcript_id "AT5G56280.1"; exon_number "6"; FPKM "17.2721089136"; frac "0.846347"; conf_lo "15.193850"; conf_hi "19.350368"; cov "102.075272";
Chr5	Cufflinks	exon	22784875	22784968	1000	-	.	gene_id "CUFF.7104"; transcript_id "AT5G56280.1"; exon_number "7"; FPKM "17.2721089136"; frac "0.846347"; conf_lo "15.193850"; conf_hi "19.350368"; cov "102.075272";
Chr5	Cufflinks	exon	22785055	22785143	1000	-	.	gene_id "CUFF.7104"; transcript_id "AT5G56280.1"; exon_number "8"; FPKM "17.2721089136"; frac "0.846347"; conf_lo "15.193850"; conf_hi "19.350368"; cov "102.075272";
Chr5	Cufflinks	exon	22785233	22785577	1000	-	.	gene_id "CUFF.7104"; transcript_id "AT5G56280.1"; exon_number "9"; FPKM "17.2721089136"; frac "0.846347"; conf_lo "15.193850"; conf_hi "19.350368"; cov "102.075272";
Chr5	Cufflinks	transcript	22783508	22785591	202	-	.	gene_id "CUFF.7104"; transcript_id "CUFF.7104.2"; FPKM "3.5032900420"; frac "0.153653"; conf_lo "2.370846"; conf_hi "4.635734"; cov "20.703858"; full_read_support "yes";
Chr5	Cufflinks	exon	22783508	22783698	202	-	.	gene_id "CUFF.7104"; transcript_id "CUFF.7104.2"; exon_number "1"; FPKM "3.5032900420"; frac "0.153653"; conf_lo "2.370846"; conf_hi "4.635734"; cov "20.703858";
Chr5	Cufflinks	exon	22783860	22783916	202	-	.	gene_id "CUFF.7104"; transcript_id "CUFF.7104.2"; exon_number "2"; FPKM "3.5032900420"; frac "0.153653"; conf_lo "2.370846"; conf_hi "4.635734"; cov "20.703858";
Chr5	Cufflinks	exon	22784008	22784108	202	-	.	gene_id "CUFF.7104"; transcript_id "CUFF.7104.2"; exon_number "3"; FPKM "3.5032900420"; frac "0.153653"; conf_lo "2.370846"; conf_hi "4.635734"; cov "20.703858";
Chr5	Cufflinks	exon	22784242	22784334	202	-	.	gene_id "CUFF.7104"; transcript_id "CUFF.7104.2"; exon_number "4"; FPKM "3.5032900420"; frac "0.153653"; conf_lo "2.370846"; conf_hi "4.635734"; cov "20.703858";
Chr5	Cufflinks	exon	22784416	22784494	202	-	.	gene_id "CUFF.7104"; transcript_id "CUFF.7104.2"; exon_number "5"; FPKM "3.5032900420"; frac "0.153653"; conf_lo "2.370846"; conf_hi "4.635734"; cov "20.703858";
Chr5	Cufflinks	exon	22784614	22784675	202	-	.	gene_id "CUFF.7104"; transcript_id "CUFF.7104.2"; exon_number "6"; FPKM "3.5032900420"; frac "0.153653"; conf_lo "2.370846"; conf_hi "4.635734"; cov "20.703858";
Chr5	Cufflinks	exon	22784875	22784968	202	-	.	gene_id "CUFF.7104"; transcript_id "CUFF.7104.2"; exon_number "7"; FPKM "3.5032900420"; frac "0.153653"; conf_lo "2.370846"; conf_hi "4.635734"; cov "20.703858";
Chr5	Cufflinks	exon	22785055	22785143	202	-	.	gene_id "CUFF.7104"; transcript_id "CUFF.7104.2"; exon_number "8"; FPKM "3.5032900420"; frac "0.153653"; conf_lo "2.370846"; conf_hi "4.635734"; cov "20.703858";
Chr5	Cufflinks	exon	22785233	22785591	202	-	.	gene_id "CUFF.7104"; transcript_id "CUFF.7104.2"; exon_number "9"; FPKM "3.5032900420"; frac "0.153653"; conf_lo "2.370846"; conf_hi "4.635734"; cov "20.703858";
Chr5	Cufflinks	transcript	22786506	22792161	1000	+	.	gene_id "CUFF.7105"; transcript_id "AT5G56290.1"; FPKM "14.0850065268"; frac "1.000000"; conf_lo "12.823865"; conf_hi "15.346148"; cov "83.247151"; full_read_support "yes";
Chr5	Cufflinks	exon	22786506	22786774	1000	+	.	gene_id "CUFF.7105"; transcript_id "AT5G56290.1"; exon_number "1"; FPKM "14.0850065268"; frac "1.000000"; conf_lo "12.823865"; conf_hi "15.346148"; cov "83.247151";
Chr5	Cufflinks	exon	22787060	22787188	1000	+	.	gene_id "CUFF.7105"; transcript_id "AT5G56290.1"; exon_number "2"; FPKM "14.0850065268"; frac "1.000000"; conf_lo "12.823865"; conf_hi "15.346148"; cov "83.247151";
Chr5	Cufflinks	exon	22787285	22787417	1000	+	.	gene_id "CUFF.7105"; transcript_id "AT5G56290.1"; exon_number "3"; FPKM "14.0850065268"; frac "1.000000"; conf_lo "12.823865"; conf_hi "15.346148"; cov "83.247151";
Chr5	Cufflinks	exon	22787768	22787961	1000	+	.	gene_id "CUFF.7105"; transcript_id "AT5G56290.1"; exon_number "4"; FPKM "14.0850065268"; frac "1.000000"; conf_lo "12.823865"; conf_hi "15.346148"; cov "83.247151";
Chr5	Cufflinks	exon	22788424	22788675	1000	+	.	gene_id "CUFF.7105"; transcript_id "AT5G56290.1"; exon_number "5"; FPKM "14.0850065268"; frac "1.000000"; conf_lo "12.823865"; conf_hi "15.346148"; cov "83.247151";
Chr5	Cufflinks	exon	22789013	22789132	1000	+	.	gene_id "CUFF.7105"; transcript_id "AT5G56290.1"; exon_number "6"; FPKM "14.0850065268"; frac "1.000000"; conf_lo "12.823865"; conf_hi "15.346148"; cov "83.247151";
Chr5	Cufflinks	exon	22789435	22789596	1000	+	.	gene_id "CUFF.7105"; transcript_id "AT5G56290.1"; exon_number "7"; FPKM "14.0850065268"; frac "1.000000"; conf_lo "12.823865"; conf_hi "15.346148"; cov "83.247151";
Chr5	Cufflinks	exon	22789952	22790133	1000	+	.	gene_id "CUFF.7105"; transcript_id "AT5G56290.1"; exon_number "8"; FPKM "14.0850065268"; frac "1.000000"; conf_lo "12.823865"; conf_hi "15.346148"; cov "83.247151";
Chr5	Cufflinks	exon	22790504	22790738	1000	+	.	gene_id "CUFF.7105"; transcript_id "AT5G56290.1"; exon_number "9"; FPKM "14.0850065268"; frac "1.000000"; conf_lo "12.823865"; conf_hi "15.346148"; cov "83.247151";
Chr5	Cufflinks	exon	22790836	22790920	1000	+	.	gene_id "CUFF.7105"; transcript_id "AT5G56290.1"; exon_number "10"; FPKM "14.0850065268"; frac "1.000000"; conf_lo "12.823865"; conf_hi "15.346148"; cov "83.247151";
Chr5	Cufflinks	exon	22791037	22791146	1000	+	.	gene_id "CUFF.7105"; transcript_id "AT5G56290.1"; exon_number "11"; FPKM "14.0850065268"; frac "1.000000"; conf_lo "12.823865"; conf_hi "15.346148"; cov "83.247151";
Chr5	Cufflinks	exon	22791234	22791458	1000	+	.	gene_id "CUFF.7105"; transcript_id "AT5G56290.1"; exon_number "12"; FPKM "14.0850065268"; frac "1.000000"; conf_lo "12.823865"; conf_hi "15.346148"; cov "83.247151";
Chr5	Cufflinks	exon	22791538	22791603	1000	+	.	gene_id "CUFF.7105"; transcript_id "AT5G56290.1"; exon_number "13"; FPKM "14.0850065268"; frac "1.000000"; conf_lo "12.823865"; conf_hi "15.346148"; cov "83.247151";
Chr5	Cufflinks	exon	22791697	22791791	1000	+	.	gene_id "CUFF.7105"; transcript_id "AT5G56290.1"; exon_number "14"; FPKM "14.0850065268"; frac "1.000000"; conf_lo "12.823865"; conf_hi "15.346148"; cov "83.247151";
Chr5	Cufflinks	exon	22791894	22792161	1000	+	.	gene_id "CUFF.7105"; transcript_id "AT5G56290.1"; exon_number "15"; FPKM "14.0850065268"; frac "1.000000"; conf_lo "12.823865"; conf_hi "15.346148"; cov "83.247151";
Chr5	Cufflinks	transcript	22799507	22801692	1000	+	.	gene_id "AT5G56300"; transcript_id "AT5G56300.1"; FPKM "1.0218715304"; frac "1.000000"; conf_lo "0.612754"; conf_hi "1.430989"; cov "6.039255"; full_read_support "yes";
Chr5	Cufflinks	exon	22799507	22800083	1000	+	.	gene_id "AT5G56300"; transcript_id "AT5G56300.1"; exon_number "1"; FPKM "1.0218715304"; frac "1.000000"; conf_lo "0.612754"; conf_hi "1.430989"; cov "6.039255";
Chr5	Cufflinks	exon	22800509	22800796	1000	+	.	gene_id "AT5G56300"; transcript_id "AT5G56300.1"; exon_number "2"; FPKM "1.0218715304"; frac "1.000000"; conf_lo "0.612754"; conf_hi "1.430989"; cov "6.039255";
Chr5	Cufflinks	exon	22801122	22801692	1000	+	.	gene_id "AT5G56300"; transcript_id "AT5G56300.1"; exon_number "3"; FPKM "1.0218715304"; frac "1.000000"; conf_lo "0.612754"; conf_hi "1.430989"; cov "6.039255";
Chr5	Cufflinks	transcript	22802316	22804377	1000	+	.	gene_id "AT5G56310"; transcript_id "AT5G56310.1"; FPKM "1.3584381073"; frac "1.000000"; conf_lo "0.971675"; conf_hi "1.745201"; cov "8.031576"; full_read_support "yes";
Chr5	Cufflinks	exon	22802316	22804377	1000	+	.	gene_id "AT5G56310"; transcript_id "AT5G56310.1"; exon_number "1"; FPKM "1.3584381073"; frac "1.000000"; conf_lo "0.971675"; conf_hi "1.745201"; cov "8.031576";
Chr5	Cufflinks	transcript	22808641	22810237	1000	+	.	gene_id "CUFF.7106"; transcript_id "AT5G56320.1"; FPKM "7.0771050420"; frac "0.878939"; conf_lo "5.788176"; conf_hi "8.366034"; cov "41.830360"; full_read_support "yes";
Chr5	Cufflinks	exon	22808641	22808725	1000	+	.	gene_id "CUFF.7106"; transcript_id "AT5G56320.1"; exon_number "1"; FPKM "7.0771050420"; frac "0.878939"; conf_lo "5.788176"; conf_hi "8.366034"; cov "41.830360";
Chr5	Cufflinks	exon	22808835	22808992	1000	+	.	gene_id "CUFF.7106"; transcript_id "AT5G56320.1"; exon_number "2"; FPKM "7.0771050420"; frac "0.878939"; conf_lo "5.788176"; conf_hi "8.366034"; cov "41.830360";
Chr5	Cufflinks	exon	22809199	22809511	1000	+	.	gene_id "CUFF.7106"; transcript_id "AT5G56320.1"; exon_number "3"; FPKM "7.0771050420"; frac "0.878939"; conf_lo "5.788176"; conf_hi "8.366034"; cov "41.830360";
Chr5	Cufflinks	exon	22809591	22810237	1000	+	.	gene_id "CUFF.7106"; transcript_id "AT5G56320.1"; exon_number "4"; FPKM "7.0771050420"; frac "0.878939"; conf_lo "5.788176"; conf_hi "8.366034"; cov "41.830360";
Chr5	Cufflinks	transcript	22808641	22809749	220	+	.	gene_id "CUFF.7106"; transcript_id "CUFF.7106.2"; FPKM "1.5622246168"; frac "0.121061"; conf_lo "0.631626"; conf_hi "2.492823"; cov "9.233778"; full_read_support "yes";
Chr5	Cufflinks	exon	22808641	22808992	220	+	.	gene_id "CUFF.7106"; transcript_id "CUFF.7106.2"; exon_number "1"; FPKM "1.5622246168"; frac "0.121061"; conf_lo "0.631626"; conf_hi "2.492823"; cov "9.233778";
Chr5	Cufflinks	exon	22809199	22809511	220	+	.	gene_id "CUFF.7106"; transcript_id "CUFF.7106.2"; exon_number "2"; FPKM "1.5622246168"; frac "0.121061"; conf_lo "0.631626"; conf_hi "2.492823"; cov "9.233778";
Chr5	Cufflinks	exon	22809591	22809749	220	+	.	gene_id "CUFF.7106"; transcript_id "CUFF.7106.2"; exon_number "3"; FPKM "1.5622246168"; frac "0.121061"; conf_lo "0.631626"; conf_hi "2.492823"; cov "9.233778";
Chr5	Cufflinks	transcript	22812213	22813263	1	+	.	gene_id "AT5G56325"; transcript_id "AT5G56325.1"; FPKM "0.0000000000"; frac "0.000000"; conf_lo "0.000000"; conf_hi "0.000000"; cov "0.000000"; full_read_support "no";
Chr5	Cufflinks	exon	22812213	22812587	1	+	.	gene_id "AT5G56325"; transcript_id "AT5G56325.1"; exon_number "1"; FPKM "0.0000000000"; frac "0.000000"; conf_lo "0.000000"; conf_hi "0.000000"; cov "0.000000";
Chr5	Cufflinks	exon	22812693	22812830	1	+	.	gene_id "AT5G56325"; transcript_id "AT5G56325.1"; exon_number "2"; FPKM "0.0000000000"; frac "0.000000"; conf_lo "0.000000"; conf_hi "0.000000"; cov "0.000000";
Chr5	Cufflinks	exon	22812912	22813263	1	+	.	gene_id "AT5G56325"; transcript_id "AT5G56325.1"; exon_number "3"; FPKM "0.0000000000"; frac "0.000000"; conf_lo "0.000000"; conf_hi "0.000000"; cov "0.000000";
Chr5	Cufflinks	transcript	22813768	22816162	1	+	.	gene_id "AT5G56330"; transcript_id "AT5G56330.1"; FPKM "0.0000000000"; frac "0.000000"; conf_lo "0.000000"; conf_hi "0.000000"; cov "0.000000"; full_read_support "no";
Chr5	Cufflinks	exon	22813768	22814170	1	+	.	gene_id "AT5G56330"; transcript_id "AT5G56330.1"; exon_number "1"; FPKM "0.0000000000"; frac "0.000000"; conf_lo "0.000000"; conf_hi "0.000000"; cov "0.000000";
Chr5	Cufflinks	exon	22814383	22814600	1	+	.	gene_id "AT5G56330"; transcript_id "AT5G56330.1"; exon_number "2"; FPKM "0.0000000000"; frac "0.000000"; conf_lo "0.000000"; conf_hi "0.000000"; cov "0.000000";
Chr5	Cufflinks	exon	22814714	22814826	1	+	.	gene_id "AT5G56330"; transcript_id "AT5G56330.1"; exon_number "3"; FPKM "0.0000000000"; frac "0.000000"; conf_lo "0.000000"; conf_hi "0.000000"; cov "0.000000";
Chr5	Cufflinks	exon	22815277	22815379	1	+	.	gene_id "AT5G56330"; transcript_id "AT5G56330.1"; exon_number "4"; FPKM "0.0000000000"; frac "0.000000"; conf_lo "0.000000"; conf_hi "0.000000"; cov "0.000000";
Chr5	Cufflinks	exon	22815460	22815510	1	+	.	gene_id "AT5G56330"; transcript_id "AT5G56330.1"; exon_number "5"; FPKM "0.0000000000"; frac "0.000000"; conf_lo "0.000000"; conf_hi "0.000000"; cov "0.000000";
Chr5	Cufflinks	exon	22815775	22815828	1	+	.	gene_id "AT5G56330"; transcript_id "AT5G56330.1"; exon_number "6"; FPKM "0.0000000000"; frac "0.000000"; conf_lo "0.000000"; conf_hi "0.000000"; cov "0.000000";
Chr5	Cufflinks	exon	22816052	22816162	1	+	.	gene_id "AT5G56330"; transcript_id "AT5G56330.1"; exon_number "7"; FPKM "0.0000000000"; frac "0.000000"; conf_lo "0.000000"; conf_hi "0.000000"; cov "0.000000";
Chr5	Cufflinks	transcript	22817560	22819657	1000	+	.	gene_id "AT5G56340"; transcript_id "AT5G56340.1"; FPKM "7.5735293048"; frac "1.000000"; conf_lo "6.526377"; conf_hi "8.620682"; cov "44.752293"; full_read_support "yes";
Chr5	Cufflinks	exon	22817560	22817757	1000	+	.	gene_id "AT5G56340"; transcript_id "AT5G56340.1"; exon_number "1"; FPKM "7.5735293048"; frac "1.000000"; conf_lo "6.526377"; conf_hi "8.620682"; cov "44.752293";
Chr5	Cufflinks	exon	22818221	22819657	1000	+	.	gene_id "AT5G56340"; transcript_id "AT5G56340.1"; exon_number "2"; FPKM "7.5735293048"; frac "1.000000"; conf_lo "6.526377"; conf_hi "8.620682"; cov "44.752293";
Chr5	Cufflinks	transcript	22820006	22822766	1000	-	.	gene_id "CUFF.7107"; transcript_id "AT5G56350.1"; FPKM "30.0598501379"; frac "1.000000"; conf_lo "27.819043"; conf_hi "32.300658"; cov "177.590785"; full_read_support "yes";
Chr5	Cufflinks	exon	22820006	22821066	1000	-	.	gene_id "CUFF.7107"; transcript_id "AT5G56350.1"; exon_number "1"; FPKM "30.0598501379"; frac "1.000000"; conf_lo "27.819043"; conf_hi "32.300658"; cov "177.590785";
Chr5	Cufflinks	exon	22821164	22821625	1000	-	.	gene_id "CUFF.7107"; transcript_id "AT5G56350.1"; exon_number "2"; FPKM "30.0598501379"; frac "1.000000"; conf_lo "27.819043"; conf_hi "32.300658"; cov "177.590785";
Chr5	Cufflinks	exon	22822308	22822766	1000	-	.	gene_id "CUFF.7107"; transcript_id "AT5G56350.1"; exon_number "3"; FPKM "30.0598501379"; frac "1.000000"; conf_lo "27.819043"; conf_hi "32.300658"; cov "177.590785";
Chr5	Cufflinks	transcript	22823302	22828025	1000	-	.	gene_id "CUFF.7108"; transcript_id "AT5G56360.1"; FPKM "23.8218566405"; frac "1.000000"; conf_lo "22.003905"; conf_hi "25.639809"; cov "140.716533"; full_read_support "yes";
Chr5	Cufflinks	exon	22823302	22823651	1000	-	.	gene_id "CUFF.7108"; transcript_id "AT5G56360.1"; exon_number "1"; FPKM "23.8218566405"; frac "1.000000"; conf_lo "22.003905"; conf_hi "25.639809"; cov "140.716533";
Chr5	Cufflinks	exon	22823734	22823785	1000	-	.	gene_id "CUFF.7108"; transcript_id "AT5G56360.1"; exon_number "2"; FPKM "23.8218566405"; frac "1.000000"; conf_lo "22.003905"; conf_hi "25.639809"; cov "140.716533";
Chr5	Cufflinks	exon	22823883	22823944	1000	-	.	gene_id "CUFF.7108"; transcript_id "AT5G56360.1"; exon_number "3"; FPKM "23.8218566405"; frac "1.000000"; conf_lo "22.003905"; conf_hi "25.639809"; cov "140.716533";
Chr5	Cufflinks	exon	22824092	22824179	1000	-	.	gene_id "CUFF.7108"; transcript_id "AT5G56360.1"; exon_number "4"; FPKM "23.8218566405"; frac "1.000000"; conf_lo "22.003905"; conf_hi "25.639809"; cov "140.716533";
Chr5	Cufflinks	exon	22824348	22824416	1000	-	.	gene_id "CUFF.7108"; transcript_id "AT5G56360.1"; exon_number "5"; FPKM "23.8218566405"; frac "1.000000"; conf_lo "22.003905"; conf_hi "25.639809"; cov "140.716533";
Chr5	Cufflinks	exon	22824530	22824587	1000	-	.	gene_id "CUFF.7108"; transcript_id "AT5G56360.1"; exon_number "6"; FPKM "23.8218566405"; frac "1.000000"; conf_lo "22.003905"; conf_hi "25.639809"; cov "140.716533";
Chr5	Cufflinks	exon	22824667	22824768	1000	-	.	gene_id "CUFF.7108"; transcript_id "AT5G56360.1"; exon_number "7"; FPKM "23.8218566405"; frac "1.000000"; conf_lo "22.003905"; conf_hi "25.639809"; cov "140.716533";
Chr5	Cufflinks	exon	22824857	22824958	1000	-	.	gene_id "CUFF.7108"; transcript_id "AT5G56360.1"; exon_number "8"; FPKM "23.8218566405"; frac "1.000000"; conf_lo "22.003905"; conf_hi "25.639809"; cov "140.716533";
Chr5	Cufflinks	exon	22825050	22825380	1000	-	.	gene_id "CUFF.7108"; transcript_id "AT5G56360.1"; exon_number "9"; FPKM "23.8218566405"; frac "1.000000"; conf_lo "22.003905"; conf_hi "25.639809"; cov "140.716533";
Chr5	Cufflinks	exon	22825582	22825698	1000	-	.	gene_id "CUFF.7108"; transcript_id "AT5G56360.1"; exon_number "10"; FPKM "23.8218566405"; frac "1.000000"; conf_lo "22.003905"; conf_hi "25.639809"; cov "140.716533";
Chr5	Cufflinks	exon	22825793	22825861	1000	-	.	gene_id "CUFF.7108"; transcript_id "AT5G56360.1"; exon_number "11"; FPKM "23.8218566405"; frac "1.000000"; conf_lo "22.003905"; conf_hi "25.639809"; cov "140.716533";
Chr5	Cufflinks	exon	22826247	22826491	1000	-	.	gene_id "CUFF.7108"; transcript_id "AT5G56360.1"; exon_number "12"; FPKM "23.8218566405"; frac "1.000000"; conf_lo "22.003905"; conf_hi "25.639809"; cov "140.716533";
Chr5	Cufflinks	exon	22826853	22827092	1000	-	.	gene_id "CUFF.7108"; transcript_id "AT5G56360.1"; exon_number "13"; FPKM "23.8218566405"; frac "1.000000"; conf_lo "22.003905"; conf_hi "25.639809"; cov "140.716533";
Chr5	Cufflinks	exon	22827244	22827339	1000	-	.	gene_id "CUFF.7108"; transcript_id "AT5G56360.1"; exon_number "14"; FPKM "23.8218566405"; frac "1.000000"; conf_lo "22.003905"; conf_hi "25.639809"; cov "140.716533";
Chr5	Cufflinks	exon	22827604	22827720	1000	-	.	gene_id "CUFF.7108"; transcript_id "AT5G56360.1"; exon_number "15"; FPKM "23.8218566405"; frac "1.000000"; conf_lo "22.003905"; conf_hi "25.639809"; cov "140.716533";
Chr5	Cufflinks	exon	22827821	22828025	1000	-	.	gene_id "CUFF.7108"; transcript_id "AT5G56360.1"; exon_number "16"; FPKM "23.8218566405"; frac "1.000000"; conf_lo "22.003905"; conf_hi "25.639809"; cov "140.716533";
Chr5	Cufflinks	transcript	22828131	22828204	1	+	.	gene_id "AT5G56365"; transcript_id "AT5G56365.1"; FPKM "0.0000000000"; frac "0.000000"; conf_lo "0.000000"; conf_hi "0.000000"; cov "0.000000"; full_read_support "no";
Chr5	Cufflinks	exon	22828131	22828204	1	+	.	gene_id "AT5G56365"; transcript_id "AT5G56365.1"; exon_number "1"; FPKM "0.0000000000"; frac "0.000000"; conf_lo "0.000000"; conf_hi "0.000000"; cov "0.000000";
Chr5	Cufflinks	transcript	22828387	22830042	1000	+	.	gene_id "CUFF.7109"; transcript_id "CUFF.7109.1"; FPKM "9.7214186020"; frac "1.000000"; conf_lo "8.548464"; conf_hi "10.894373"; cov "57.385899"; full_read_support "yes";
Chr5	Cufflinks	exon	22828387	22830042	1000	+	.	gene_id "CUFF.7109"; transcript_id "CUFF.7109.1"; exon_number "1"; FPKM "9.7214186020"; frac "1.000000"; conf_lo "8.548464"; conf_hi "10.894373"; cov "57.385899";
Chr5	Cufflinks	transcript	22830446	22833244	1	+	.	gene_id "AT5G56367"; transcript_id "AT5G56367.1"; FPKM "0.0000000000"; frac "0.000000"; conf_lo "0.000000"; conf_hi "0.000000"; cov "0.000000"; full_read_support "no";
Chr5	Cufflinks	exon	22830446	22833244	1	+	.	gene_id "AT5G56367"; transcript_id "AT5G56367.1"; exon_number "1"; FPKM "0.0000000000"; frac "0.000000"; conf_lo "0.000000"; conf_hi "0.000000"; cov "0.000000";
Chr5	Cufflinks	transcript	22833964	22834645	1	+	.	gene_id "AT5G56368"; transcript_id "AT5G56368.1"; FPKM "0.0000000000"; frac "0.000000"; conf_lo "0.000000"; conf_hi "0.000000"; cov "0.000000"; full_read_support "no";
Chr5	Cufflinks	exon	22833964	22834012	1	+	.	gene_id "AT5G56368"; transcript_id "AT5G56368.1"; exon_number "1"; FPKM "0.0000000000"; frac "0.000000"; conf_lo "0.000000"; conf_hi "0.000000"; cov "0.000000";
Chr5	Cufflinks	exon	22834413	22834645	1	+	.	gene_id "AT5G56368"; transcript_id "AT5G56368.1"; exon_number "2"; FPKM "0.0000000000"; frac "0.000000"; conf_lo "0.000000"; conf_hi "0.000000"; cov "0.000000";
Chr5	Cufflinks	transcript	22835446	22835823	1	+	.	gene_id "AT5G56369"; transcript_id "AT5G56369.1"; FPKM "0.0000000000"; frac "0.000000"; conf_lo "0.000000"; conf_hi "0.000000"; cov "0.000000"; full_read_support "no";
Chr5	Cufflinks	exon	22835446	22835506	1	+	.	gene_id "AT5G56369"; transcript_id "AT5G56369.1"; exon_number "1"; FPKM "0.0000000000"; frac "0.000000"; conf_lo "0.000000"; conf_hi "0.000000"; cov "0.000000";
Chr5	Cufflinks	exon	22835603	22835823	1	+	.	gene_id "AT5G56369"; transcript_id "AT5G56369.1"; exon_number "2"; FPKM "0.0000000000"; frac "0.000000"; conf_lo "0.000000"; conf_hi "0.000000"; cov "0.000000";
Chr5	Cufflinks	transcript	22835982	22837941	1000	-	.	gene_id "CUFF.7110"; transcript_id "AT5G56370.1"; FPKM "0.5698521565"; frac "0.509522"; conf_lo "0.223808"; conf_hi "0.915897"; cov "3.361459"; full_read_support "no";
Chr5	Cufflinks	exon	22835982	22836514	1000	-	.	gene_id "CUFF.7110"; transcript_id "AT5G56370.1"; exon_number "1"; FPKM "0.5698521565"; frac "0.509522"; conf_lo "0.223808"; conf_hi "0.915897"; cov "3.361459";
Chr5	Cufflinks	exon	22836598	22836729	1000	-	.	gene_id "CUFF.7110"; transcript_id "AT5G56370.1"; exon_number "2"; FPKM "0.5698521565"; frac "0.509522"; conf_lo "0.223808"; conf_hi "0.915897"; cov "3.361459";
Chr5	Cufflinks	exon	22836801	22837652	1000	-	.	gene_id "CUFF.7110"; transcript_id "AT5G56370.1"; exon_number "3"; FPKM "0.5698521565"; frac "0.509522"; conf_lo "0.223808"; conf_hi "0.915897"; cov "3.361459";
Chr5	Cufflinks	exon	22837858	22837941	1000	-	.	gene_id "CUFF.7110"; transcript_id "AT5G56370.1"; exon_number "4"; FPKM "0.5698521565"; frac "0.509522"; conf_lo "0.223808"; conf_hi "0.915897"; cov "3.361459";
Chr5	Cufflinks	transcript	22836023	22837941	1	-	.	gene_id "CUFF.7110"; transcript_id "AT5G56370.2"; FPKM "0.0000000000"; frac "0.000000"; conf_lo "0.000000"; conf_hi "0.072724"; cov "0.000000"; full_read_support "no";
Chr5	Cufflinks	exon	22836023	22836514	1	-	.	gene_id "CUFF.7110"; transcript_id "AT5G56370.2"; exon_number "1"; FPKM "0.0000000000"; frac "0.000000"; conf_lo "0.000000"; conf_hi "0.072724"; cov "0.000000";
Chr5	Cufflinks	exon	22836598	22836729	1	-	.	gene_id "CUFF.7110"; transcript_id "AT5G56370.2"; exon_number "2"; FPKM "0.0000000000"; frac "0.000000"; conf_lo "0.000000"; conf_hi "0.072724"; cov "0.000000";
Chr5	Cufflinks	exon	22836801	22837682	1	-	.	gene_id "CUFF.7110"; transcript_id "AT5G56370.2"; exon_number "3"; FPKM "0.0000000000"; frac "0.000000"; conf_lo "0.000000"; conf_hi "0.072724"; cov "0.000000";
Chr5	Cufflinks	exon	22837858	22837941	1	-	.	gene_id "CUFF.7110"; transcript_id "AT5G56370.2"; exon_number "4"; FPKM "0.0000000000"; frac "0.000000"; conf_lo "0.000000"; conf_hi "0.072724"; cov "0.000000";
Chr5	Cufflinks	transcript	22836113	22838002	953	-	.	gene_id "CUFF.7110"; transcript_id "CUFF.7110.3"; FPKM "0.5435281461"; frac "0.490478"; conf_lo "0.208191"; conf_hi "0.878865"; cov "3.206178"; full_read_support "no";
Chr5	Cufflinks	exon	22836113	22836729	953	-	.	gene_id "CUFF.7110"; transcript_id "CUFF.7110.3"; exon_number "1"; FPKM "0.5435281461"; frac "0.490478"; conf_lo "0.208191"; conf_hi "0.878865"; cov "3.206178";
Chr5	Cufflinks	exon	22836801	22837652	953	-	.	gene_id "CUFF.7110"; transcript_id "CUFF.7110.3"; exon_number "2"; FPKM "0.5435281461"; frac "0.490478"; conf_lo "0.208191"; conf_hi "0.878865"; cov "3.206178";
Chr5	Cufflinks	exon	22837858	22838002	953	-	.	gene_id "CUFF.7110"; transcript_id "CUFF.7110.3"; exon_number "3"; FPKM "0.5435281461"; frac "0.490478"; conf_lo "0.208191"; conf_hi "0.878865"; cov "3.206178";
Chr5	Cufflinks	transcript	22838672	22841122	823	-	.	gene_id "CUFF.7111"; transcript_id "CUFF.7111.1"; FPKM "0.9873923666"; frac "0.310933"; conf_lo "0.578474"; conf_hi "1.396311"; cov "5.836228"; full_read_support "yes";
Chr5	Cufflinks	exon	22838672	22839114	823	-	.	gene_id "CUFF.7111"; transcript_id "CUFF.7111.1"; exon_number "1"; FPKM "0.9873923666"; frac "0.310933"; conf_lo "0.578474"; conf_hi "1.396311"; cov "5.836228";
Chr5	Cufflinks	exon	22839213	22839353	823	-	.	gene_id "CUFF.7111"; transcript_id "CUFF.7111.1"; exon_number "2"; FPKM "0.9873923666"; frac "0.310933"; conf_lo "0.578474"; conf_hi "1.396311"; cov "5.836228";
Chr5	Cufflinks	exon	22839454	22840437	823	-	.	gene_id "CUFF.7111"; transcript_id "CUFF.7111.1"; exon_number "3"; FPKM "0.9873923666"; frac "0.310933"; conf_lo "0.578474"; conf_hi "1.396311"; cov "5.836228";
Chr5	Cufflinks	exon	22840570	22840679	823	-	.	gene_id "CUFF.7111"; transcript_id "CUFF.7111.1"; exon_number "4"; FPKM "0.9873923666"; frac "0.310933"; conf_lo "0.578474"; conf_hi "1.396311"; cov "5.836228";
Chr5	Cufflinks	exon	22840817	22841122	823	-	.	gene_id "CUFF.7111"; transcript_id "CUFF.7111.1"; exon_number "5"; FPKM "0.9873923666"; frac "0.310933"; conf_lo "0.578474"; conf_hi "1.396311"; cov "5.836228";
Chr5	Cufflinks	transcript	22838672	22841015	736	-	.	gene_id "CUFF.7111"; transcript_id "AT5G56380.1"; FPKM "0.8822984157"; frac "0.282498"; conf_lo "0.459661"; conf_hi "1.304936"; cov "5.215044"; full_read_support "yes";
Chr5	Cufflinks	exon	22838672	22839114	736	-	.	gene_id "CUFF.7111"; transcript_id "AT5G56380.1"; exon_number "1"; FPKM "0.8822984157"; frac "0.282498"; conf_lo "0.459661"; conf_hi "1.304936"; cov "5.215044";
Chr5	Cufflinks	exon	22839213	22839353	736	-	.	gene_id "CUFF.7111"; transcript_id "AT5G56380.1"; exon_number "2"; FPKM "0.8822984157"; frac "0.282498"; conf_lo "0.459661"; conf_hi "1.304936"; cov "5.215044";
Chr5	Cufflinks	exon	22839454	22840437	736	-	.	gene_id "CUFF.7111"; transcript_id "AT5G56380.1"; exon_number "3"; FPKM "0.8822984157"; frac "0.282498"; conf_lo "0.459661"; conf_hi "1.304936"; cov "5.215044";
Chr5	Cufflinks	exon	22840570	22841015	736	-	.	gene_id "CUFF.7111"; transcript_id "AT5G56380.1"; exon_number "4"; FPKM "0.8822984157"; frac "0.282498"; conf_lo "0.459661"; conf_hi "1.304936"; cov "5.215044";
Chr5	Cufflinks	transcript	22838672	22841122	1000	-	.	gene_id "CUFF.7111"; transcript_id "CUFF.7111.3"; FPKM "1.1986269274"; frac "0.406569"; conf_lo "0.755028"; conf_hi "1.642226"; cov "7.084782"; full_read_support "yes";
Chr5	Cufflinks	exon	22838672	22839114	1000	-	.	gene_id "CUFF.7111"; transcript_id "CUFF.7111.3"; exon_number "1"; FPKM "1.1986269274"; frac "0.406569"; conf_lo "0.755028"; conf_hi "1.642226"; cov "7.084782";
Chr5	Cufflinks	exon	22839213	22839354	1000	-	.	gene_id "CUFF.7111"; transcript_id "CUFF.7111.3"; exon_number "2"; FPKM "1.1986269274"; frac "0.406569"; conf_lo "0.755028"; conf_hi "1.642226"; cov "7.084782";
Chr5	Cufflinks	exon	22839454	22840437	1000	-	.	gene_id "CUFF.7111"; transcript_id "CUFF.7111.3"; exon_number "3"; FPKM "1.1986269274"; frac "0.406569"; conf_lo "0.755028"; conf_hi "1.642226"; cov "7.084782";
Chr5	Cufflinks	exon	22840570	22841122	1000	-	.	gene_id "CUFF.7111"; transcript_id "CUFF.7111.3"; exon_number "4"; FPKM "1.1986269274"; frac "0.406569"; conf_lo "0.755028"; conf_hi "1.642226"; cov "7.084782";
Chr5	Cufflinks	transcript	22842790	22844273	1	-	.	gene_id "AT5G56390"; transcript_id "AT5G56390.1"; FPKM "0.0000000000"; frac "0.000000"; conf_lo "0.000000"; conf_hi "0.000000"; cov "0.000000"; full_read_support "no";
Chr5	Cufflinks	exon	22842790	22843080	1	-	.	gene_id "AT5G56390"; transcript_id "AT5G56390.1"; exon_number "1"; FPKM "0.0000000000"; frac "0.000000"; conf_lo "0.000000"; conf_hi "0.000000"; cov "0.000000";
Chr5	Cufflinks	exon	22843176	22843310	1	-	.	gene_id "AT5G56390"; transcript_id "AT5G56390.1"; exon_number "2"; FPKM "0.0000000000"; frac "0.000000"; conf_lo "0.000000"; conf_hi "0.000000"; cov "0.000000";
Chr5	Cufflinks	exon	22843413	22844273	1	-	.	gene_id "AT5G56390"; transcript_id "AT5G56390.1"; exon_number "3"; FPKM "0.0000000000"; frac "0.000000"; conf_lo "0.000000"; conf_hi "0.000000"; cov "0.000000";
Chr5	Cufflinks	transcript	22846069	22847615	1	-	.	gene_id "AT5G56400"; transcript_id "AT5G56400.1"; FPKM "0.0000000000"; frac "0.000000"; conf_lo "0.000000"; conf_hi "0.000000"; cov "0.000000"; full_read_support "no";
Chr5	Cufflinks	exon	22846069	22846359	1	-	.	gene_id "AT5G56400"; transcript_id "AT5G56400.1"; exon_number "1"; FPKM "0.0000000000"; frac "0.000000"; conf_lo "0.000000"; conf_hi "0.000000"; cov "0.000000";
Chr5	Cufflinks	exon	22846458	22846598	1	-	.	gene_id "AT5G56400"; transcript_id "AT5G56400.1"; exon_number "2"; FPKM "0.0000000000"; frac "0.000000"; conf_lo "0.000000"; conf_hi "0.000000"; cov "0.000000";
Chr5	Cufflinks	exon	22846680	22847615	1	-	.	gene_id "AT5G56400"; transcript_id "AT5G56400.1"; exon_number "3"; FPKM "0.0000000000"; frac "0.000000"; conf_lo "0.000000"; conf_hi "0.000000"; cov "0.000000";
Chr5	Cufflinks	transcript	22848508	22850331	1	-	.	gene_id "AT5G56410"; transcript_id "AT5G56410.1"; FPKM "0.0000000000"; frac "0.000000"; conf_lo "0.000000"; conf_hi "0.000000"; cov "0.000000"; full_read_support "no";
Chr5	Cufflinks	exon	22848508	22848747	1	-	.	gene_id "AT5G56410"; transcript_id "AT5G56410.1"; exon_number "1"; FPKM "0.0000000000"; frac "0.000000"; conf_lo "0.000000"; conf_hi "0.000000"; cov "0.000000";
Chr5	Cufflinks	exon	22848922	22849149	1	-	.	gene_id "AT5G56410"; transcript_id "AT5G56410.1"; exon_number "2"; FPKM "0.0000000000"; frac "0.000000"; conf_lo "0.000000"; conf_hi "0.000000"; cov "0.000000";
Chr5	Cufflinks	exon	22849226	22849366	1	-	.	gene_id "AT5G56410"; transcript_id "AT5G56410.1"; exon_number "3"; FPKM "0.0000000000"; frac "0.000000"; conf_lo "0.000000"; conf_hi "0.000000"; cov "0.000000";
Chr5	Cufflinks	exon	22849429	22850331	1	-	.	gene_id "AT5G56410"; transcript_id "AT5G56410.1"; exon_number "4"; FPKM "0.0000000000"; frac "0.000000"; conf_lo "0.000000"; conf_hi "0.000000"; cov "0.000000";
Chr5	Cufflinks	transcript	22850584	22852740	160	-	.	gene_id "CUFF.7112"; transcript_id "CUFF.7112.1"; FPKM "0.3617336339"; frac "0.147072"; conf_lo "0.083266"; conf_hi "0.640202"; cov "2.134276"; full_read_support "no";
Chr5	Cufflinks	exon	22850584	22851393	160	-	.	gene_id "CUFF.7112"; transcript_id "CUFF.7112.1"; exon_number "1"; FPKM "0.3617336339"; frac "0.147072"; conf_lo "0.083266"; conf_hi "0.640202"; cov "2.134276";
Chr5	Cufflinks	exon	22851480	22852364	160	-	.	gene_id "CUFF.7112"; transcript_id "CUFF.7112.1"; exon_number "2"; FPKM "0.3617336339"; frac "0.147072"; conf_lo "0.083266"; conf_hi "0.640202"; cov "2.134276";
Chr5	Cufflinks	exon	22852653	22852740	160	-	.	gene_id "CUFF.7112"; transcript_id "CUFF.7112.1"; exon_number "3"; FPKM "0.3617336339"; frac "0.147072"; conf_lo "0.083266"; conf_hi "0.640202"; cov "2.134276";
Chr5	Cufflinks	transcript	22850584	22852740	1000	-	.	gene_id "CUFF.7112"; transcript_id "AT5G56420.1"; FPKM "2.2539804567"; frac "0.852928"; conf_lo "1.655591"; conf_hi "2.852370"; cov "13.298781"; full_read_support "yes";
Chr5	Cufflinks	exon	22850584	22851141	1000	-	.	gene_id "CUFF.7112"; transcript_id "AT5G56420.1"; exon_number "1"; FPKM "2.2539804567"; frac "0.852928"; conf_lo "1.655591"; conf_hi "2.852370"; cov "13.298781";
Chr5	Cufflinks	exon	22851259	22851393	1000	-	.	gene_id "CUFF.7112"; transcript_id "AT5G56420.1"; exon_number "2"; FPKM "2.2539804567"; frac "0.852928"; conf_lo "1.655591"; conf_hi "2.852370"; cov "13.298781";
Chr5	Cufflinks	exon	22851480	22852371	1000	-	.	gene_id "CUFF.7112"; transcript_id "AT5G56420.1"; exon_number "3"; FPKM "2.2539804567"; frac "0.852928"; conf_lo "1.655591"; conf_hi "2.852370"; cov "13.298781";
Chr5	Cufflinks	exon	22852653	22852740	1000	-	.	gene_id "CUFF.7112"; transcript_id "AT5G56420.1"; exon_number "4"; FPKM "2.2539804567"; frac "0.852928"; conf_lo "1.655591"; conf_hi "2.852370"; cov "13.298781";
Chr5	Cufflinks	transcript	22850585	22852729	1	-	.	gene_id "CUFF.7112"; transcript_id "AT5G56420.2"; FPKM "0.0000000000"; frac "0.000000"; conf_lo "0.000000"; conf_hi "0.069534"; cov "0.000000"; full_read_support "no";
Chr5	Cufflinks	exon	22850585	22851141	1	-	.	gene_id "CUFF.7112"; transcript_id "AT5G56420.2"; exon_number "1"; FPKM "0.0000000000"; frac "0.000000"; conf_lo "0.000000"; conf_hi "0.069534"; cov "0.000000";
Chr5	Cufflinks	exon	22851259	22851393	1	-	.	gene_id "CUFF.7112"; transcript_id "AT5G56420.2"; exon_number "2"; FPKM "0.0000000000"; frac "0.000000"; conf_lo "0.000000"; conf_hi "0.069534"; cov "0.000000";
Chr5	Cufflinks	exon	22851480	22852364	1	-	.	gene_id "CUFF.7112"; transcript_id "AT5G56420.2"; exon_number "3"; FPKM "0.0000000000"; frac "0.000000"; conf_lo "0.000000"; conf_hi "0.069534"; cov "0.000000";
Chr5	Cufflinks	exon	22852653	22852729	1	-	.	gene_id "CUFF.7112"; transcript_id "AT5G56420.2"; exon_number "4"; FPKM "0.0000000000"; frac "0.000000"; conf_lo "0.000000"; conf_hi "0.069534"; cov "0.000000";
Chr5	Cufflinks	transcript	22853323	22854575	1	-	.	gene_id "AT5G56430"; transcript_id "AT5G56430.1"; FPKM "0.0000000000"; frac "0.000000"; conf_lo "0.000000"; conf_hi "0.000000"; cov "0.000000"; full_read_support "no";
Chr5	Cufflinks	exon	22853323	22853625	1	-	.	gene_id "AT5G56430"; transcript_id "AT5G56430.1"; exon_number "1"; FPKM "0.0000000000"; frac "0.000000"; conf_lo "0.000000"; conf_hi "0.000000"; cov "0.000000";
Chr5	Cufflinks	exon	22853712	22853840	1	-	.	gene_id "AT5G56430"; transcript_id "AT5G56430.1"; exon_number "2"; FPKM "0.0000000000"; frac "0.000000"; conf_lo "0.000000"; conf_hi "0.000000"; cov "0.000000";
Chr5	Cufflinks	exon	22853925	22854575	1	-	.	gene_id "AT5G56430"; transcript_id "AT5G56430.1"; exon_number "3"; FPKM "0.0000000000"; frac "0.000000"; conf_lo "0.000000"; conf_hi "0.000000"; cov "0.000000";
Chr5	Cufflinks	transcript	22855742	22857117	1	-	.	gene_id "AT5G56440"; transcript_id "AT5G56440.1"; FPKM "0.0000000000"; frac "0.000000"; conf_lo "0.000000"; conf_hi "0.000000"; cov "0.000000"; full_read_support "no";
Chr5	Cufflinks	exon	22855742	22856185	1	-	.	gene_id "AT5G56440"; transcript_id "AT5G56440.1"; exon_number "1"; FPKM "0.0000000000"; frac "0.000000"; conf_lo "0.000000"; conf_hi "0.000000"; cov "0.000000";
Chr5	Cufflinks	exon	22856269	22857117	1	-	.	gene_id "AT5G56440"; transcript_id "AT5G56440.1"; exon_number "2"; FPKM "0.0000000000"; frac "0.000000"; conf_lo "0.000000"; conf_hi "0.000000"; cov "0.000000";
Chr5	Cufflinks	transcript	22858509	22860062	1000	-	.	gene_id "AT5G56450"; transcript_id "AT5G56450.1"; FPKM "3.4339411090"; frac "1.000000"; conf_lo "2.694935"; conf_hi "4.172947"; cov "20.287273"; full_read_support "yes";
Chr5	Cufflinks	exon	22858509	22860062	1000	-	.	gene_id "AT5G56450"; transcript_id "AT5G56450.1"; exon_number "1"; FPKM "3.4339411090"; frac "1.000000"; conf_lo "2.694935"; conf_hi "4.172947"; cov "20.287273";
Chr5	Cufflinks	transcript	22860450	22861818	1	-	.	gene_id "CUFF.7113"; transcript_id "AT5G56452.1"; FPKM "0.0000000000"; frac "0.000000"; conf_lo "0.000000"; conf_hi "0.000000"; cov "0.000000"; full_read_support "no";
Chr5	Cufflinks	exon	22860450	22860767	1	-	.	gene_id "CUFF.7113"; transcript_id "AT5G56452.1"; exon_number "1"; FPKM "0.0000000000"; frac "0.000000"; conf_lo "0.000000"; conf_hi "0.000000"; cov "0.000000";
Chr5	Cufflinks	exon	22860856	22860984	1	-	.	gene_id "CUFF.7113"; transcript_id "AT5G56452.1"; exon_number "2"; FPKM "0.0000000000"; frac "0.000000"; conf_lo "0.000000"; conf_hi "0.000000"; cov "0.000000";
Chr5	Cufflinks	exon	22861067	22861818	1	-	.	gene_id "CUFF.7113"; transcript_id "AT5G56452.1"; exon_number "3"; FPKM "0.0000000000"; frac "0.000000"; conf_lo "0.000000"; conf_hi "0.000000"; cov "0.000000";
Chr5	Cufflinks	transcript	22860483	22861336	1	-	.	gene_id "CUFF.7113"; transcript_id "AT5G56452.2"; FPKM "0.0000000000"; frac "0.000000"; conf_lo "0.000000"; conf_hi "0.000000"; cov "0.000000"; full_read_support "no";
Chr5	Cufflinks	exon	22860483	22860767	1	-	.	gene_id "CUFF.7113"; transcript_id "AT5G56452.2"; exon_number "1"; FPKM "0.0000000000"; frac "0.000000"; conf_lo "0.000000"; conf_hi "0.000000"; cov "0.000000";
Chr5	Cufflinks	exon	22860856	22860984	1	-	.	gene_id "CUFF.7113"; transcript_id "AT5G56452.2"; exon_number "2"; FPKM "0.0000000000"; frac "0.000000"; conf_lo "0.000000"; conf_hi "0.000000"; cov "0.000000";
Chr5	Cufflinks	exon	22861070	22861336	1	-	.	gene_id "CUFF.7113"; transcript_id "AT5G56452.2"; exon_number "3"; FPKM "0.0000000000"; frac "0.000000"; conf_lo "0.000000"; conf_hi "0.000000"; cov "0.000000";
Chr5	Cufflinks	transcript	22865110	22867996	1000	+	.	gene_id "CUFF.7114"; transcript_id "AT5G56460.1"; FPKM "2.8270658338"; frac "1.000000"; conf_lo "2.203703"; conf_hi "3.450428"; cov "16.699538"; full_read_support "yes";
Chr5	Cufflinks	exon	22865110	22865572	1000	+	.	gene_id "CUFF.7114"; transcript_id "AT5G56460.1"; exon_number "1"; FPKM "2.8270658338"; frac "1.000000"; conf_lo "2.203703"; conf_hi "3.450428"; cov "16.699538";
Chr5	Cufflinks	exon	22866168	22866487	1000	+	.	gene_id "CUFF.7114"; transcript_id "AT5G56460.1"; exon_number "2"; FPKM "2.8270658338"; frac "1.000000"; conf_lo "2.203703"; conf_hi "3.450428"; cov "16.699538";
Chr5	Cufflinks	exon	22866677	22866812	1000	+	.	gene_id "CUFF.7114"; transcript_id "AT5G56460.1"; exon_number "3"; FPKM "2.8270658338"; frac "1.000000"; conf_lo "2.203703"; conf_hi "3.450428"; cov "16.699538";
Chr5	Cufflinks	exon	22866907	22867043	1000	+	.	gene_id "CUFF.7114"; transcript_id "AT5G56460.1"; exon_number "4"; FPKM "2.8270658338"; frac "1.000000"; conf_lo "2.203703"; conf_hi "3.450428"; cov "16.699538";
Chr5	Cufflinks	exon	22867126	22867249	1000	+	.	gene_id "CUFF.7114"; transcript_id "AT5G56460.1"; exon_number "5"; FPKM "2.8270658338"; frac "1.000000"; conf_lo "2.203703"; conf_hi "3.450428"; cov "16.699538";
Chr5	Cufflinks	exon	22867421	22867996	1000	+	.	gene_id "CUFF.7114"; transcript_id "AT5G56460.1"; exon_number "6"; FPKM "2.8270658338"; frac "1.000000"; conf_lo "2.203703"; conf_hi "3.450428"; cov "16.699538";
Chr5	Cufflinks	transcript	22869060	22869958	1	+	.	gene_id "AT5G56470"; transcript_id "AT5G56470.1"; FPKM "0.0000000000"; frac "0.000000"; conf_lo "0.000000"; conf_hi "0.000000"; cov "0.000000"; full_read_support "no";
Chr5	Cufflinks	exon	22869060	22869102	1	+	.	gene_id "AT5G56470"; transcript_id "AT5G56470.1"; exon_number "1"; FPKM "0.0000000000"; frac "0.000000"; conf_lo "0.000000"; conf_hi "0.000000"; cov "0.000000";
Chr5	Cufflinks	exon	22869243	22869958	1	+	.	gene_id "AT5G56470"; transcript_id "AT5G56470.1"; exon_number "2"; FPKM "0.0000000000"; frac "0.000000"; conf_lo "0.000000"; conf_hi "0.000000"; cov "0.000000";
Chr5	Cufflinks	transcript	22870326	22870817	1	-	.	gene_id "AT5G56480"; transcript_id "AT5G56480.1"; FPKM "0.0000000000"; frac "0.000000"; conf_lo "0.000000"; conf_hi "0.000000"; cov "0.000000"; full_read_support "no";
Chr5	Cufflinks	exon	22870326	22870360	1	-	.	gene_id "AT5G56480"; transcript_id "AT5G56480.1"; exon_number "1"; FPKM "0.0000000000"; frac "0.000000"; conf_lo "0.000000"; conf_hi "0.000000"; cov "0.000000";
Chr5	Cufflinks	exon	22870511	22870817	1	-	.	gene_id "AT5G56480"; transcript_id "AT5G56480.1"; exon_number "2"; FPKM "0.0000000000"; frac "0.000000"; conf_lo "0.000000"; conf_hi "0.000000"; cov "0.000000";
Chr5	Cufflinks	transcript	22871463	22873444	1000	+	.	gene_id "AT5G56490"; transcript_id "AT5G56490.1"; FPKM "0.3472125683"; frac "1.000000"; conf_lo "0.137836"; conf_hi "0.556590"; cov "2.053667"; full_read_support "no";
Chr5	Cufflinks	exon	22871463	22872422	1000	+	.	gene_id "AT5G56490"; transcript_id "AT5G56490.1"; exon_number "1"; FPKM "0.3472125683"; frac "1.000000"; conf_lo "0.137836"; conf_hi "0.556590"; cov "2.053667";
Chr5	Cufflinks	exon	22872519	22872620	1000	+	.	gene_id "AT5G56490"; transcript_id "AT5G56490.1"; exon_number "2"; FPKM "0.3472125683"; frac "1.000000"; conf_lo "0.137836"; conf_hi "0.556590"; cov "2.053667";
Chr5	Cufflinks	exon	22872705	22873444	1000	+	.	gene_id "AT5G56490"; transcript_id "AT5G56490.1"; exon_number "3"; FPKM "0.3472125683"; frac "1.000000"; conf_lo "0.137836"; conf_hi "0.556590"; cov "2.053667";
Chr5	Cufflinks	transcript	22873623	22877147	456	+	.	gene_id "CUFF.7115"; transcript_id "CUFF.7115.1"; FPKM "4.6132443497"; frac "0.241622"; conf_lo "3.726356"; conf_hi "5.500132"; cov "27.265024"; full_read_support "yes";
Chr5	Cufflinks	exon	22873623	22873871	456	+	.	gene_id "CUFF.7115"; transcript_id "CUFF.7115.1"; exon_number "1"; FPKM "4.6132443497"; frac "0.241622"; conf_lo "3.726356"; conf_hi "5.500132"; cov "27.265024";
Chr5	Cufflinks	exon	22874045	22874261	456	+	.	gene_id "CUFF.7115"; transcript_id "CUFF.7115.1"; exon_number "2"; FPKM "4.6132443497"; frac "0.241622"; conf_lo "3.726356"; conf_hi "5.500132"; cov "27.265024";
Chr5	Cufflinks	exon	22874337	22874462	456	+	.	gene_id "CUFF.7115"; transcript_id "CUFF.7115.1"; exon_number "3"; FPKM "4.6132443497"; frac "0.241622"; conf_lo "3.726356"; conf_hi "5.500132"; cov "27.265024";
Chr5	Cufflinks	exon	22874551	22874689	456	+	.	gene_id "CUFF.7115"; transcript_id "CUFF.7115.1"; exon_number "4"; FPKM "4.6132443497"; frac "0.241622"; conf_lo "3.726356"; conf_hi "5.500132"; cov "27.265024";
Chr5	Cufflinks	exon	22874778	22874873	456	+	.	gene_id "CUFF.7115"; transcript_id "CUFF.7115.1"; exon_number "5"; FPKM "4.6132443497"; frac "0.241622"; conf_lo "3.726356"; conf_hi "5.500132"; cov "27.265024";
Chr5	Cufflinks	exon	22874962	22875204	456	+	.	gene_id "CUFF.7115"; transcript_id "CUFF.7115.1"; exon_number "6"; FPKM "4.6132443497"; frac "0.241622"; conf_lo "3.726356"; conf_hi "5.500132"; cov "27.265024";
Chr5	Cufflinks	exon	22875293	22875527	456	+	.	gene_id "CUFF.7115"; transcript_id "CUFF.7115.1"; exon_number "7"; FPKM "4.6132443497"; frac "0.241622"; conf_lo "3.726356"; conf_hi "5.500132"; cov "27.265024";
Chr5	Cufflinks	exon	22875628	22875797	456	+	.	gene_id "CUFF.7115"; transcript_id "CUFF.7115.1"; exon_number "8"; FPKM "4.6132443497"; frac "0.241622"; conf_lo "3.726356"; conf_hi "5.500132"; cov "27.265024";
Chr5	Cufflinks	exon	22875875	22875952	456	+	.	gene_id "CUFF.7115"; transcript_id "CUFF.7115.1"; exon_number "9"; FPKM "4.6132443497"; frac "0.241622"; conf_lo "3.726356"; conf_hi "5.500132"; cov "27.265024";
Chr5	Cufflinks	exon	22876040	22876111	456	+	.	gene_id "CUFF.7115"; transcript_id "CUFF.7115.1"; exon_number "10"; FPKM "4.6132443497"; frac "0.241622"; conf_lo "3.726356"; conf_hi "5.500132"; cov "27.265024";
Chr5	Cufflinks	exon	22876192	22876296	456	+	.	gene_id "CUFF.7115"; transcript_id "CUFF.7115.1"; exon_number "11"; FPKM "4.6132443497"; frac "0.241622"; conf_lo "3.726356"; conf_hi "5.500132"; cov "27.265024";
Chr5	Cufflinks	exon	22876397	22876489	456	+	.	gene_id "CUFF.7115"; transcript_id "CUFF.7115.1"; exon_number "12"; FPKM "4.6132443497"; frac "0.241622"; conf_lo "3.726356"; conf_hi "5.500132"; cov "27.265024";
Chr5	Cufflinks	exon	22876569	22876661	456	+	.	gene_id "CUFF.7115"; transcript_id "CUFF.7115.1"; exon_number "13"; FPKM "4.6132443497"; frac "0.241622"; conf_lo "3.726356"; conf_hi "5.500132"; cov "27.265024";
Chr5	Cufflinks	exon	22876738	22876864	456	+	.	gene_id "CUFF.7115"; transcript_id "CUFF.7115.1"; exon_number "14"; FPKM "4.6132443497"; frac "0.241622"; conf_lo "3.726356"; conf_hi "5.500132"; cov "27.265024";
Chr5	Cufflinks	exon	22876953	22877147	456	+	.	gene_id "CUFF.7115"; transcript_id "CUFF.7115.1"; exon_number "15"; FPKM "4.6132443497"; frac "0.241622"; conf_lo "3.726356"; conf_hi "5.500132"; cov "27.265024";
Chr5	Cufflinks	transcript	22873791	22877396	1000	+	.	gene_id "CUFF.7115"; transcript_id "AT5G56500.1"; FPKM "10.1155956174"; frac "0.550560"; conf_lo "8.859479"; conf_hi "11.371712"; cov "59.784815"; full_read_support "yes";
Chr5	Cufflinks	exon	22873791	22873871	1000	+	.	gene_id "CUFF.7115"; transcript_id "AT5G56500.1"; exon_number "1"; FPKM "10.1155956174"; frac "0.550560"; conf_lo "8.859479"; conf_hi "11.371712"; cov "59.784815";
Chr5	Cufflinks	exon	22874045	22874261	1000	+	.	gene_id "CUFF.7115"; transcript_id "AT5G56500.1"; exon_number "2"; FPKM "10.1155956174"; frac "0.550560"; conf_lo "8.859479"; conf_hi "11.371712"; cov "59.784815";
Chr5	Cufflinks	exon	22874337	22874462	1000	+	.	gene_id "CUFF.7115"; transcript_id "AT5G56500.1"; exon_number "3"; FPKM "10.1155956174"; frac "0.550560"; conf_lo "8.859479"; conf_hi "11.371712"; cov "59.784815";
Chr5	Cufflinks	exon	22874551	22874688	1000	+	.	gene_id "CUFF.7115"; transcript_id "AT5G56500.1"; exon_number "4"; FPKM "10.1155956174"; frac "0.550560"; conf_lo "8.859479"; conf_hi "11.371712"; cov "59.784815";
Chr5	Cufflinks	exon	22874778	22874873	1000	+	.	gene_id "CUFF.7115"; transcript_id "AT5G56500.1"; exon_number "5"; FPKM "10.1155956174"; frac "0.550560"; conf_lo "8.859479"; conf_hi "11.371712"; cov "59.784815";
Chr5	Cufflinks	exon	22874962	22875204	1000	+	.	gene_id "CUFF.7115"; transcript_id "AT5G56500.1"; exon_number "6"; FPKM "10.1155956174"; frac "0.550560"; conf_lo "8.859479"; conf_hi "11.371712"; cov "59.784815";
Chr5	Cufflinks	exon	22875293	22875527	1000	+	.	gene_id "CUFF.7115"; transcript_id "AT5G56500.1"; exon_number "7"; FPKM "10.1155956174"; frac "0.550560"; conf_lo "8.859479"; conf_hi "11.371712"; cov "59.784815";
Chr5	Cufflinks	exon	22875628	22875797	1000	+	.	gene_id "CUFF.7115"; transcript_id "AT5G56500.1"; exon_number "8"; FPKM "10.1155956174"; frac "0.550560"; conf_lo "8.859479"; conf_hi "11.371712"; cov "59.784815";
Chr5	Cufflinks	exon	22875875	22875952	1000	+	.	gene_id "CUFF.7115"; transcript_id "AT5G56500.1"; exon_number "9"; FPKM "10.1155956174"; frac "0.550560"; conf_lo "8.859479"; conf_hi "11.371712"; cov "59.784815";
Chr5	Cufflinks	exon	22876040	22876111	1000	+	.	gene_id "CUFF.7115"; transcript_id "AT5G56500.1"; exon_number "10"; FPKM "10.1155956174"; frac "0.550560"; conf_lo "8.859479"; conf_hi "11.371712"; cov "59.784815";
Chr5	Cufflinks	exon	22876192	22876296	1000	+	.	gene_id "CUFF.7115"; transcript_id "AT5G56500.1"; exon_number "11"; FPKM "10.1155956174"; frac "0.550560"; conf_lo "8.859479"; conf_hi "11.371712"; cov "59.784815";
Chr5	Cufflinks	exon	22876397	22876489	1000	+	.	gene_id "CUFF.7115"; transcript_id "AT5G56500.1"; exon_number "12"; FPKM "10.1155956174"; frac "0.550560"; conf_lo "8.859479"; conf_hi "11.371712"; cov "59.784815";
Chr5	Cufflinks	exon	22876569	22876661	1000	+	.	gene_id "CUFF.7115"; transcript_id "AT5G56500.1"; exon_number "13"; FPKM "10.1155956174"; frac "0.550560"; conf_lo "8.859479"; conf_hi "11.371712"; cov "59.784815";
Chr5	Cufflinks	exon	22876738	22876864	1000	+	.	gene_id "CUFF.7115"; transcript_id "AT5G56500.1"; exon_number "14"; FPKM "10.1155956174"; frac "0.550560"; conf_lo "8.859479"; conf_hi "11.371712"; cov "59.784815";
Chr5	Cufflinks	exon	22876953	22877396	1000	+	.	gene_id "CUFF.7115"; transcript_id "AT5G56500.1"; exon_number "15"; FPKM "10.1155956174"; frac "0.550560"; conf_lo "8.859479"; conf_hi "11.371712"; cov "59.784815";
Chr5	Cufflinks	transcript	22873791	22877402	369	+	.	gene_id "CUFF.7115"; transcript_id "AT5G56500.2"; FPKM "3.7425032829"; frac "0.207818"; conf_lo "2.917866"; conf_hi "4.567140"; cov "22.118803"; full_read_support "yes";
Chr5	Cufflinks	exon	22873791	22873908	369	+	.	gene_id "CUFF.7115"; transcript_id "AT5G56500.2"; exon_number "1"; FPKM "3.7425032829"; frac "0.207818"; conf_lo "2.917866"; conf_hi "4.567140"; cov "22.118803";
Chr5	Cufflinks	exon	22874045	22874261	369	+	.	gene_id "CUFF.7115"; transcript_id "AT5G56500.2"; exon_number "2"; FPKM "3.7425032829"; frac "0.207818"; conf_lo "2.917866"; conf_hi "4.567140"; cov "22.118803";
Chr5	Cufflinks	exon	22874337	22874462	369	+	.	gene_id "CUFF.7115"; transcript_id "AT5G56500.2"; exon_number "3"; FPKM "3.7425032829"; frac "0.207818"; conf_lo "2.917866"; conf_hi "4.567140"; cov "22.118803";
Chr5	Cufflinks	exon	22874551	22874688	369	+	.	gene_id "CUFF.7115"; transcript_id "AT5G56500.2"; exon_number "4"; FPKM "3.7425032829"; frac "0.207818"; conf_lo "2.917866"; conf_hi "4.567140"; cov "22.118803";
Chr5	Cufflinks	exon	22874778	22874873	369	+	.	gene_id "CUFF.7115"; transcript_id "AT5G56500.2"; exon_number "5"; FPKM "3.7425032829"; frac "0.207818"; conf_lo "2.917866"; conf_hi "4.567140"; cov "22.118803";
Chr5	Cufflinks	exon	22874962	22875204	369	+	.	gene_id "CUFF.7115"; transcript_id "AT5G56500.2"; exon_number "6"; FPKM "3.7425032829"; frac "0.207818"; conf_lo "2.917866"; conf_hi "4.567140"; cov "22.118803";
Chr5	Cufflinks	exon	22875293	22875527	369	+	.	gene_id "CUFF.7115"; transcript_id "AT5G56500.2"; exon_number "7"; FPKM "3.7425032829"; frac "0.207818"; conf_lo "2.917866"; conf_hi "4.567140"; cov "22.118803";
Chr5	Cufflinks	exon	22875628	22875797	369	+	.	gene_id "CUFF.7115"; transcript_id "AT5G56500.2"; exon_number "8"; FPKM "3.7425032829"; frac "0.207818"; conf_lo "2.917866"; conf_hi "4.567140"; cov "22.118803";
Chr5	Cufflinks	exon	22875875	22875952	369	+	.	gene_id "CUFF.7115"; transcript_id "AT5G56500.2"; exon_number "9"; FPKM "3.7425032829"; frac "0.207818"; conf_lo "2.917866"; conf_hi "4.567140"; cov "22.118803";
Chr5	Cufflinks	exon	22876040	22876111	369	+	.	gene_id "CUFF.7115"; transcript_id "AT5G56500.2"; exon_number "10"; FPKM "3.7425032829"; frac "0.207818"; conf_lo "2.917866"; conf_hi "4.567140"; cov "22.118803";
Chr5	Cufflinks	exon	22876192	22876296	369	+	.	gene_id "CUFF.7115"; transcript_id "AT5G56500.2"; exon_number "11"; FPKM "3.7425032829"; frac "0.207818"; conf_lo "2.917866"; conf_hi "4.567140"; cov "22.118803";
Chr5	Cufflinks	exon	22876397	22876489	369	+	.	gene_id "CUFF.7115"; transcript_id "AT5G56500.2"; exon_number "12"; FPKM "3.7425032829"; frac "0.207818"; conf_lo "2.917866"; conf_hi "4.567140"; cov "22.118803";
Chr5	Cufflinks	exon	22876569	22876661	369	+	.	gene_id "CUFF.7115"; transcript_id "AT5G56500.2"; exon_number "13"; FPKM "3.7425032829"; frac "0.207818"; conf_lo "2.917866"; conf_hi "4.567140"; cov "22.118803";
Chr5	Cufflinks	exon	22876738	22876864	369	+	.	gene_id "CUFF.7115"; transcript_id "AT5G56500.2"; exon_number "14"; FPKM "3.7425032829"; frac "0.207818"; conf_lo "2.917866"; conf_hi "4.567140"; cov "22.118803";
Chr5	Cufflinks	exon	22876953	22877402	369	+	.	gene_id "CUFF.7115"; transcript_id "AT5G56500.2"; exon_number "15"; FPKM "3.7425032829"; frac "0.207818"; conf_lo "2.917866"; conf_hi "4.567140"; cov "22.118803";
Chr5	Cufflinks	transcript	22881721	22883842	1000	+	.	gene_id "AT5G56510"; transcript_id "AT5G56510.1"; FPKM "0.1589117341"; frac "1.000000"; conf_lo "0.016777"; conf_hi "0.301047"; cov "0.938040"; full_read_support "no";
Chr5	Cufflinks	exon	22881721	22882817	1000	+	.	gene_id "AT5G56510"; transcript_id "AT5G56510.1"; exon_number "1"; FPKM "0.1589117341"; frac "1.000000"; conf_lo "0.016777"; conf_hi "0.301047"; cov "0.938040";
Chr5	Cufflinks	exon	22882907	22883069	1000	+	.	gene_id "AT5G56510"; transcript_id "AT5G56510.1"; exon_number "2"; FPKM "0.1589117341"; frac "1.000000"; conf_lo "0.016777"; conf_hi "0.301047"; cov "0.938040";
Chr5	Cufflinks	exon	22883150	22883313	1000	+	.	gene_id "AT5G56510"; transcript_id "AT5G56510.1"; exon_number "3"; FPKM "0.1589117341"; frac "1.000000"; conf_lo "0.016777"; conf_hi "0.301047"; cov "0.938040";
Chr5	Cufflinks	exon	22883401	22883659	1000	+	.	gene_id "AT5G56510"; transcript_id "AT5G56510.1"; exon_number "4"; FPKM "0.1589117341"; frac "1.000000"; conf_lo "0.016777"; conf_hi "0.301047"; cov "0.938040";
Chr5	Cufflinks	exon	22883735	22883842	1000	+	.	gene_id "AT5G56510"; transcript_id "AT5G56510.1"; exon_number "5"; FPKM "0.1589117341"; frac "1.000000"; conf_lo "0.016777"; conf_hi "0.301047"; cov "0.938040";
Chr5	Cufflinks	transcript	22885192	22886541	1000	+	.	gene_id "AT5G56520"; transcript_id "AT5G56520.1"; FPKM "1.9431682479"; frac "1.000000"; conf_lo "1.309792"; conf_hi "2.576545"; cov "11.483226"; full_read_support "yes";
Chr5	Cufflinks	exon	22885192	22886177	1000	+	.	gene_id "AT5G56520"; transcript_id "AT5G56520.1"; exon_number "1"; FPKM "1.9431682479"; frac "1.000000"; conf_lo "1.309792"; conf_hi "2.576545"; cov "11.483226";
Chr5	Cufflinks	exon	22886341	22886541	1000	+	.	gene_id "AT5G56520"; transcript_id "AT5G56520.1"; exon_number "2"; FPKM "1.9431682479"; frac "1.000000"; conf_lo "1.309792"; conf_hi "2.576545"; cov "11.483226";
Chr5	Cufflinks	transcript	22889130	22891172	206	+	.	gene_id "CUFF.7116"; transcript_id "CUFF.7116.1"; FPKM "1.1900146794"; frac "0.101526"; conf_lo "0.547717"; conf_hi "1.832312"; cov "7.031020"; full_read_support "yes";
Chr5	Cufflinks	exon	22889130	22889248	206	+	.	gene_id "CUFF.7116"; transcript_id "CUFF.7116.1"; exon_number "1"; FPKM "1.1900146794"; frac "0.101526"; conf_lo "0.547717"; conf_hi "1.832312"; cov "7.031020";
Chr5	Cufflinks	exon	22889375	22889555	206	+	.	gene_id "CUFF.7116"; transcript_id "CUFF.7116.1"; exon_number "2"; FPKM "1.1900146794"; frac "0.101526"; conf_lo "0.547717"; conf_hi "1.832312"; cov "7.031020";
Chr5	Cufflinks	exon	22889820	22889906	206	+	.	gene_id "CUFF.7116"; transcript_id "CUFF.7116.1"; exon_number "3"; FPKM "1.1900146794"; frac "0.101526"; conf_lo "0.547717"; conf_hi "1.832312"; cov "7.031020";
Chr5	Cufflinks	exon	22889984	22890241	206	+	.	gene_id "CUFF.7116"; transcript_id "CUFF.7116.1"; exon_number "4"; FPKM "1.1900146794"; frac "0.101526"; conf_lo "0.547717"; conf_hi "1.832312"; cov "7.031020";
Chr5	Cufflinks	exon	22890321	22890485	206	+	.	gene_id "CUFF.7116"; transcript_id "CUFF.7116.1"; exon_number "5"; FPKM "1.1900146794"; frac "0.101526"; conf_lo "0.547717"; conf_hi "1.832312"; cov "7.031020";
Chr5	Cufflinks	exon	22890574	22890877	206	+	.	gene_id "CUFF.7116"; transcript_id "CUFF.7116.1"; exon_number "6"; FPKM "1.1900146794"; frac "0.101526"; conf_lo "0.547717"; conf_hi "1.832312"; cov "7.031020";
Chr5	Cufflinks	exon	22891062	22891172	206	+	.	gene_id "CUFF.7116"; transcript_id "CUFF.7116.1"; exon_number "7"; FPKM "1.1900146794"; frac "0.101526"; conf_lo "0.547717"; conf_hi "1.832312"; cov "7.031020";
Chr5	Cufflinks	transcript	22889132	22891853	204	+	.	gene_id "CUFF.7116"; transcript_id "AT5G56530.2"; FPKM "1.1786127827"; frac "0.156791"; conf_lo "0.669329"; conf_hi "1.687896"; cov "6.963654"; full_read_support "yes";
Chr5	Cufflinks	exon	22889132	22889248	204	+	.	gene_id "CUFF.7116"; transcript_id "AT5G56530.2"; exon_number "1"; FPKM "1.1786127827"; frac "0.156791"; conf_lo "0.669329"; conf_hi "1.687896"; cov "6.963654";
Chr5	Cufflinks	exon	22889375	22889555	204	+	.	gene_id "CUFF.7116"; transcript_id "AT5G56530.2"; exon_number "2"; FPKM "1.1786127827"; frac "0.156791"; conf_lo "0.669329"; conf_hi "1.687896"; cov "6.963654";
Chr5	Cufflinks	exon	22889820	22889906	204	+	.	gene_id "CUFF.7116"; transcript_id "AT5G56530.2"; exon_number "3"; FPKM "1.1786127827"; frac "0.156791"; conf_lo "0.669329"; conf_hi "1.687896"; cov "6.963654";
Chr5	Cufflinks	exon	22889984	22890241	204	+	.	gene_id "CUFF.7116"; transcript_id "AT5G56530.2"; exon_number "4"; FPKM "1.1786127827"; frac "0.156791"; conf_lo "0.669329"; conf_hi "1.687896"; cov "6.963654";
Chr5	Cufflinks	exon	22890321	22890485	204	+	.	gene_id "CUFF.7116"; transcript_id "AT5G56530.2"; exon_number "5"; FPKM "1.1786127827"; frac "0.156791"; conf_lo "0.669329"; conf_hi "1.687896"; cov "6.963654";
Chr5	Cufflinks	exon	22890574	22890627	204	+	.	gene_id "CUFF.7116"; transcript_id "AT5G56530.2"; exon_number "6"; FPKM "1.1786127827"; frac "0.156791"; conf_lo "0.669329"; conf_hi "1.687896"; cov "6.963654";
Chr5	Cufflinks	exon	22890731	22890877	204	+	.	gene_id "CUFF.7116"; transcript_id "AT5G56530.2"; exon_number "7"; FPKM "1.1786127827"; frac "0.156791"; conf_lo "0.669329"; conf_hi "1.687896"; cov "6.963654";
Chr5	Cufflinks	exon	22891062	22891853	204	+	.	gene_id "CUFF.7116"; transcript_id "AT5G56530.2"; exon_number "8"; FPKM "1.1786127827"; frac "0.156791"; conf_lo "0.669329"; conf_hi "1.687896"; cov "6.963654";
Chr5	Cufflinks	transcript	22889226	22891769	1000	+	.	gene_id "CUFF.7116"; transcript_id "AT5G56530.1"; FPKM "5.7618794855"; frac "0.741683"; conf_lo "4.776131"; conf_hi "6.747628"; cov "34.043187"; full_read_support "yes";
Chr5	Cufflinks	exon	22889226	22889555	1000	+	.	gene_id "CUFF.7116"; transcript_id "AT5G56530.1"; exon_number "1"; FPKM "5.7618794855"; frac "0.741683"; conf_lo "4.776131"; conf_hi "6.747628"; cov "34.043187";
Chr5	Cufflinks	exon	22889820	22889906	1000	+	.	gene_id "CUFF.7116"; transcript_id "AT5G56530.1"; exon_number "2"; FPKM "5.7618794855"; frac "0.741683"; conf_lo "4.776131"; conf_hi "6.747628"; cov "34.043187";
Chr5	Cufflinks	exon	22889984	22890241	1000	+	.	gene_id "CUFF.7116"; transcript_id "AT5G56530.1"; exon_number "3"; FPKM "5.7618794855"; frac "0.741683"; conf_lo "4.776131"; conf_hi "6.747628"; cov "34.043187";
Chr5	Cufflinks	exon	22890321	22890485	1000	+	.	gene_id "CUFF.7116"; transcript_id "AT5G56530.1"; exon_number "4"; FPKM "5.7618794855"; frac "0.741683"; conf_lo "4.776131"; conf_hi "6.747628"; cov "34.043187";
Chr5	Cufflinks	exon	22890574	22890627	1000	+	.	gene_id "CUFF.7116"; transcript_id "AT5G56530.1"; exon_number "5"; FPKM "5.7618794855"; frac "0.741683"; conf_lo "4.776131"; conf_hi "6.747628"; cov "34.043187";
Chr5	Cufflinks	exon	22890731	22890877	1000	+	.	gene_id "CUFF.7116"; transcript_id "AT5G56530.1"; exon_number "6"; FPKM "5.7618794855"; frac "0.741683"; conf_lo "4.776131"; conf_hi "6.747628"; cov "34.043187";
Chr5	Cufflinks	exon	22891062	22891769	1000	+	.	gene_id "CUFF.7116"; transcript_id "AT5G56530.1"; exon_number "7"; FPKM "5.7618794855"; frac "0.741683"; conf_lo "4.776131"; conf_hi "6.747628"; cov "34.043187";
Chr5	Cufflinks	transcript	26625080	26626793	1000	+	.	gene_id "AT5G66690"; transcript_id "AT5G66690.1"; FPKM "16.0956955317"; frac "1.000000"; conf_lo "14.472068"; conf_hi "17.719323"; cov "95.075090"; full_read_support "yes";
Chr5	Cufflinks	exon	26625080	26626793	1000	+	.	gene_id "AT5G66690"; transcript_id "AT5G66690.1"; exon_number "1"; FPKM "16.0956955317"; frac "1.000000"; conf_lo "14.472068"; conf_hi "17.719323"; cov "95.075090";
Chr5	Cufflinks	transcript	26634320	26635885	1	+	.	gene_id "AT5G66700"; transcript_id "AT5G66700.1"; FPKM "0.0000000000"; frac "0.000000"; conf_lo "0.000000"; conf_hi "0.000000"; cov "0.000000"; full_read_support "no";
Chr5	Cufflinks	exon	26634320	26634861	1	+	.	gene_id "AT5G66700"; transcript_id "AT5G66700.1"; exon_number "1"; FPKM "0.0000000000"; frac "0.000000"; conf_lo "0.000000"; conf_hi "0.000000"; cov "0.000000";
Chr5	Cufflinks	exon	26635532	26635885	1	+	.	gene_id "AT5G66700"; transcript_id "AT5G66700.1"; exon_number "2"; FPKM "0.0000000000"; frac "0.000000"; conf_lo "0.000000"; conf_hi "0.000000"; cov "0.000000";
Chr5	Cufflinks	transcript	26636609	26638794	1	+	.	gene_id "AT5G66710"; transcript_id "AT5G66710.1"; FPKM "0.0000000000"; frac "0.000000"; conf_lo "0.000000"; conf_hi "0.080967"; cov "0.000000"; full_read_support "no";
Chr5	Cufflinks	exon	26636609	26636874	1	+	.	gene_id "AT5G66710"; transcript_id "AT5G66710.1"; exon_number "1"; FPKM "0.0000000000"; frac "0.000000"; conf_lo "0.000000"; conf_hi "0.080967"; cov "0.000000";
Chr5	Cufflinks	exon	26637287	26637422	1	+	.	gene_id "AT5G66710"; transcript_id "AT5G66710.1"; exon_number "2"; FPKM "0.0000000000"; frac "0.000000"; conf_lo "0.000000"; conf_hi "0.080967"; cov "0.000000";
Chr5	Cufflinks	exon	26637528	26637723	1	+	.	gene_id "AT5G66710"; transcript_id "AT5G66710.1"; exon_number "3"; FPKM "0.0000000000"; frac "0.000000"; conf_lo "0.000000"; conf_hi "0.080967"; cov "0.000000";
Chr5	Cufflinks	exon	26637796	26637917	1	+	.	gene_id "AT5G66710"; transcript_id "AT5G66710.1"; exon_number "4"; FPKM "0.0000000000"; frac "0.000000"; conf_lo "0.000000"; conf_hi "0.080967"; cov "0.000000";
Chr5	Cufflinks	exon	26637998	26638153	1	+	.	gene_id "AT5G66710"; transcript_id "AT5G66710.1"; exon_number "5"; FPKM "0.0000000000"; frac "0.000000"; conf_lo "0.000000"; conf_hi "0.080967"; cov "0.000000";
Chr5	Cufflinks	exon	26638223	26638794	1	+	.	gene_id "AT5G66710"; transcript_id "AT5G66710.1"; exon_number "6"; FPKM "0.0000000000"; frac "0.000000"; conf_lo "0.000000"; conf_hi "0.080967"; cov "0.000000";
Chr5	Cufflinks	transcript	26638790	26640816	1000	-	.	gene_id "CUFF.7117"; transcript_id "AT5G66720.1"; FPKM "23.6957872745"; frac "0.811744"; conf_lo "21.477363"; conf_hi "25.914211"; cov "139.971010"; full_read_support "yes";
Chr5	Cufflinks	exon	26638790	26639302	1000	-	.	gene_id "CUFF.7117"; transcript_id "AT5G66720.1"; exon_number "1"; FPKM "23.6957872745"; frac "0.811744"; conf_lo "21.477363"; conf_hi "25.914211"; cov "139.971010";
Chr5	Cufflinks	exon	26639428	26639577	1000	-	.	gene_id "CUFF.7117"; transcript_id "AT5G66720.1"; exon_number "2"; FPKM "23.6957872745"; frac "0.811744"; conf_lo "21.477363"; conf_hi "25.914211"; cov "139.971010";
Chr5	Cufflinks	exon	26639670	26639979	1000	-	.	gene_id "CUFF.7117"; transcript_id "AT5G66720.1"; exon_number "3"; FPKM "23.6957872745"; frac "0.811744"; conf_lo "21.477363"; conf_hi "25.914211"; cov "139.971010";
Chr5	Cufflinks	exon	26640049	26640545	1000	-	.	gene_id "CUFF.7117"; transcript_id "AT5G66720.1"; exon_number "4"; FPKM "23.6957872745"; frac "0.811744"; conf_lo "21.477363"; conf_hi "25.914211"; cov "139.971010";
Chr5	Cufflinks	exon	26640681	26640816	1000	-	.	gene_id "CUFF.7117"; transcript_id "AT5G66720.1"; exon_number "5"; FPKM "23.6957872745"; frac "0.811744"; conf_lo "21.477363"; conf_hi "25.914211"; cov "139.971010";
Chr5	Cufflinks	transcript	26638807	26640816	1	-	.	gene_id "CUFF.7117"; transcript_id "AT5G66720.2"; FPKM "0.0000000000"; frac "0.000000"; conf_lo "0.000000"; conf_hi "0.073249"; cov "0.000000"; full_read_support "yes";
Chr5	Cufflinks	exon	26638807	26639302	1	-	.	gene_id "CUFF.7117"; transcript_id "AT5G66720.2"; exon_number "1"; FPKM "0.0000000000"; frac "0.000000"; conf_lo "0.000000"; conf_hi "0.073249"; cov "0.000000";
Chr5	Cufflinks	exon	26639428	26639577	1	-	.	gene_id "CUFF.7117"; transcript_id "AT5G66720.2"; exon_number "2"; FPKM "0.0000000000"; frac "0.000000"; conf_lo "0.000000"; conf_hi "0.073249"; cov "0.000000";
Chr5	Cufflinks	exon	26639670	26639970	1	-	.	gene_id "CUFF.7117"; transcript_id "AT5G66720.2"; exon_number "3"; FPKM "0.0000000000"; frac "0.000000"; conf_lo "0.000000"; conf_hi "0.073249"; cov "0.000000";
Chr5	Cufflinks	exon	26640049	26640545	1	-	.	gene_id "CUFF.7117"; transcript_id "AT5G66720.2"; exon_number "4"; FPKM "0.0000000000"; frac "0.000000"; conf_lo "0.000000"; conf_hi "0.073249"; cov "0.000000";
Chr5	Cufflinks	exon	26640681	26640816	1	-	.	gene_id "CUFF.7117"; transcript_id "AT5G66720.2"; exon_number "5"; FPKM "0.0000000000"; frac "0.000000"; conf_lo "0.000000"; conf_hi "0.073249"; cov "0.000000";
Chr5	Cufflinks	transcript	26638883	26640857	229	-	.	gene_id "CUFF.7117"; transcript_id "CUFF.7117.3"; FPKM "5.4299952715"; frac "0.188256"; conf_lo "4.280056"; conf_hi "6.579935"; cov "32.074981"; full_read_support "yes";
Chr5	Cufflinks	exon	26638883	26639302	229	-	.	gene_id "CUFF.7117"; transcript_id "CUFF.7117.3"; exon_number "1"; FPKM "5.4299952715"; frac "0.188256"; conf_lo "4.280056"; conf_hi "6.579935"; cov "32.074981";
Chr5	Cufflinks	exon	26639428	26639577	229	-	.	gene_id "CUFF.7117"; transcript_id "CUFF.7117.3"; exon_number "2"; FPKM "5.4299952715"; frac "0.188256"; conf_lo "4.280056"; conf_hi "6.579935"; cov "32.074981";
Chr5	Cufflinks	exon	26639670	26640545	229	-	.	gene_id "CUFF.7117"; transcript_id "CUFF.7117.3"; exon_number "3"; FPKM "5.4299952715"; frac "0.188256"; conf_lo "4.280056"; conf_hi "6.579935"; cov "32.074981";
Chr5	Cufflinks	exon	26640681	26640857	229	-	.	gene_id "CUFF.7117"; transcript_id "CUFF.7117.3"; exon_number "4"; FPKM "5.4299952715"; frac "0.188256"; conf_lo "4.280056"; conf_hi "6.579935"; cov "32.074981";
Chr5	Cufflinks	transcript	26641652	26644402	1000	-	.	gene_id "CUFF.7118"; transcript_id "AT5G66730.1"; FPKM "9.4698218839"; frac "0.838718"; conf_lo "8.374198"; conf_hi "10.565446"; cov "55.894813"; full_read_support "yes";
Chr5	Cufflinks	exon	26641652	26642620	1000	-	.	gene_id "CUFF.7118"; transcript_id "AT5G66730.1"; exon_number "1"; FPKM "9.4698218839"; frac "0.838718"; conf_lo "8.374198"; conf_hi "10.565446"; cov "55.894813";
Chr5	Cufflinks	exon	26642913	26643187	1000	-	.	gene_id "CUFF.7118"; transcript_id "AT5G66730.1"; exon_number "2"; FPKM "9.4698218839"; frac "0.838718"; conf_lo "8.374198"; conf_hi "10.565446"; cov "55.894813";
Chr5	Cufflinks	exon	26643272	26643668	1000	-	.	gene_id "CUFF.7118"; transcript_id "AT5G66730.1"; exon_number "3"; FPKM "9.4698218839"; frac "0.838718"; conf_lo "8.374198"; conf_hi "10.565446"; cov "55.894813";
Chr5	Cufflinks	exon	26643760	26644402	1000	-	.	gene_id "CUFF.7118"; transcript_id "AT5G66730.1"; exon_number "4"; FPKM "9.4698218839"; frac "0.838718"; conf_lo "8.374198"; conf_hi "10.565446"; cov "55.894813";
Chr5	Cufflinks	transcript	26642653	26644468	277	-	.	gene_id "CUFF.7118"; transcript_id "CUFF.7118.2"; FPKM "2.6308268731"; frac "0.161282"; conf_lo "1.843293"; conf_hi "3.418361"; cov "15.528231"; full_read_support "yes";
Chr5	Cufflinks	exon	26642653	26643187	277	-	.	gene_id "CUFF.7118"; transcript_id "CUFF.7118.2"; exon_number "1"; FPKM "2.6308268731"; frac "0.161282"; conf_lo "1.843293"; conf_hi "3.418361"; cov "15.528231";
Chr5	Cufflinks	exon	26643272	26643668	277	-	.	gene_id "CUFF.7118"; transcript_id "CUFF.7118.2"; exon_number "2"; FPKM "2.6308268731"; frac "0.161282"; conf_lo "1.843293"; conf_hi "3.418361"; cov "15.528231";
Chr5	Cufflinks	exon	26643760	26644468	277	-	.	gene_id "CUFF.7118"; transcript_id "CUFF.7118.2"; exon_number "3"; FPKM "2.6308268731"; frac "0.161282"; conf_lo "1.843293"; conf_hi "3.418361"; cov "15.528231";
Chr5	Cufflinks	transcript	26647114	26648558	1000	+	.	gene_id "AT5G66740"; transcript_id "AT5G66740.1"; FPKM "0.2210344527"; frac "1.000000"; conf_lo "0.000000"; conf_hi "0.442176"; cov "1.296464"; full_read_support "no";
Chr5	Cufflinks	exon	26647114	26647401	1000	+	.	gene_id "AT5G66740"; transcript_id "AT5G66740.1"; exon_number "1"; FPKM "0.2210344527"; frac "1.000000"; conf_lo "0.000000"; conf_hi "0.442176"; cov "1.296464";
Chr5	Cufflinks	exon	26647649	26647990	1000	+	.	gene_id "AT5G66740"; transcript_id "AT5G66740.1"; exon_number "2"; FPKM "0.2210344527"; frac "1.000000"; conf_lo "0.000000"; conf_hi "0.442176"; cov "1.296464";
Chr5	Cufflinks	exon	26648076	26648558	1000	+	.	gene_id "AT5G66740"; transcript_id "AT5G66740.1"; exon_number "3"; FPKM "0.2210344527"; frac "1.000000"; conf_lo "0.000000"; conf_hi "0.442176"; cov "1.296464";
Chr5	Cufflinks	transcript	26648951	26653073	1000	+	.	gene_id "CUFF.7119"; transcript_id "AT5G66750.1"; FPKM "3.2439101011"; frac "0.554798"; conf_lo "2.600885"; conf_hi "3.886936"; cov "19.175107"; full_read_support "yes";
Chr5	Cufflinks	exon	26648951	26649081	1000	+	.	gene_id "CUFF.7119"; transcript_id "AT5G66750.1"; exon_number "1"; FPKM "3.2439101011"; frac "0.554798"; conf_lo "2.600885"; conf_hi "3.886936"; cov "19.175107";
Chr5	Cufflinks	exon	26649287	26649365	1000	+	.	gene_id "CUFF.7119"; transcript_id "AT5G66750.1"; exon_number "2"; FPKM "3.2439101011"; frac "0.554798"; conf_lo "2.600885"; conf_hi "3.886936"; cov "19.175107";
Chr5	Cufflinks	exon	26649501	26649767	1000	+	.	gene_id "CUFF.7119"; transcript_id "AT5G66750.1"; exon_number "3"; FPKM "3.2439101011"; frac "0.554798"; conf_lo "2.600885"; conf_hi "3.886936"; cov "19.175107";
Chr5	Cufflinks	exon	26649869	26649955	1000	+	.	gene_id "CUFF.7119"; transcript_id "AT5G66750.1"; exon_number "4"; FPKM "3.2439101011"; frac "0.554798"; conf_lo "2.600885"; conf_hi "3.886936"; cov "19.175107";
Chr5	Cufflinks	exon	26650064	26650410	1000	+	.	gene_id "CUFF.7119"; transcript_id "AT5G66750.1"; exon_number "5"; FPKM "3.2439101011"; frac "0.554798"; conf_lo "2.600885"; conf_hi "3.886936"; cov "19.175107";
Chr5	Cufflinks	exon	26650491	26650680	1000	+	.	gene_id "CUFF.7119"; transcript_id "AT5G66750.1"; exon_number "6"; FPKM "3.2439101011"; frac "0.554798"; conf_lo "2.600885"; conf_hi "3.886936"; cov "19.175107";
Chr5	Cufflinks	exon	26650766	26650941	1000	+	.	gene_id "CUFF.7119"; transcript_id "AT5G66750.1"; exon_number "7"; FPKM "3.2439101011"; frac "0.554798"; conf_lo "2.600885"; conf_hi "3.886936"; cov "19.175107";
Chr5	Cufflinks	exon	26651074	26651140	1000	+	.	gene_id "CUFF.7119"; transcript_id "AT5G66750.1"; exon_number "8"; FPKM "3.2439101011"; frac "0.554798"; conf_lo "2.600885"; conf_hi "3.886936"; cov "19.175107";
Chr5	Cufflinks	exon	26651218	26651407	1000	+	.	gene_id "CUFF.7119"; transcript_id "AT5G66750.1"; exon_number "9"; FPKM "3.2439101011"; frac "0.554798"; conf_lo "2.600885"; conf_hi "3.886936"; cov "19.175107";
Chr5	Cufflinks	exon	26651490	26651585	1000	+	.	gene_id "CUFF.7119"; transcript_id "AT5G66750.1"; exon_number "10"; FPKM "3.2439101011"; frac "0.554798"; conf_lo "2.600885"; conf_hi "3.886936"; cov "19.175107";
Chr5	Cufflinks	exon	26651663	26651757	1000	+	.	gene_id "CUFF.7119"; transcript_id "AT5G66750.1"; exon_number "11"; FPKM "3.2439101011"; frac "0.554798"; conf_lo "2.600885"; conf_hi "3.886936"; cov "19.175107";
Chr5	Cufflinks	exon	26651832	26651951	1000	+	.	gene_id "CUFF.7119"; transcript_id "AT5G66750.1"; exon_number "12"; FPKM "3.2439101011"; frac "0.554798"; conf_lo "2.600885"; conf_hi "3.886936"; cov "19.175107";
Chr5	Cufflinks	exon	26652055	26652174	1000	+	.	gene_id "CUFF.7119"; transcript_id "AT5G66750.1"; exon_number "13"; FPKM "3.2439101011"; frac "0.554798"; conf_lo "2.600885"; conf_hi "3.886936"; cov "19.175107";
Chr5	Cufflinks	exon	26652260	26652358	1000	+	.	gene_id "CUFF.7119"; transcript_id "AT5G66750.1"; exon_number "14"; FPKM "3.2439101011"; frac "0.554798"; conf_lo "2.600885"; conf_hi "3.886936"; cov "19.175107";
Chr5	Cufflinks	exon	26652449	26652553	1000	+	.	gene_id "CUFF.7119"; transcript_id "AT5G66750.1"; exon_number "15"; FPKM "3.2439101011"; frac "0.554798"; conf_lo "2.600885"; conf_hi "3.886936"; cov "19.175107";
Chr5	Cufflinks	exon	26652645	26653073	1000	+	.	gene_id "CUFF.7119"; transcript_id "AT5G66750.1"; exon_number "16"; FPKM "3.2439101011"; frac "0.554798"; conf_lo "2.600885"; conf_hi "3.886936"; cov "19.175107";
Chr5	Cufflinks	transcript	26648951	26653106	233	+	.	gene_id "CUFF.7119"; transcript_id "CUFF.7119.2"; FPKM "0.7581712777"; frac "0.131233"; conf_lo "0.437766"; conf_hi "1.078577"; cov "4.481633"; full_read_support "yes";
Chr5	Cufflinks	exon	26648951	26649081	233	+	.	gene_id "CUFF.7119"; transcript_id "CUFF.7119.2"; exon_number "1"; FPKM "0.7581712777"; frac "0.131233"; conf_lo "0.437766"; conf_hi "1.078577"; cov "4.481633";
Chr5	Cufflinks	exon	26649287	26649365	233	+	.	gene_id "CUFF.7119"; transcript_id "CUFF.7119.2"; exon_number "2"; FPKM "0.7581712777"; frac "0.131233"; conf_lo "0.437766"; conf_hi "1.078577"; cov "4.481633";
Chr5	Cufflinks	exon	26649501	26649767	233	+	.	gene_id "CUFF.7119"; transcript_id "CUFF.7119.2"; exon_number "3"; FPKM "0.7581712777"; frac "0.131233"; conf_lo "0.437766"; conf_hi "1.078577"; cov "4.481633";
Chr5	Cufflinks	exon	26649869	26649955	233	+	.	gene_id "CUFF.7119"; transcript_id "CUFF.7119.2"; exon_number "4"; FPKM "0.7581712777"; frac "0.131233"; conf_lo "0.437766"; conf_hi "1.078577"; cov "4.481633";
Chr5	Cufflinks	exon	26650064	26650410	233	+	.	gene_id "CUFF.7119"; transcript_id "CUFF.7119.2"; exon_number "5"; FPKM "0.7581712777"; frac "0.131233"; conf_lo "0.437766"; conf_hi "1.078577"; cov "4.481633";
Chr5	Cufflinks	exon	26650491	26650680	233	+	.	gene_id "CUFF.7119"; transcript_id "CUFF.7119.2"; exon_number "6"; FPKM "0.7581712777"; frac "0.131233"; conf_lo "0.437766"; conf_hi "1.078577"; cov "4.481633";
Chr5	Cufflinks	exon	26650766	26650941	233	+	.	gene_id "CUFF.7119"; transcript_id "CUFF.7119.2"; exon_number "7"; FPKM "0.7581712777"; frac "0.131233"; conf_lo "0.437766"; conf_hi "1.078577"; cov "4.481633";
Chr5	Cufflinks	exon	26651074	26651140	233	+	.	gene_id "CUFF.7119"; transcript_id "CUFF.7119.2"; exon_number "8"; FPKM "0.7581712777"; frac "0.131233"; conf_lo "0.437766"; conf_hi "1.078577"; cov "4.481633";
Chr5	Cufflinks	exon	26651218	26651407	233	+	.	gene_id "CUFF.7119"; transcript_id "CUFF.7119.2"; exon_number "9"; FPKM "0.7581712777"; frac "0.131233"; conf_lo "0.437766"; conf_hi "1.078577"; cov "4.481633";
Chr5	Cufflinks	exon	26651490	26651585	233	+	.	gene_id "CUFF.7119"; transcript_id "CUFF.7119.2"; exon_number "10"; FPKM "0.7581712777"; frac "0.131233"; conf_lo "0.437766"; conf_hi "1.078577"; cov "4.481633";
Chr5	Cufflinks	exon	26651663	26651757	233	+	.	gene_id "CUFF.7119"; transcript_id "CUFF.7119.2"; exon_number "11"; FPKM "0.7581712777"; frac "0.131233"; conf_lo "0.437766"; conf_hi "1.078577"; cov "4.481633";
Chr5	Cufflinks	exon	26651832	26651952	233	+	.	gene_id "CUFF.7119"; transcript_id "CUFF.7119.2"; exon_number "12"; FPKM "0.7581712777"; frac "0.131233"; conf_lo "0.437766"; conf_hi "1.078577"; cov "4.481633";
Chr5	Cufflinks	exon	26652056	26652174	233	+	.	gene_id "CUFF.7119"; transcript_id "CUFF.7119.2"; exon_number "13"; FPKM "0.7581712777"; frac "0.131233"; conf_lo "0.437766"; conf_hi "1.078577"; cov "4.481633";
Chr5	Cufflinks	exon	26652260	26652358	233	+	.	gene_id "CUFF.7119"; transcript_id "CUFF.7119.2"; exon_number "14"; FPKM "0.7581712777"; frac "0.131233"; conf_lo "0.437766"; conf_hi "1.078577"; cov "4.481633";
Chr5	Cufflinks	exon	26652449	26652553	233	+	.	gene_id "CUFF.7119"; transcript_id "CUFF.7119.2"; exon_number "15"; FPKM "0.7581712777"; frac "0.131233"; conf_lo "0.437766"; conf_hi "1.078577"; cov "4.481633";
Chr5	Cufflinks	exon	26652649	26653106	233	+	.	gene_id "CUFF.7119"; transcript_id "CUFF.7119.2"; exon_number "16"; FPKM "0.7581712777"; frac "0.131233"; conf_lo "0.437766"; conf_hi "1.078577"; cov "4.481633";
Chr5	Cufflinks	transcript	26648951	26653106	535	+	.	gene_id "CUFF.7119"; transcript_id "CUFF.7119.3"; FPKM "1.7374437644"; frac "0.313969"; conf_lo "1.254662"; conf_hi "2.220225"; cov "10.270220"; full_read_support "yes";
Chr5	Cufflinks	exon	26648951	26649081	535	+	.	gene_id "CUFF.7119"; transcript_id "CUFF.7119.3"; exon_number "1"; FPKM "1.7374437644"; frac "0.313969"; conf_lo "1.254662"; conf_hi "2.220225"; cov "10.270220";
Chr5	Cufflinks	exon	26649287	26649365	535	+	.	gene_id "CUFF.7119"; transcript_id "CUFF.7119.3"; exon_number "2"; FPKM "1.7374437644"; frac "0.313969"; conf_lo "1.254662"; conf_hi "2.220225"; cov "10.270220";
Chr5	Cufflinks	exon	26649501	26649767	535	+	.	gene_id "CUFF.7119"; transcript_id "CUFF.7119.3"; exon_number "3"; FPKM "1.7374437644"; frac "0.313969"; conf_lo "1.254662"; conf_hi "2.220225"; cov "10.270220";
Chr5	Cufflinks	exon	26649869	26649955	535	+	.	gene_id "CUFF.7119"; transcript_id "CUFF.7119.3"; exon_number "4"; FPKM "1.7374437644"; frac "0.313969"; conf_lo "1.254662"; conf_hi "2.220225"; cov "10.270220";
Chr5	Cufflinks	exon	26650064	26650410	535	+	.	gene_id "CUFF.7119"; transcript_id "CUFF.7119.3"; exon_number "5"; FPKM "1.7374437644"; frac "0.313969"; conf_lo "1.254662"; conf_hi "2.220225"; cov "10.270220";
Chr5	Cufflinks	exon	26650491	26650680	535	+	.	gene_id "CUFF.7119"; transcript_id "CUFF.7119.3"; exon_number "6"; FPKM "1.7374437644"; frac "0.313969"; conf_lo "1.254662"; conf_hi "2.220225"; cov "10.270220";
Chr5	Cufflinks	exon	26650766	26650941	535	+	.	gene_id "CUFF.7119"; transcript_id "CUFF.7119.3"; exon_number "7"; FPKM "1.7374437644"; frac "0.313969"; conf_lo "1.254662"; conf_hi "2.220225"; cov "10.270220";
Chr5	Cufflinks	exon	26651074	26651140	535	+	.	gene_id "CUFF.7119"; transcript_id "CUFF.7119.3"; exon_number "8"; FPKM "1.7374437644"; frac "0.313969"; conf_lo "1.254662"; conf_hi "2.220225"; cov "10.270220";
Chr5	Cufflinks	exon	26651218	26651407	535	+	.	gene_id "CUFF.7119"; transcript_id "CUFF.7119.3"; exon_number "9"; FPKM "1.7374437644"; frac "0.313969"; conf_lo "1.254662"; conf_hi "2.220225"; cov "10.270220";
Chr5	Cufflinks	exon	26651490	26651585	535	+	.	gene_id "CUFF.7119"; transcript_id "CUFF.7119.3"; exon_number "10"; FPKM "1.7374437644"; frac "0.313969"; conf_lo "1.254662"; conf_hi "2.220225"; cov "10.270220";
Chr5	Cufflinks	exon	26651663	26651757	535	+	.	gene_id "CUFF.7119"; transcript_id "CUFF.7119.3"; exon_number "11"; FPKM "1.7374437644"; frac "0.313969"; conf_lo "1.254662"; conf_hi "2.220225"; cov "10.270220";
Chr5	Cufflinks	exon	26651832	26652174	535	+	.	gene_id "CUFF.7119"; transcript_id "CUFF.7119.3"; exon_number "12"; FPKM "1.7374437644"; frac "0.313969"; conf_lo "1.254662"; conf_hi "2.220225"; cov "10.270220";
Chr5	Cufflinks	exon	26652260	26652358	535	+	.	gene_id "CUFF.7119"; transcript_id "CUFF.7119.3"; exon_number "13"; FPKM "1.7374437644"; frac "0.313969"; conf_lo "1.254662"; conf_hi "2.220225"; cov "10.270220";
Chr5	Cufflinks	exon	26652449	26652553	535	+	.	gene_id "CUFF.7119"; transcript_id "CUFF.7119.3"; exon_number "14"; FPKM "1.7374437644"; frac "0.313969"; conf_lo "1.254662"; conf_hi "2.220225"; cov "10.270220";
Chr5	Cufflinks	exon	26652645	26653106	535	+	.	gene_id "CUFF.7119"; transcript_id "CUFF.7119.3"; exon_number "15"; FPKM "1.7374437644"; frac "0.313969"; conf_lo "1.254662"; conf_hi "2.220225"; cov "10.270220";
Chr5	Cufflinks	transcript	26653270	26653341	1	-	.	gene_id "AT5G66755"; transcript_id "AT5G66755.1"; FPKM "0.0000000000"; frac "0.000000"; conf_lo "0.000000"; conf_hi "0.000000"; cov "0.000000"; full_read_support "no";
Chr5	Cufflinks	exon	26653270	26653341	1	-	.	gene_id "AT5G66755"; transcript_id "AT5G66755.1"; exon_number "1"; FPKM "0.0000000000"; frac "0.000000"; conf_lo "0.000000"; conf_hi "0.000000"; cov "0.000000";
Chr5	Cufflinks	transcript	26653658	26657536	1000	+	.	gene_id "CUFF.7120"; transcript_id "AT5G66760.1"; FPKM "64.8978522143"; frac "1.000000"; conf_lo "61.231979"; conf_hi "68.563726"; cov "383.410173"; full_read_support "yes";
Chr5	Cufflinks	exon	26653658	26653883	1000	+	.	gene_id "CUFF.7120"; transcript_id "AT5G66760.1"; exon_number "1"; FPKM "64.8978522143"; frac "1.000000"; conf_lo "61.231979"; conf_hi "68.563726"; cov "383.410173";
Chr5	Cufflinks	exon	26654064	26654231	1000	+	.	gene_id "CUFF.7120"; transcript_id "AT5G66760.1"; exon_number "2"; FPKM "64.8978522143"; frac "1.000000"; conf_lo "61.231979"; conf_hi "68.563726"; cov "383.410173";
Chr5	Cufflinks	exon	26654326	26654413	1000	+	.	gene_id "CUFF.7120"; transcript_id "AT5G66760.1"; exon_number "3"; FPKM "64.8978522143"; frac "1.000000"; conf_lo "61.231979"; conf_hi "68.563726"; cov "383.410173";
Chr5	Cufflinks	exon	26654544	26654690	1000	+	.	gene_id "CUFF.7120"; transcript_id "AT5G66760.1"; exon_number "4"; FPKM "64.8978522143"; frac "1.000000"; conf_lo "61.231979"; conf_hi "68.563726"; cov "383.410173";
Chr5	Cufflinks	exon	26654785	26654925	1000	+	.	gene_id "CUFF.7120"; transcript_id "AT5G66760.1"; exon_number "5"; FPKM "64.8978522143"; frac "1.000000"; conf_lo "61.231979"; conf_hi "68.563726"; cov "383.410173";
Chr5	Cufflinks	exon	26655113	26655198	1000	+	.	gene_id "CUFF.7120"; transcript_id "AT5G66760.1"; exon_number "6"; FPKM "64.8978522143"; frac "1.000000"; conf_lo "61.231979"; conf_hi "68.563726"; cov "383.410173";
Chr5	Cufflinks	exon	26655274	26655366	1000	+	.	gene_id "CUFF.7120"; transcript_id "AT5G66760.1"; exon_number "7"; FPKM "64.8978522143"; frac "1.000000"; conf_lo "61.231979"; conf_hi "68.563726"; cov "383.410173";
Chr5	Cufflinks	exon	26655462	26655525	1000	+	.	gene_id "CUFF.7120"; transcript_id "AT5G66760.1"; exon_number "8"; FPKM "64.8978522143"; frac "1.000000"; conf_lo "61.231979"; conf_hi "68.563726"; cov "383.410173";
Chr5	Cufflinks	exon	26655619	26655762	1000	+	.	gene_id "CUFF.7120"; transcript_id "AT5G66760.1"; exon_number "9"; FPKM "64.8978522143"; frac "1.000000"; conf_lo "61.231979"; conf_hi "68.563726"; cov "383.410173";
Chr5	Cufflinks	exon	26655886	26656073	1000	+	.	gene_id "CUFF.7120"; transcript_id "AT5G66760.1"; exon_number "10"; FPKM "64.8978522143"; frac "1.000000"; conf_lo "61.231979"; conf_hi "68.563726"; cov "383.410173";
Chr5	Cufflinks	exon	26656182	26656356	1000	+	.	gene_id "CUFF.7120"; transcript_id "AT5G66760.1"; exon_number "11"; FPKM "64.8978522143"; frac "1.000000"; conf_lo "61.231979"; conf_hi "68.563726"; cov "383.410173";
Chr5	Cufflinks	exon	26656439	26656609	1000	+	.	gene_id "CUFF.7120"; transcript_id "AT5G66760.1"; exon_number "12"; FPKM "64.8978522143"; frac "1.000000"; conf_lo "61.231979"; conf_hi "68.563726"; cov "383.410173";
Chr5	Cufflinks	exon	26656708	26656777	1000	+	.	gene_id "CUFF.7120"; transcript_id "AT5G66760.1"; exon_number "13"; FPKM "64.8978522143"; frac "1.000000"; conf_lo "61.231979"; conf_hi "68.563726"; cov "383.410173";
Chr5	Cufflinks	exon	26656872	26656992	1000	+	.	gene_id "CUFF.7120"; transcript_id "AT5G66760.1"; exon_number "14"; FPKM "64.8978522143"; frac "1.000000"; conf_lo "61.231979"; conf_hi "68.563726"; cov "383.410173";
Chr5	Cufflinks	exon	26657084	26657536	1000	+	.	gene_id "CUFF.7120"; transcript_id "AT5G66760.1"; exon_number "15"; FPKM "64.8978522143"; frac "1.000000"; conf_lo "61.231979"; conf_hi "68.563726"; cov "383.410173";
Chr5	Cufflinks	transcript	26660600	26662894	1000	+	.	gene_id "AT5G66770"; transcript_id "AT5G66770.1"; FPKM "7.3187084265"; frac "1.000000"; conf_lo "6.416235"; conf_hi "8.221182"; cov "43.212438"; full_read_support "yes";
Chr5	Cufflinks	exon	26660600	26662894	1000	+	.	gene_id "AT5G66770"; transcript_id "AT5G66770.1"; exon_number "1"; FPKM "7.3187084265"; frac "1.000000"; conf_lo "6.416235"; conf_hi "8.221182"; cov "43.212438";
Chr5	Cufflinks	transcript	26663573	26664403	1	+	.	gene_id "AT5G66780"; transcript_id "AT5G66780.1"; FPKM "0.0000000000"; frac "0.000000"; conf_lo "0.000000"; conf_hi "0.000000"; cov "0.000000"; full_read_support "no";
Chr5	Cufflinks	exon	26663573	26663793	1	+	.	gene_id "AT5G66780"; transcript_id "AT5G66780.1"; exon_number "1"; FPKM "0.0000000000"; frac "0.000000"; conf_lo "0.000000"; conf_hi "0.000000"; cov "0.000000";
Chr5	Cufflinks	exon	26663891	26664015	1	+	.	gene_id "AT5G66780"; transcript_id "AT5G66780.1"; exon_number "2"; FPKM "0.0000000000"; frac "0.000000"; conf_lo "0.000000"; conf_hi "0.000000"; cov "0.000000";
Chr5	Cufflinks	exon	26664123	26664403	1	+	.	gene_id "AT5G66780"; transcript_id "AT5G66780.1"; exon_number "3"; FPKM "0.0000000000"; frac "0.000000"; conf_lo "0.000000"; conf_hi "0.000000"; cov "0.000000";
Chr5	Cufflinks	transcript	26665142	26667531	1000	+	.	gene_id "CUFF.7121"; transcript_id "AT5G66790.1"; FPKM "1.0273183768"; frac "0.488441"; conf_lo "0.610398"; conf_hi "1.444239"; cov "6.068942"; full_read_support "no";
Chr5	Cufflinks	exon	26665142	26665895	1000	+	.	gene_id "CUFF.7121"; transcript_id "AT5G66790.1"; exon_number "1"; FPKM "1.0273183768"; frac "0.488441"; conf_lo "0.610398"; conf_hi "1.444239"; cov "6.068942";
Chr5	Cufflinks	exon	26666138	26666182	1000	+	.	gene_id "CUFF.7121"; transcript_id "AT5G66790.1"; exon_number "2"; FPKM "1.0273183768"; frac "0.488441"; conf_lo "0.610398"; conf_hi "1.444239"; cov "6.068942";
Chr5	Cufflinks	exon	26666279	26667531	1000	+	.	gene_id "CUFF.7121"; transcript_id "AT5G66790.1"; exon_number "3"; FPKM "1.0273183768"; frac "0.488441"; conf_lo "0.610398"; conf_hi "1.444239"; cov "6.068942";
Chr5	Cufflinks	transcript	26665142	26667531	279	+	.	gene_id "CUFF.7121"; transcript_id "CUFF.7121.2"; FPKM "0.2876289413"; frac "0.137417"; conf_lo "0.032711"; conf_hi "0.542547"; cov "1.699184"; full_read_support "yes";
Chr5	Cufflinks	exon	26665142	26665670	279	+	.	gene_id "CUFF.7121"; transcript_id "CUFF.7121.2"; exon_number "1"; FPKM "0.2876289413"; frac "0.137417"; conf_lo "0.032711"; conf_hi "0.542547"; cov "1.699184";
Chr5	Cufflinks	exon	26665758	26665896	279	+	.	gene_id "CUFF.7121"; transcript_id "CUFF.7121.2"; exon_number "2"; FPKM "0.2876289413"; frac "0.137417"; conf_lo "0.032711"; conf_hi "0.542547"; cov "1.699184";
Chr5	Cufflinks	exon	26666139	26667531	279	+	.	gene_id "CUFF.7121"; transcript_id "CUFF.7121.2"; exon_number "3"; FPKM "0.2876289413"; frac "0.137417"; conf_lo "0.032711"; conf_hi "0.542547"; cov "1.699184";
Chr5	Cufflinks	transcript	26665142	26667531	648	+	.	gene_id "CUFF.7121"; transcript_id "CUFF.7121.3"; FPKM "0.6657380682"; frac "0.374143"; conf_lo "0.338932"; conf_hi "0.992544"; cov "3.932885"; full_read_support "yes";
Chr5	Cufflinks	exon	26665142	26667531	648	+	.	gene_id "CUFF.7121"; transcript_id "CUFF.7121.3"; exon_number "1"; FPKM "0.6657380682"; frac "0.374143"; conf_lo "0.338932"; conf_hi "0.992544"; cov "3.932885";
Chr5	Cufflinks	transcript	26671423	26672514	1000	+	.	gene_id "AT5G66800"; transcript_id "AT5G66800.1"; FPKM "0.9946807151"; frac "1.000000"; conf_lo "0.463728"; conf_hi "1.525633"; cov "5.875420"; full_read_support "yes";
Chr5	Cufflinks	exon	26671423	26671927	1000	+	.	gene_id "AT5G66800"; transcript_id "AT5G66800.1"; exon_number "1"; FPKM "0.9946807151"; frac "1.000000"; conf_lo "0.463728"; conf_hi "1.525633"; cov "5.875420";
Chr5	Cufflinks	exon	26672060	26672514	1000	+	.	gene_id "AT5G66800"; transcript_id "AT5G66800.1"; exon_number "2"; FPKM "0.9946807151"; frac "1.000000"; conf_lo "0.463728"; conf_hi "1.525633"; cov "5.875420";
Chr5	Cufflinks	transcript	26672926	26676613	1000	+	.	gene_id "CUFF.7122"; transcript_id "AT5G66810.1"; FPKM "5.1830333774"; frac "0.746533"; conf_lo "4.415997"; conf_hi "5.950069"; cov "30.625298"; full_read_support "yes";
Chr5	Cufflinks	exon	26672926	26673393	1000	+	.	gene_id "CUFF.7122"; transcript_id "AT5G66810.1"; exon_number "1"; FPKM "5.1830333774"; frac "0.746533"; conf_lo "4.415997"; conf_hi "5.950069"; cov "30.625298";
Chr5	Cufflinks	exon	26673536	26673628	1000	+	.	gene_id "CUFF.7122"; transcript_id "AT5G66810.1"; exon_number "2"; FPKM "5.1830333774"; frac "0.746533"; conf_lo "4.415997"; conf_hi "5.950069"; cov "30.625298";
Chr5	Cufflinks	exon	26673794	26673874	1000	+	.	gene_id "CUFF.7122"; transcript_id "AT5G66810.1"; exon_number "3"; FPKM "5.1830333774"; frac "0.746533"; conf_lo "4.415997"; conf_hi "5.950069"; cov "30.625298";
Chr5	Cufflinks	exon	26674038	26674147	1000	+	.	gene_id "CUFF.7122"; transcript_id "AT5G66810.1"; exon_number "4"; FPKM "5.1830333774"; frac "0.746533"; conf_lo "4.415997"; conf_hi "5.950069"; cov "30.625298";
Chr5	Cufflinks	exon	26674237	26674372	1000	+	.	gene_id "CUFF.7122"; transcript_id "AT5G66810.1"; exon_number "5"; FPKM "5.1830333774"; frac "0.746533"; conf_lo "4.415997"; conf_hi "5.950069"; cov "30.625298";
Chr5	Cufflinks	exon	26674466	26674564	1000	+	.	gene_id "CUFF.7122"; transcript_id "AT5G66810.1"; exon_number "6"; FPKM "5.1830333774"; frac "0.746533"; conf_lo "4.415997"; conf_hi "5.950069"; cov "30.625298";
Chr5	Cufflinks	exon	26674759	26674846	1000	+	.	gene_id "CUFF.7122"; transcript_id "AT5G66810.1"; exon_number "7"; FPKM "5.1830333774"; frac "0.746533"; conf_lo "4.415997"; conf_hi "5.950069"; cov "30.625298";
Chr5	Cufflinks	exon	26674950	26675494	1000	+	.	gene_id "CUFF.7122"; transcript_id "AT5G66810.1"; exon_number "8"; FPKM "5.1830333774"; frac "0.746533"; conf_lo "4.415997"; conf_hi "5.950069"; cov "30.625298";
Chr5	Cufflinks	exon	26675619	26675816	1000	+	.	gene_id "CUFF.7122"; transcript_id "AT5G66810.1"; exon_number "9"; FPKM "5.1830333774"; frac "0.746533"; conf_lo "4.415997"; conf_hi "5.950069"; cov "30.625298";
Chr5	Cufflinks	exon	26675914	26676255	1000	+	.	gene_id "CUFF.7122"; transcript_id "AT5G66810.1"; exon_number "10"; FPKM "5.1830333774"; frac "0.746533"; conf_lo "4.415997"; conf_hi "5.950069"; cov "30.625298";
Chr5	Cufflinks	exon	26676358	26676613	1000	+	.	gene_id "CUFF.7122"; transcript_id "AT5G66810.1"; exon_number "11"; FPKM "5.1830333774"; frac "0.746533"; conf_lo "4.415997"; conf_hi "5.950069"; cov "30.625298";
Chr5	Cufflinks	transcript	26673948	26676621	398	+	.	gene_id "CUFF.7122"; transcript_id "CUFF.7122.2"; FPKM "2.0679806373"; frac "0.253467"; conf_lo "1.499514"; conf_hi "2.636448"; cov "12.219200"; full_read_support "yes";
Chr5	Cufflinks	exon	26673948	26674372	398	+	.	gene_id "CUFF.7122"; transcript_id "CUFF.7122.2"; exon_number "1"; FPKM "2.0679806373"; frac "0.253467"; conf_lo "1.499514"; conf_hi "2.636448"; cov "12.219200";
Chr5	Cufflinks	exon	26674466	26674564	398	+	.	gene_id "CUFF.7122"; transcript_id "CUFF.7122.2"; exon_number "2"; FPKM "2.0679806373"; frac "0.253467"; conf_lo "1.499514"; conf_hi "2.636448"; cov "12.219200";
Chr5	Cufflinks	exon	26674759	26674846	398	+	.	gene_id "CUFF.7122"; transcript_id "CUFF.7122.2"; exon_number "3"; FPKM "2.0679806373"; frac "0.253467"; conf_lo "1.499514"; conf_hi "2.636448"; cov "12.219200";
Chr5	Cufflinks	exon	26674950	26675816	398	+	.	gene_id "CUFF.7122"; transcript_id "CUFF.7122.2"; exon_number "4"; FPKM "2.0679806373"; frac "0.253467"; conf_lo "1.499514"; conf_hi "2.636448"; cov "12.219200";
Chr5	Cufflinks	exon	26675914	26676255	398	+	.	gene_id "CUFF.7122"; transcript_id "CUFF.7122.2"; exon_number "5"; FPKM "2.0679806373"; frac "0.253467"; conf_lo "1.499514"; conf_hi "2.636448"; cov "12.219200";
Chr5	Cufflinks	exon	26676358	26676621	398	+	.	gene_id "CUFF.7122"; transcript_id "CUFF.7122.2"; exon_number "6"; FPKM "2.0679806373"; frac "0.253467"; conf_lo "1.499514"; conf_hi "2.636448"; cov "12.219200";
Chr5	Cufflinks	transcript	26677365	26677865	1000	+	.	gene_id "AT5G66815"; transcript_id "AT5G66815.1"; FPKM "2.1550875065"; frac "1.000000"; conf_lo "0.959660"; conf_hi "3.350515"; cov "12.746753"; full_read_support "yes";
Chr5	Cufflinks	exon	26677365	26677865	1000	+	.	gene_id "AT5G66815"; transcript_id "AT5G66815.1"; exon_number "1"; FPKM "2.1550875065"; frac "1.000000"; conf_lo "0.959660"; conf_hi "3.350515"; cov "12.746753";
Chr5	Cufflinks	transcript	26681495	26681800	1	+	.	gene_id "AT5G66816"; transcript_id "AT5G66816.1"; FPKM "0.0000000000"; frac "0.000000"; conf_lo "0.000000"; conf_hi "0.000000"; cov "0.000000"; full_read_support "no";
Chr5	Cufflinks	exon	26681495	26681800	1	+	.	gene_id "AT5G66816"; transcript_id "AT5G66816.1"; exon_number "1"; FPKM "0.0000000000"; frac "0.000000"; conf_lo "0.000000"; conf_hi "0.000000"; cov "0.000000";
Chr5	Cufflinks	transcript	26682708	26682778	1	-	.	gene_id "AT5G66817"; transcript_id "AT5G66817.1"; FPKM "0.0000000000"; frac "0.000000"; conf_lo "0.000000"; conf_hi "0.000000"; cov "0.000000"; full_read_support "no";
Chr5	Cufflinks	exon	26682708	26682778	1	-	.	gene_id "AT5G66817"; transcript_id "AT5G66817.1"; exon_number "1"; FPKM "0.0000000000"; frac "0.000000"; conf_lo "0.000000"; conf_hi "0.000000"; cov "0.000000";
Chr5	Cufflinks	transcript	26689056	26691114	1000	+	.	gene_id "AT5G66820"; transcript_id "AT5G66820.1"; FPKM "10.0011234012"; frac "1.000000"; conf_lo "8.787503"; conf_hi "11.214744"; cov "59.085816"; full_read_support "yes";
Chr5	Cufflinks	exon	26689056	26689164	1000	+	.	gene_id "AT5G66820"; transcript_id "AT5G66820.1"; exon_number "1"; FPKM "10.0011234012"; frac "1.000000"; conf_lo "8.787503"; conf_hi "11.214744"; cov "59.085816";
Chr5	Cufflinks	exon	26689619	26691114	1000	+	.	gene_id "AT5G66820"; transcript_id "AT5G66820.1"; exon_number "2"; FPKM "10.0011234012"; frac "1.000000"; conf_lo "8.787503"; conf_hi "11.214744"; cov "59.085816";
Chr5	Cufflinks	transcript	26691304	26692488	1000	+	.	gene_id "AT5G66830"; transcript_id "AT5G66830.1"; FPKM "0.4611539156"; frac "1.000000"; conf_lo "0.135439"; conf_hi "0.786869"; cov "2.727599"; full_read_support "yes";
Chr5	Cufflinks	exon	26691304	26692488	1000	+	.	gene_id "AT5G66830"; transcript_id "AT5G66830.1"; exon_number "1"; FPKM "0.4611539156"; frac "1.000000"; conf_lo "0.135439"; conf_hi "0.786869"; cov "2.727599";
Chr5	Cufflinks	transcript	26692742	26695410	1000	-	.	gene_id "CUFF.7123"; transcript_id "CUFF.7123.1"; FPKM "0.6355688314"; frac "1.000000"; conf_lo "0.347504"; conf_hi "0.923633"; cov "3.742508"; full_read_support "no";
Chr5	Cufflinks	exon	26692742	26692829	1000	-	.	gene_id "CUFF.7123"; transcript_id "CUFF.7123.1"; exon_number "1"; FPKM "0.6355688314"; frac "1.000000"; conf_lo "0.347504"; conf_hi "0.923633"; cov "3.742508";
Chr5	Cufflinks	exon	26692909	26693769	1000	-	.	gene_id "CUFF.7123"; transcript_id "CUFF.7123.1"; exon_number "2"; FPKM "0.6355688314"; frac "1.000000"; conf_lo "0.347504"; conf_hi "0.923633"; cov "3.742508";
Chr5	Cufflinks	exon	26693861	26693975	1000	-	.	gene_id "CUFF.7123"; transcript_id "CUFF.7123.1"; exon_number "3"; FPKM "0.6355688314"; frac "1.000000"; conf_lo "0.347504"; conf_hi "0.923633"; cov "3.742508";
Chr5	Cufflinks	exon	26694067	26694165	1000	-	.	gene_id "CUFF.7123"; transcript_id "CUFF.7123.1"; exon_number "4"; FPKM "0.6355688314"; frac "1.000000"; conf_lo "0.347504"; conf_hi "0.923633"; cov "3.742508";
Chr5	Cufflinks	exon	26694268	26694373	1000	-	.	gene_id "CUFF.7123"; transcript_id "CUFF.7123.1"; exon_number "5"; FPKM "0.6355688314"; frac "1.000000"; conf_lo "0.347504"; conf_hi "0.923633"; cov "3.742508";
Chr5	Cufflinks	exon	26694474	26694525	1000	-	.	gene_id "CUFF.7123"; transcript_id "CUFF.7123.1"; exon_number "6"; FPKM "0.6355688314"; frac "1.000000"; conf_lo "0.347504"; conf_hi "0.923633"; cov "3.742508";
Chr5	Cufflinks	exon	26694599	26694660	1000	-	.	gene_id "CUFF.7123"; transcript_id "CUFF.7123.1"; exon_number "7"; FPKM "0.6355688314"; frac "1.000000"; conf_lo "0.347504"; conf_hi "0.923633"; cov "3.742508";
Chr5	Cufflinks	exon	26694753	26694870	1000	-	.	gene_id "CUFF.7123"; transcript_id "CUFF.7123.1"; exon_number "8"; FPKM "0.6355688314"; frac "1.000000"; conf_lo "0.347504"; conf_hi "0.923633"; cov "3.742508";
Chr5	Cufflinks	exon	26694957	26695087	1000	-	.	gene_id "CUFF.7123"; transcript_id "CUFF.7123.1"; exon_number "9"; FPKM "0.6355688314"; frac "1.000000"; conf_lo "0.347504"; conf_hi "0.923633"; cov "3.742508";
Chr5	Cufflinks	exon	26695172	26695410	1000	-	.	gene_id "CUFF.7123"; transcript_id "CUFF.7123.1"; exon_number "10"; FPKM "0.6355688314"; frac "1.000000"; conf_lo "0.347504"; conf_hi "0.923633"; cov "3.742508";
Chr5	Cufflinks	transcript	26692922	26695296	1	-	.	gene_id "CUFF.7123"; transcript_id "AT5G66840.1"; FPKM "0.0000000000"; frac "0.000000"; conf_lo "0.000000"; conf_hi "0.069439"; cov "0.000000"; full_read_support "no";
Chr5	Cufflinks	exon	26692922	26693769	1	-	.	gene_id "CUFF.7123"; transcript_id "AT5G66840.1"; exon_number "1"; FPKM "0.0000000000"; frac "0.000000"; conf_lo "0.000000"; conf_hi "0.069439"; cov "0.000000";
Chr5	Cufflinks	exon	26693861	26693975	1	-	.	gene_id "CUFF.7123"; transcript_id "AT5G66840.1"; exon_number "2"; FPKM "0.0000000000"; frac "0.000000"; conf_lo "0.000000"; conf_hi "0.069439"; cov "0.000000";
Chr5	Cufflinks	exon	26694067	26694165	1	-	.	gene_id "CUFF.7123"; transcript_id "AT5G66840.1"; exon_number "3"; FPKM "0.0000000000"; frac "0.000000"; conf_lo "0.000000"; conf_hi "0.069439"; cov "0.000000";
Chr5	Cufflinks	exon	26694268	26694373	1	-	.	gene_id "CUFF.7123"; transcript_id "AT5G66840.1"; exon_number "4"; FPKM "0.0000000000"; frac "0.000000"; conf_lo "0.000000"; conf_hi "0.069439"; cov "0.000000";
Chr5	Cufflinks	exon	26694474	26694525	1	-	.	gene_id "CUFF.7123"; transcript_id "AT5G66840.1"; exon_number "5"; FPKM "0.0000000000"; frac "0.000000"; conf_lo "0.000000"; conf_hi "0.069439"; cov "0.000000";
Chr5	Cufflinks	exon	26694599	26694660	1	-	.	gene_id "CUFF.7123"; transcript_id "AT5G66840.1"; exon_number "6"; FPKM "0.0000000000"; frac "0.000000"; conf_lo "0.000000"; conf_hi "0.069439"; cov "0.000000";
Chr5	Cufflinks	exon	26694753	26694870	1	-	.	gene_id "CUFF.7123"; transcript_id "AT5G66840.1"; exon_number "7"; FPKM "0.0000000000"; frac "0.000000"; conf_lo "0.000000"; conf_hi "0.069439"; cov "0.000000";
Chr5	Cufflinks	exon	26694957	26695087	1	-	.	gene_id "CUFF.7123"; transcript_id "AT5G66840.1"; exon_number "8"; FPKM "0.0000000000"; frac "0.000000"; conf_lo "0.000000"; conf_hi "0.069439"; cov "0.000000";
Chr5	Cufflinks	exon	26695172	26695296	1	-	.	gene_id "CUFF.7123"; transcript_id "AT5G66840.1"; exon_number "9"; FPKM "0.0000000000"; frac "0.000000"; conf_lo "0.000000"; conf_hi "0.069439"; cov "0.000000";
Chr5	Cufflinks	transcript	26695607	26699324	1000	-	.	gene_id "CUFF.7124"; transcript_id "AT5G66850.1"; FPKM "2.0692163582"; frac "0.809031"; conf_lo "1.622806"; conf_hi "2.515627"; cov "12.226641"; full_read_support "yes";
Chr5	Cufflinks	exon	26695607	26696142	1000	-	.	gene_id "CUFF.7124"; transcript_id "AT5G66850.1"; exon_number "1"; FPKM "2.0692163582"; frac "0.809031"; conf_lo "1.622806"; conf_hi "2.515627"; cov "12.226641";
Chr5	Cufflinks	exon	26696301	26696380	1000	-	.	gene_id "CUFF.7124"; transcript_id "AT5G66850.1"; exon_number "2"; FPKM "2.0692163582"; frac "0.809031"; conf_lo "1.622806"; conf_hi "2.515627"; cov "12.226641";
Chr5	Cufflinks	exon	26696471	26696689	1000	-	.	gene_id "CUFF.7124"; transcript_id "AT5G66850.1"; exon_number "3"; FPKM "2.0692163582"; frac "0.809031"; conf_lo "1.622806"; conf_hi "2.515627"; cov "12.226641";
Chr5	Cufflinks	exon	26696781	26696906	1000	-	.	gene_id "CUFF.7124"; transcript_id "AT5G66850.1"; exon_number "4"; FPKM "2.0692163582"; frac "0.809031"; conf_lo "1.622806"; conf_hi "2.515627"; cov "12.226641";
Chr5	Cufflinks	exon	26696998	26697057	1000	-	.	gene_id "CUFF.7124"; transcript_id "AT5G66850.1"; exon_number "5"; FPKM "2.0692163582"; frac "0.809031"; conf_lo "1.622806"; conf_hi "2.515627"; cov "12.226641";
Chr5	Cufflinks	exon	26697186	26697261	1000	-	.	gene_id "CUFF.7124"; transcript_id "AT5G66850.1"; exon_number "6"; FPKM "2.0692163582"; frac "0.809031"; conf_lo "1.622806"; conf_hi "2.515627"; cov "12.226641";
Chr5	Cufflinks	exon	26697352	26697515	1000	-	.	gene_id "CUFF.7124"; transcript_id "AT5G66850.1"; exon_number "7"; FPKM "2.0692163582"; frac "0.809031"; conf_lo "1.622806"; conf_hi "2.515627"; cov "12.226641";
Chr5	Cufflinks	exon	26697626	26697688	1000	-	.	gene_id "CUFF.7124"; transcript_id "AT5G66850.1"; exon_number "8"; FPKM "2.0692163582"; frac "0.809031"; conf_lo "1.622806"; conf_hi "2.515627"; cov "12.226641";
Chr5	Cufflinks	exon	26697790	26697877	1000	-	.	gene_id "CUFF.7124"; transcript_id "AT5G66850.1"; exon_number "9"; FPKM "2.0692163582"; frac "0.809031"; conf_lo "1.622806"; conf_hi "2.515627"; cov "12.226641";
Chr5	Cufflinks	exon	26697977	26698630	1000	-	.	gene_id "CUFF.7124"; transcript_id "AT5G66850.1"; exon_number "10"; FPKM "2.0692163582"; frac "0.809031"; conf_lo "1.622806"; conf_hi "2.515627"; cov "12.226641";
Chr5	Cufflinks	exon	26698717	26699324	1000	-	.	gene_id "CUFF.7124"; transcript_id "AT5G66850.1"; exon_number "11"; FPKM "2.0692163582"; frac "0.809031"; conf_lo "1.622806"; conf_hi "2.515627"; cov "12.226641";
Chr5	Cufflinks	transcript	26695607	26697020	741	-	.	gene_id "CUFF.7124"; transcript_id "CUFF.7124.2"; FPKM "1.5347872573"; frac "0.190969"; conf_lo "0.745297"; conf_hi "2.324277"; cov "9.068792"; full_read_support "yes";
Chr5	Cufflinks	exon	26695607	26696142	741	-	.	gene_id "CUFF.7124"; transcript_id "CUFF.7124.2"; exon_number "1"; FPKM "1.5347872573"; frac "0.190969"; conf_lo "0.745297"; conf_hi "2.324277"; cov "9.068792";
Chr5	Cufflinks	exon	26696301	26696380	741	-	.	gene_id "CUFF.7124"; transcript_id "CUFF.7124.2"; exon_number "2"; FPKM "1.5347872573"; frac "0.190969"; conf_lo "0.745297"; conf_hi "2.324277"; cov "9.068792";
Chr5	Cufflinks	exon	26696471	26696689	741	-	.	gene_id "CUFF.7124"; transcript_id "CUFF.7124.2"; exon_number "3"; FPKM "1.5347872573"; frac "0.190969"; conf_lo "0.745297"; conf_hi "2.324277"; cov "9.068792";
Chr5	Cufflinks	exon	26696781	26696907	741	-	.	gene_id "CUFF.7124"; transcript_id "CUFF.7124.2"; exon_number "4"; FPKM "1.5347872573"; frac "0.190969"; conf_lo "0.745297"; conf_hi "2.324277"; cov "9.068792";
Chr5	Cufflinks	exon	26696999	26697020	741	-	.	gene_id "CUFF.7124"; transcript_id "CUFF.7124.2"; exon_number "5"; FPKM "1.5347872573"; frac "0.190969"; conf_lo "0.745297"; conf_hi "2.324277"; cov "9.068792";
Chr5	Cufflinks	transcript	26701052	26702569	1000	-	.	gene_id "CUFF.7125"; transcript_id "AT5G66860.1"; FPKM "38.7280315698"; frac "0.895302"; conf_lo "35.013536"; conf_hi "42.442528"; cov "228.673515"; full_read_support "yes";
Chr5	Cufflinks	exon	26701052	26701462	1000	-	.	gene_id "CUFF.7125"; transcript_id "AT5G66860.1"; exon_number "1"; FPKM "38.7280315698"; frac "0.895302"; conf_lo "35.013536"; conf_hi "42.442528"; cov "228.673515";
Chr5	Cufflinks	exon	26701894	26702023	1000	-	.	gene_id "CUFF.7125"; transcript_id "AT5G66860.1"; exon_number "2"; FPKM "38.7280315698"; frac "0.895302"; conf_lo "35.013536"; conf_hi "42.442528"; cov "228.673515";
Chr5	Cufflinks	exon	26702142	26702569	1000	-	.	gene_id "CUFF.7125"; transcript_id "AT5G66860.1"; exon_number "3"; FPKM "38.7280315698"; frac "0.895302"; conf_lo "35.013536"; conf_hi "42.442528"; cov "228.673515";
Chr5	Cufflinks	transcript	26701083	26702585	119	-	.	gene_id "CUFF.7125"; transcript_id "CUFF.7125.2"; FPKM "4.6184541996"; frac "0.104698"; conf_lo "3.109945"; conf_hi "6.126963"; cov "27.270122"; full_read_support "yes";
Chr5	Cufflinks	exon	26701083	26701462	119	-	.	gene_id "CUFF.7125"; transcript_id "CUFF.7125.2"; exon_number "1"; FPKM "4.6184541996"; frac "0.104698"; conf_lo "3.109945"; conf_hi "6.126963"; cov "27.270122";
Chr5	Cufflinks	exon	26701894	26702024	119	-	.	gene_id "CUFF.7125"; transcript_id "CUFF.7125.2"; exon_number "2"; FPKM "4.6184541996"; frac "0.104698"; conf_lo "3.109945"; conf_hi "6.126963"; cov "27.270122";
Chr5	Cufflinks	exon	26702143	26702585	119	-	.	gene_id "CUFF.7125"; transcript_id "CUFF.7125.2"; exon_number "3"; FPKM "4.6184541996"; frac "0.104698"; conf_lo "3.109945"; conf_hi "6.126963"; cov "27.270122";
Chr5	Cufflinks	transcript	26705862	26708676	1000	+	.	gene_id "CUFF.7126"; transcript_id "AT5G66870.1"; FPKM "1.4030549603"; frac "0.642790"; conf_lo "0.911130"; conf_hi "1.894979"; cov "8.287126"; full_read_support "yes";
Chr5	Cufflinks	exon	26705862	26706149	1000	+	.	gene_id "CUFF.7126"; transcript_id "AT5G66870.1"; exon_number "1"; FPKM "1.4030549603"; frac "0.642790"; conf_lo "0.911130"; conf_hi "1.894979"; cov "8.287126";
Chr5	Cufflinks	exon	26706592	26707663	1000	+	.	gene_id "CUFF.7126"; transcript_id "AT5G66870.1"; exon_number "2"; FPKM "1.4030549603"; frac "0.642790"; conf_lo "0.911130"; conf_hi "1.894979"; cov "8.287126";
Chr5	Cufflinks	exon	26708285	26708676	1000	+	.	gene_id "CUFF.7126"; transcript_id "AT5G66870.1"; exon_number "3"; FPKM "1.4030549603"; frac "0.642790"; conf_lo "0.911130"; conf_hi "1.894979"; cov "8.287126";
Chr5	Cufflinks	transcript	26705862	26708691	269	+	.	gene_id "CUFF.7126"; transcript_id "CUFF.7126.2"; FPKM "0.3774704639"; frac "0.174599"; conf_lo "0.088860"; conf_hi "0.666081"; cov "2.229524"; full_read_support "yes";
Chr5	Cufflinks	exon	26705862	26706149	269	+	.	gene_id "CUFF.7126"; transcript_id "CUFF.7126.2"; exon_number "1"; FPKM "0.3774704639"; frac "0.174599"; conf_lo "0.088860"; conf_hi "0.666081"; cov "2.229524";
Chr5	Cufflinks	exon	26706592	26707664	269	+	.	gene_id "CUFF.7126"; transcript_id "CUFF.7126.2"; exon_number "2"; FPKM "0.3774704639"; frac "0.174599"; conf_lo "0.088860"; conf_hi "0.666081"; cov "2.229524";
Chr5	Cufflinks	exon	26708286	26708691	269	+	.	gene_id "CUFF.7126"; transcript_id "CUFF.7126.2"; exon_number "3"; FPKM "0.3774704639"; frac "0.174599"; conf_lo "0.088860"; conf_hi "0.666081"; cov "2.229524";
Chr5	Cufflinks	transcript	26705862	26708691	279	+	.	gene_id "CUFF.7126"; transcript_id "CUFF.7126.3"; FPKM "0.3925458190"; frac "0.182612"; conf_lo "0.104842"; conf_hi "0.680250"; cov "2.318567"; full_read_support "yes";
Chr5	Cufflinks	exon	26705862	26706156	279	+	.	gene_id "CUFF.7126"; transcript_id "CUFF.7126.3"; exon_number "1"; FPKM "0.3925458190"; frac "0.182612"; conf_lo "0.104842"; conf_hi "0.680250"; cov "2.318567";
Chr5	Cufflinks	exon	26706592	26707663	279	+	.	gene_id "CUFF.7126"; transcript_id "CUFF.7126.3"; exon_number "2"; FPKM "0.3925458190"; frac "0.182612"; conf_lo "0.104842"; conf_hi "0.680250"; cov "2.318567";
Chr5	Cufflinks	exon	26708283	26708691	279	+	.	gene_id "CUFF.7126"; transcript_id "CUFF.7126.3"; exon_number "3"; FPKM "0.3925458190"; frac "0.182612"; conf_lo "0.104842"; conf_hi "0.680250"; cov "2.318567";
Chr5	Cufflinks	transcript	26710555	26712971	1000	+	.	gene_id "CUFF.7127"; transcript_id "AT5G66880.1"; FPKM "10.1690441104"; frac "1.000000"; conf_lo "8.815519"; conf_hi "11.522569"; cov "60.094434"; full_read_support "yes";
Chr5	Cufflinks	exon	26710555	26710870	1000	+	.	gene_id "CUFF.7127"; transcript_id "AT5G66880.1"; exon_number "1"; FPKM "10.1690441104"; frac "1.000000"; conf_lo "8.815519"; conf_hi "11.522569"; cov "60.094434";
Chr5	Cufflinks	exon	26711208	26711282	1000	+	.	gene_id "CUFF.7127"; transcript_id "AT5G66880.1"; exon_number "2"; FPKM "10.1690441104"; frac "1.000000"; conf_lo "8.815519"; conf_hi "11.522569"; cov "60.094434";
Chr5	Cufflinks	exon	26711376	26711477	1000	+	.	gene_id "CUFF.7127"; transcript_id "AT5G66880.1"; exon_number "3"; FPKM "10.1690441104"; frac "1.000000"; conf_lo "8.815519"; conf_hi "11.522569"; cov "60.094434";
Chr5	Cufflinks	exon	26711551	26711604	1000	+	.	gene_id "CUFF.7127"; transcript_id "AT5G66880.1"; exon_number "4"; FPKM "10.1690441104"; frac "1.000000"; conf_lo "8.815519"; conf_hi "11.522569"; cov "60.094434";
Chr5	Cufflinks	exon	26711705	26711797	1000	+	.	gene_id "CUFF.7127"; transcript_id "AT5G66880.1"; exon_number "5"; FPKM "10.1690441104"; frac "1.000000"; conf_lo "8.815519"; conf_hi "11.522569"; cov "60.094434";
Chr5	Cufflinks	exon	26711911	26712003	1000	+	.	gene_id "CUFF.7127"; transcript_id "AT5G66880.1"; exon_number "6"; FPKM "10.1690441104"; frac "1.000000"; conf_lo "8.815519"; conf_hi "11.522569"; cov "60.094434";
Chr5	Cufflinks	exon	26712085	26712189	1000	+	.	gene_id "CUFF.7127"; transcript_id "AT5G66880.1"; exon_number "7"; FPKM "10.1690441104"; frac "1.000000"; conf_lo "8.815519"; conf_hi "11.522569"; cov "60.094434";
Chr5	Cufflinks	exon	26712266	26712364	1000	+	.	gene_id "CUFF.7127"; transcript_id "AT5G66880.1"; exon_number "8"; FPKM "10.1690441104"; frac "1.000000"; conf_lo "8.815519"; conf_hi "11.522569"; cov "60.094434";
Chr5	Cufflinks	exon	26712442	26712971	1000	+	.	gene_id "CUFF.7127"; transcript_id "AT5G66880.1"; exon_number "9"; FPKM "10.1690441104"; frac "1.000000"; conf_lo "8.815519"; conf_hi "11.522569"; cov "60.094434";
Chr5	Cufflinks	transcript	26712944	26714383	1	-	.	gene_id "AT5G66890"; transcript_id "AT5G66890.1"; FPKM "0.0000000000"; frac "0.000000"; conf_lo "0.000000"; conf_hi "0.081283"; cov "0.000000"; full_read_support "no";
Chr5	Cufflinks	exon	26712944	26713770	1	-	.	gene_id "AT5G66890"; transcript_id "AT5G66890.1"; exon_number "1"; FPKM "0.0000000000"; frac "0.000000"; conf_lo "0.000000"; conf_hi "0.081283"; cov "0.000000";
Chr5	Cufflinks	exon	26713858	26714075	1	-	.	gene_id "AT5G66890"; transcript_id "AT5G66890.1"; exon_number "2"; FPKM "0.0000000000"; frac "0.000000"; conf_lo "0.000000"; conf_hi "0.081283"; cov "0.000000";
Chr5	Cufflinks	exon	26714181	26714383	1	-	.	gene_id "AT5G66890"; transcript_id "AT5G66890.1"; exon_number "3"; FPKM "0.0000000000"; frac "0.000000"; conf_lo "0.000000"; conf_hi "0.081283"; cov "0.000000";
Chr5	Cufflinks	transcript	26714596	26717939	802	-	.	gene_id "CUFF.7128"; transcript_id "CUFF.7128.1"; FPKM "1.5324561704"; frac "0.259459"; conf_lo "1.118049"; conf_hi "1.946864"; cov "9.058582"; full_read_support "yes";
Chr5	Cufflinks	exon	26714596	26715763	802	-	.	gene_id "CUFF.7128"; transcript_id "CUFF.7128.1"; exon_number "1"; FPKM "1.5324561704"; frac "0.259459"; conf_lo "1.118049"; conf_hi "1.946864"; cov "9.058582";
Chr5	Cufflinks	exon	26715880	26716511	802	-	.	gene_id "CUFF.7128"; transcript_id "CUFF.7128.1"; exon_number "2"; FPKM "1.5324561704"; frac "0.259459"; conf_lo "1.118049"; conf_hi "1.946864"; cov "9.058582";
Chr5	Cufflinks	exon	26716621	26717024	802	-	.	gene_id "CUFF.7128"; transcript_id "CUFF.7128.1"; exon_number "3"; FPKM "1.5324561704"; frac "0.259459"; conf_lo "1.118049"; conf_hi "1.946864"; cov "9.058582";
Chr5	Cufflinks	exon	26717115	26717939	802	-	.	gene_id "CUFF.7128"; transcript_id "CUFF.7128.1"; exon_number "4"; FPKM "1.5324561704"; frac "0.259459"; conf_lo "1.118049"; conf_hi "1.946864"; cov "9.058582";
Chr5	Cufflinks	transcript	26714596	26717939	484	-	.	gene_id "CUFF.7128"; transcript_id "CUFF.7128.2"; FPKM "0.9243379681"; frac "0.162519"; conf_lo "0.576206"; conf_hi "1.272470"; cov "5.463903"; full_read_support "yes";
Chr5	Cufflinks	exon	26714596	26715763	484	-	.	gene_id "CUFF.7128"; transcript_id "CUFF.7128.2"; exon_number "1"; FPKM "0.9243379681"; frac "0.162519"; conf_lo "0.576206"; conf_hi "1.272470"; cov "5.463903";
Chr5	Cufflinks	exon	26715880	26717024	484	-	.	gene_id "CUFF.7128"; transcript_id "CUFF.7128.2"; exon_number "2"; FPKM "0.9243379681"; frac "0.162519"; conf_lo "0.576206"; conf_hi "1.272470"; cov "5.463903";
Chr5	Cufflinks	exon	26717115	26717939	484	-	.	gene_id "CUFF.7128"; transcript_id "CUFF.7128.2"; exon_number "3"; FPKM "0.9243379681"; frac "0.162519"; conf_lo "0.576206"; conf_hi "1.272470"; cov "5.463903";
Chr5	Cufflinks	transcript	26714596	26717939	1000	-	.	gene_id "CUFF.7128"; transcript_id "CUFF.7128.3"; FPKM "1.9084230222"; frac "0.313765"; conf_lo "1.409593"; conf_hi "2.407253"; cov "11.280979"; full_read_support "yes";
Chr5	Cufflinks	exon	26714596	26715763	1000	-	.	gene_id "CUFF.7128"; transcript_id "CUFF.7128.3"; exon_number "1"; FPKM "1.9084230222"; frac "0.313765"; conf_lo "1.409593"; conf_hi "2.407253"; cov "11.280979";
Chr5	Cufflinks	exon	26715880	26716076	1000	-	.	gene_id "CUFF.7128"; transcript_id "CUFF.7128.3"; exon_number "2"; FPKM "1.9084230222"; frac "0.313765"; conf_lo "1.409593"; conf_hi "2.407253"; cov "11.280979";
Chr5	Cufflinks	exon	26716159	26716512	1000	-	.	gene_id "CUFF.7128"; transcript_id "CUFF.7128.3"; exon_number "3"; FPKM "1.9084230222"; frac "0.313765"; conf_lo "1.409593"; conf_hi "2.407253"; cov "11.280979";
Chr5	Cufflinks	exon	26716622	26717024	1000	-	.	gene_id "CUFF.7128"; transcript_id "CUFF.7128.3"; exon_number "4"; FPKM "1.9084230222"; frac "0.313765"; conf_lo "1.409593"; conf_hi "2.407253"; cov "11.280979";
Chr5	Cufflinks	exon	26717115	26717939	1000	-	.	gene_id "CUFF.7128"; transcript_id "CUFF.7128.3"; exon_number "5"; FPKM "1.9084230222"; frac "0.313765"; conf_lo "1.409593"; conf_hi "2.407253"; cov "11.280979";
Chr5	Cufflinks	transcript	26714764	26717788	952	-	.	gene_id "CUFF.7128"; transcript_id "AT5G66900.1"; FPKM "1.8180554096"; frac "0.264258"; conf_lo "1.291701"; conf_hi "2.344410"; cov "10.746803"; full_read_support "yes";
Chr5	Cufflinks	exon	26714764	26715763	952	-	.	gene_id "CUFF.7128"; transcript_id "AT5G66900.1"; exon_number "1"; FPKM "1.8180554096"; frac "0.264258"; conf_lo "1.291701"; conf_hi "2.344410"; cov "10.746803";
Chr5	Cufflinks	exon	26715880	26716076	952	-	.	gene_id "CUFF.7128"; transcript_id "AT5G66900.1"; exon_number "2"; FPKM "1.8180554096"; frac "0.264258"; conf_lo "1.291701"; conf_hi "2.344410"; cov "10.746803";
Chr5	Cufflinks	exon	26716159	26716511	952	-	.	gene_id "CUFF.7128"; transcript_id "AT5G66900.1"; exon_number "3"; FPKM "1.8180554096"; frac "0.264258"; conf_lo "1.291701"; conf_hi "2.344410"; cov "10.746803";
Chr5	Cufflinks	exon	26716621	26717024	952	-	.	gene_id "CUFF.7128"; transcript_id "AT5G66900.1"; exon_number "4"; FPKM "1.8180554096"; frac "0.264258"; conf_lo "1.291701"; conf_hi "2.344410"; cov "10.746803";
Chr5	Cufflinks	exon	26717115	26717788	952	-	.	gene_id "CUFF.7128"; transcript_id "AT5G66900.1"; exon_number "5"; FPKM "1.8180554096"; frac "0.264258"; conf_lo "1.291701"; conf_hi "2.344410"; cov "10.746803";
Chr5	Cufflinks	transcript	26718232	26721256	1000	-	.	gene_id "CUFF.7129"; transcript_id "AT5G66910.1"; FPKM "3.3695953729"; frac "0.707646"; conf_lo "2.771676"; conf_hi "3.967514"; cov "19.917795"; full_read_support "yes";
Chr5	Cufflinks	exon	26718232	26719170	1000	-	.	gene_id "CUFF.7129"; transcript_id "AT5G66910.1"; exon_number "1"; FPKM "3.3695953729"; frac "0.707646"; conf_lo "2.771676"; conf_hi "3.967514"; cov "19.917795";
Chr5	Cufflinks	exon	26719251	26719450	1000	-	.	gene_id "CUFF.7129"; transcript_id "AT5G66910.1"; exon_number "2"; FPKM "3.3695953729"; frac "0.707646"; conf_lo "2.771676"; conf_hi "3.967514"; cov "19.917795";
Chr5	Cufflinks	exon	26719545	26719906	1000	-	.	gene_id "CUFF.7129"; transcript_id "AT5G66910.1"; exon_number "3"; FPKM "3.3695953729"; frac "0.707646"; conf_lo "2.771676"; conf_hi "3.967514"; cov "19.917795";
Chr5	Cufflinks	exon	26719998	26720401	1000	-	.	gene_id "CUFF.7129"; transcript_id "AT5G66910.1"; exon_number "4"; FPKM "3.3695953729"; frac "0.707646"; conf_lo "2.771676"; conf_hi "3.967514"; cov "19.917795";
Chr5	Cufflinks	exon	26720485	26721256	1000	-	.	gene_id "CUFF.7129"; transcript_id "AT5G66910.1"; exon_number "5"; FPKM "3.3695953729"; frac "0.707646"; conf_lo "2.771676"; conf_hi "3.967514"; cov "19.917795";
Chr5	Cufflinks	transcript	26719130	26721308	597	-	.	gene_id "CUFF.7129"; transcript_id "CUFF.7129.2"; FPKM "2.0135562107"; frac "0.292354"; conf_lo "1.393508"; conf_hi "2.633605"; cov "11.902201"; full_read_support "yes";
Chr5	Cufflinks	exon	26719130	26719450	597	-	.	gene_id "CUFF.7129"; transcript_id "CUFF.7129.2"; exon_number "1"; FPKM "2.0135562107"; frac "0.292354"; conf_lo "1.393508"; conf_hi "2.633605"; cov "11.902201";
Chr5	Cufflinks	exon	26719545	26719906	597	-	.	gene_id "CUFF.7129"; transcript_id "CUFF.7129.2"; exon_number "2"; FPKM "2.0135562107"; frac "0.292354"; conf_lo "1.393508"; conf_hi "2.633605"; cov "11.902201";
Chr5	Cufflinks	exon	26719998	26720401	597	-	.	gene_id "CUFF.7129"; transcript_id "CUFF.7129.2"; exon_number "3"; FPKM "2.0135562107"; frac "0.292354"; conf_lo "1.393508"; conf_hi "2.633605"; cov "11.902201";
Chr5	Cufflinks	exon	26720485	26721308	597	-	.	gene_id "CUFF.7129"; transcript_id "CUFF.7129.2"; exon_number "4"; FPKM "2.0135562107"; frac "0.292354"; conf_lo "1.393508"; conf_hi "2.633605"; cov "11.902201";
Chr5	Cufflinks	transcript	26722823	26725626	1000	+	.	gene_id "AT5G66920"; transcript_id "AT5G66920.1"; FPKM "9.7758216769"; frac "1.000000"; conf_lo "8.652507"; conf_hi "10.899137"; cov "57.782869"; full_read_support "yes";
Chr5	Cufflinks	exon	26722823	26723130	1000	+	.	gene_id "AT5G66920"; transcript_id "AT5G66920.1"; exon_number "1"; FPKM "9.7758216769"; frac "1.000000"; conf_lo "8.652507"; conf_hi "10.899137"; cov "57.782869";
Chr5	Cufflinks	exon	26723249	26723358	1000	+	.	gene_id "AT5G66920"; transcript_id "AT5G66920.1"; exon_number "2"; FPKM "9.7758216769"; frac "1.000000"; conf_lo "8.652507"; conf_hi "10.899137"; cov "57.782869";
Chr5	Cufflinks	exon	26723623	26723990	1000	+	.	gene_id "AT5G66920"; transcript_id "AT5G66920.1"; exon_number "3"; FPKM "9.7758216769"; frac "1.000000"; conf_lo "8.652507"; conf_hi "10.899137"; cov "57.782869";
Chr5	Cufflinks	exon	26724080	26724425	1000	+	.	gene_id "AT5G66920"; transcript_id "AT5G66920.1"; exon_number "4"; FPKM "9.7758216769"; frac "1.000000"; conf_lo "8.652507"; conf_hi "10.899137"; cov "57.782869";
Chr5	Cufflinks	exon	26724512	26724877	1000	+	.	gene_id "AT5G66920"; transcript_id "AT5G66920.1"; exon_number "5"; FPKM "9.7758216769"; frac "1.000000"; conf_lo "8.652507"; conf_hi "10.899137"; cov "57.782869";
Chr5	Cufflinks	exon	26724960	26725038	1000	+	.	gene_id "AT5G66920"; transcript_id "AT5G66920.1"; exon_number "6"; FPKM "9.7758216769"; frac "1.000000"; conf_lo "8.652507"; conf_hi "10.899137"; cov "57.782869";
Chr5	Cufflinks	exon	26725167	26725626	1000	+	.	gene_id "AT5G66920"; transcript_id "AT5G66920.1"; exon_number "7"; FPKM "9.7758216769"; frac "1.000000"; conf_lo "8.652507"; conf_hi "10.899137"; cov "57.782869";
Chr5	Cufflinks	transcript	26725839	26727752	1	+	.	gene_id "CUFF.7130"; transcript_id "AT5G66930.3"; FPKM "0.0000000000"; frac "0.000000"; conf_lo "0.000000"; conf_hi "0.132798"; cov "0.000000"; full_read_support "no";
Chr5	Cufflinks	exon	26725839	26725979	1	+	.	gene_id "CUFF.7130"; transcript_id "AT5G66930.3"; exon_number "1"; FPKM "0.0000000000"; frac "0.000000"; conf_lo "0.000000"; conf_hi "0.132798"; cov "0.000000";
Chr5	Cufflinks	exon	26726144	26726180	1	+	.	gene_id "CUFF.7130"; transcript_id "AT5G66930.3"; exon_number "2"; FPKM "0.0000000000"; frac "0.000000"; conf_lo "0.000000"; conf_hi "0.132798"; cov "0.000000";
Chr5	Cufflinks	exon	26726436	26726521	1	+	.	gene_id "CUFF.7130"; transcript_id "AT5G66930.3"; exon_number "3"; FPKM "0.0000000000"; frac "0.000000"; conf_lo "0.000000"; conf_hi "0.132798"; cov "0.000000";
Chr5	Cufflinks	exon	26726625	26726720	1	+	.	gene_id "CUFF.7130"; transcript_id "AT5G66930.3"; exon_number "4"; FPKM "0.0000000000"; frac "0.000000"; conf_lo "0.000000"; conf_hi "0.132798"; cov "0.000000";
Chr5	Cufflinks	exon	26726906	26727068	1	+	.	gene_id "CUFF.7130"; transcript_id "AT5G66930.3"; exon_number "5"; FPKM "0.0000000000"; frac "0.000000"; conf_lo "0.000000"; conf_hi "0.132798"; cov "0.000000";
Chr5	Cufflinks	exon	26727168	26727324	1	+	.	gene_id "CUFF.7130"; transcript_id "AT5G66930.3"; exon_number "6"; FPKM "0.0000000000"; frac "0.000000"; conf_lo "0.000000"; conf_hi "0.132798"; cov "0.000000";
Chr5	Cufflinks	exon	26727474	26727752	1	+	.	gene_id "CUFF.7130"; transcript_id "AT5G66930.3"; exon_number "7"; FPKM "0.0000000000"; frac "0.000000"; conf_lo "0.000000"; conf_hi "0.132798"; cov "0.000000";
Chr5	Cufflinks	transcript	26725839	26727674	541	+	.	gene_id "CUFF.7130"; transcript_id "CUFF.7130.2"; FPKM "3.7932449241"; frac "0.331455"; conf_lo "2.750175"; conf_hi "4.836315"; cov "22.408653"; full_read_support "yes";
Chr5	Cufflinks	exon	26725839	26726180	541	+	.	gene_id "CUFF.7130"; transcript_id "CUFF.7130.2"; exon_number "1"; FPKM "3.7932449241"; frac "0.331455"; conf_lo "2.750175"; conf_hi "4.836315"; cov "22.408653";
Chr5	Cufflinks	exon	26726436	26726720	541	+	.	gene_id "CUFF.7130"; transcript_id "CUFF.7130.2"; exon_number "2"; FPKM "3.7932449241"; frac "0.331455"; conf_lo "2.750175"; conf_hi "4.836315"; cov "22.408653";
Chr5	Cufflinks	exon	26726906	26727068	541	+	.	gene_id "CUFF.7130"; transcript_id "CUFF.7130.2"; exon_number "3"; FPKM "3.7932449241"; frac "0.331455"; conf_lo "2.750175"; conf_hi "4.836315"; cov "22.408653";
Chr5	Cufflinks	exon	26727168	26727324	541	+	.	gene_id "CUFF.7130"; transcript_id "CUFF.7130.2"; exon_number "4"; FPKM "3.7932449241"; frac "0.331455"; conf_lo "2.750175"; conf_hi "4.836315"; cov "22.408653";
Chr5	Cufflinks	exon	26727474	26727674	541	+	.	gene_id "CUFF.7130"; transcript_id "CUFF.7130.2"; exon_number "5"; FPKM "3.7932449241"; frac "0.331455"; conf_lo "2.750175"; conf_hi "4.836315"; cov "22.408653";
Chr5	Cufflinks	transcript	26725856	26727752	1	+	.	gene_id "CUFF.7130"; transcript_id "AT5G66930.1"; FPKM "0.0000000000"; frac "0.000000"; conf_lo "0.000000"; conf_hi "0.113231"; cov "0.000000"; full_read_support "yes";
Chr5	Cufflinks	exon	26725856	26726029	1	+	.	gene_id "CUFF.7130"; transcript_id "AT5G66930.1"; exon_number "1"; FPKM "0.0000000000"; frac "0.000000"; conf_lo "0.000000"; conf_hi "0.113231"; cov "0.000000";
Chr5	Cufflinks	exon	26726144	26726180	1	+	.	gene_id "CUFF.7130"; transcript_id "AT5G66930.1"; exon_number "2"; FPKM "0.0000000000"; frac "0.000000"; conf_lo "0.000000"; conf_hi "0.113231"; cov "0.000000";
Chr5	Cufflinks	exon	26726436	26726521	1	+	.	gene_id "CUFF.7130"; transcript_id "AT5G66930.1"; exon_number "3"; FPKM "0.0000000000"; frac "0.000000"; conf_lo "0.000000"; conf_hi "0.113231"; cov "0.000000";
Chr5	Cufflinks	exon	26726625	26726720	1	+	.	gene_id "CUFF.7130"; transcript_id "AT5G66930.1"; exon_number "4"; FPKM "0.0000000000"; frac "0.000000"; conf_lo "0.000000"; conf_hi "0.113231"; cov "0.000000";
Chr5	Cufflinks	exon	26726906	26727324	1	+	.	gene_id "CUFF.7130"; transcript_id "AT5G66930.1"; exon_number "5"; FPKM "0.0000000000"; frac "0.000000"; conf_lo "0.000000"; conf_hi "0.113231"; cov "0.000000";
Chr5	Cufflinks	exon	26727474	26727752	1	+	.	gene_id "CUFF.7130"; transcript_id "AT5G66930.1"; exon_number "6"; FPKM "0.0000000000"; frac "0.000000"; conf_lo "0.000000"; conf_hi "0.113231"; cov "0.000000";
Chr5	Cufflinks	transcript	26725856	26727758	1000	+	.	gene_id "CUFF.7130"; transcript_id "AT5G66930.2"; FPKM "7.0055234443"; frac "0.515783"; conf_lo "5.447812"; conf_hi "8.563235"; cov "41.385237"; full_read_support "yes";
Chr5	Cufflinks	exon	26725856	26726029	1000	+	.	gene_id "CUFF.7130"; transcript_id "AT5G66930.2"; exon_number "1"; FPKM "7.0055234443"; frac "0.515783"; conf_lo "5.447812"; conf_hi "8.563235"; cov "41.385237";
Chr5	Cufflinks	exon	26726144	26726180	1000	+	.	gene_id "CUFF.7130"; transcript_id "AT5G66930.2"; exon_number "2"; FPKM "7.0055234443"; frac "0.515783"; conf_lo "5.447812"; conf_hi "8.563235"; cov "41.385237";
Chr5	Cufflinks	exon	26726436	26726521	1000	+	.	gene_id "CUFF.7130"; transcript_id "AT5G66930.2"; exon_number "3"; FPKM "7.0055234443"; frac "0.515783"; conf_lo "5.447812"; conf_hi "8.563235"; cov "41.385237";
Chr5	Cufflinks	exon	26726625	26726720	1000	+	.	gene_id "CUFF.7130"; transcript_id "AT5G66930.2"; exon_number "4"; FPKM "7.0055234443"; frac "0.515783"; conf_lo "5.447812"; conf_hi "8.563235"; cov "41.385237";
Chr5	Cufflinks	exon	26726906	26727068	1000	+	.	gene_id "CUFF.7130"; transcript_id "AT5G66930.2"; exon_number "5"; FPKM "7.0055234443"; frac "0.515783"; conf_lo "5.447812"; conf_hi "8.563235"; cov "41.385237";
Chr5	Cufflinks	exon	26727168	26727324	1000	+	.	gene_id "CUFF.7130"; transcript_id "AT5G66930.2"; exon_number "6"; FPKM "7.0055234443"; frac "0.515783"; conf_lo "5.447812"; conf_hi "8.563235"; cov "41.385237";
Chr5	Cufflinks	exon	26727474	26727758	1000	+	.	gene_id "CUFF.7130"; transcript_id "AT5G66930.2"; exon_number "7"; FPKM "7.0055234443"; frac "0.515783"; conf_lo "5.447812"; conf_hi "8.563235"; cov "41.385237";
Chr5	Cufflinks	transcript	26726203	26727674	283	+	.	gene_id "CUFF.7130"; transcript_id "CUFF.7130.5"; FPKM "1.9834542450"; frac "0.152762"; conf_lo "1.111817"; conf_hi "2.855092"; cov "11.717286"; full_read_support "yes";
Chr5	Cufflinks	exon	26726203	26726521	283	+	.	gene_id "CUFF.7130"; transcript_id "CUFF.7130.5"; exon_number "1"; FPKM "1.9834542450"; frac "0.152762"; conf_lo "1.111817"; conf_hi "2.855092"; cov "11.717286";
Chr5	Cufflinks	exon	26726625	26726720	283	+	.	gene_id "CUFF.7130"; transcript_id "CUFF.7130.5"; exon_number "2"; FPKM "1.9834542450"; frac "0.152762"; conf_lo "1.111817"; conf_hi "2.855092"; cov "11.717286";
Chr5	Cufflinks	exon	26726906	26727324	283	+	.	gene_id "CUFF.7130"; transcript_id "CUFF.7130.5"; exon_number "3"; FPKM "1.9834542450"; frac "0.152762"; conf_lo "1.111817"; conf_hi "2.855092"; cov "11.717286";
Chr5	Cufflinks	exon	26727474	26727674	283	+	.	gene_id "CUFF.7130"; transcript_id "CUFF.7130.5"; exon_number "4"; FPKM "1.9834542450"; frac "0.152762"; conf_lo "1.111817"; conf_hi "2.855092"; cov "11.717286";
Chr5	Cufflinks	transcript	26727989	26728666	1000	-	.	gene_id "AT5G66940"; transcript_id "AT5G66940.1"; FPKM "0.1050376179"; frac "1.000000"; conf_lo "0.000000"; conf_hi "0.315113"; cov "0.604702"; full_read_support "yes";
Chr5	Cufflinks	exon	26727989	26728666	1000	-	.	gene_id "AT5G66940"; transcript_id "AT5G66940.1"; exon_number "1"; FPKM "0.1050376179"; frac "1.000000"; conf_lo "0.000000"; conf_hi "0.315113"; cov "0.604702";
Chr5	Cufflinks	transcript	26732837	26736177	971	+	.	gene_id "CUFF.7131"; transcript_id "CUFF.7131.1"; FPKM "5.7986349151"; frac "0.487971"; conf_lo "5.019980"; conf_hi "6.577290"; cov "34.226635"; full_read_support "yes";
Chr5	Cufflinks	exon	26732837	26733524	971	+	.	gene_id "CUFF.7131"; transcript_id "CUFF.7131.1"; exon_number "1"; FPKM "5.7986349151"; frac "0.487971"; conf_lo "5.019980"; conf_hi "6.577290"; cov "34.226635";
Chr5	Cufflinks	exon	26733666	26736177	971	+	.	gene_id "CUFF.7131"; transcript_id "CUFF.7131.1"; exon_number "2"; FPKM "5.7986349151"; frac "0.487971"; conf_lo "5.019980"; conf_hi "6.577290"; cov "34.226635";
Chr5	Cufflinks	transcript	26732889	26736146	1000	+	.	gene_id "CUFF.7131"; transcript_id "AT5G66950.1"; FPKM "5.9693051894"; frac "0.512029"; conf_lo "5.191168"; conf_hi "6.747442"; cov "35.234022"; full_read_support "yes";
Chr5	Cufflinks	exon	26732889	26736146	1000	+	.	gene_id "CUFF.7131"; transcript_id "AT5G66950.1"; exon_number "1"; FPKM "5.9693051894"; frac "0.512029"; conf_lo "5.191168"; conf_hi "6.747442"; cov "35.234022";
Chr5	Cufflinks	transcript	26736209	26739493	1	-	.	gene_id "CUFF.7132"; transcript_id "AT5G66960.1"; FPKM "0.0000000000"; frac "0.000000"; conf_lo "0.000000"; conf_hi "0.046450"; cov "0.000000"; full_read_support "no";
Chr5	Cufflinks	exon	26736209	26736386	1	-	.	gene_id "CUFF.7132"; transcript_id "AT5G66960.1"; exon_number "1"; FPKM "0.0000000000"; frac "0.000000"; conf_lo "0.000000"; conf_hi "0.046450"; cov "0.000000";
Chr5	Cufflinks	exon	26736467	26736657	1	-	.	gene_id "CUFF.7132"; transcript_id "AT5G66960.1"; exon_number "2"; FPKM "0.0000000000"; frac "0.000000"; conf_lo "0.000000"; conf_hi "0.046450"; cov "0.000000";
Chr5	Cufflinks	exon	26736744	26736960	1	-	.	gene_id "CUFF.7132"; transcript_id "AT5G66960.1"; exon_number "3"; FPKM "0.0000000000"; frac "0.000000"; conf_lo "0.000000"; conf_hi "0.046450"; cov "0.000000";
Chr5	Cufflinks	exon	26737049	26737470	1	-	.	gene_id "CUFF.7132"; transcript_id "AT5G66960.1"; exon_number "4"; FPKM "0.0000000000"; frac "0.000000"; conf_lo "0.000000"; conf_hi "0.046450"; cov "0.000000";
Chr5	Cufflinks	exon	26737551	26737679	1	-	.	gene_id "CUFF.7132"; transcript_id "AT5G66960.1"; exon_number "5"; FPKM "0.0000000000"; frac "0.000000"; conf_lo "0.000000"; conf_hi "0.046450"; cov "0.000000";
Chr5	Cufflinks	exon	26737766	26737897	1	-	.	gene_id "CUFF.7132"; transcript_id "AT5G66960.1"; exon_number "6"; FPKM "0.0000000000"; frac "0.000000"; conf_lo "0.000000"; conf_hi "0.046450"; cov "0.000000";
Chr5	Cufflinks	exon	26737988	26738188	1	-	.	gene_id "CUFF.7132"; transcript_id "AT5G66960.1"; exon_number "7"; FPKM "0.0000000000"; frac "0.000000"; conf_lo "0.000000"; conf_hi "0.046450"; cov "0.000000";
Chr5	Cufflinks	exon	26738274	26738415	1	-	.	gene_id "CUFF.7132"; transcript_id "AT5G66960.1"; exon_number "8"; FPKM "0.0000000000"; frac "0.000000"; conf_lo "0.000000"; conf_hi "0.046450"; cov "0.000000";
Chr5	Cufflinks	exon	26738495	26738717	1	-	.	gene_id "CUFF.7132"; transcript_id "AT5G66960.1"; exon_number "9"; FPKM "0.0000000000"; frac "0.000000"; conf_lo "0.000000"; conf_hi "0.046450"; cov "0.000000";
Chr5	Cufflinks	exon	26738794	26738972	1	-	.	gene_id "CUFF.7132"; transcript_id "AT5G66960.1"; exon_number "10"; FPKM "0.0000000000"; frac "0.000000"; conf_lo "0.000000"; conf_hi "0.046450"; cov "0.000000";
Chr5	Cufflinks	exon	26739129	26739493	1	-	.	gene_id "CUFF.7132"; transcript_id "AT5G66960.1"; exon_number "11"; FPKM "0.0000000000"; frac "0.000000"; conf_lo "0.000000"; conf_hi "0.046450"; cov "0.000000";
Chr5	Cufflinks	transcript	26740445	26741125	1	-	.	gene_id "AT5G66970"; transcript_id "AT5G66970.1"; FPKM "0.0000000000"; frac "0.000000"; conf_lo "0.000000"; conf_hi "0.000000"; cov "0.000000"; full_read_support "no";
Chr5	Cufflinks	exon	26740445	26740647	1	-	.	gene_id "AT5G66970"; transcript_id "AT5G66970.1"; exon_number "1"; FPKM "0.0000000000"; frac "0.000000"; conf_lo "0.000000"; conf_hi "0.000000"; cov "0.000000";
Chr5	Cufflinks	exon	26740726	26740825	1	-	.	gene_id "AT5G66970"; transcript_id "AT5G66970.1"; exon_number "2"; FPKM "0.0000000000"; frac "0.000000"; conf_lo "0.000000"; conf_hi "0.000000"; cov "0.000000";
Chr5	Cufflinks	exon	26740901	26741125	1	-	.	gene_id "AT5G66970"; transcript_id "AT5G66970.1"; exon_number "3"; FPKM "0.0000000000"; frac "0.000000"; conf_lo "0.000000"; conf_hi "0.000000"; cov "0.000000";
Chr5	Cufflinks	transcript	26741563	26742826	1	+	.	gene_id "AT5G66980"; transcript_id "AT5G66980.1"; FPKM "0.0000000000"; frac "0.000000"; conf_lo "0.000000"; conf_hi "0.000000"; cov "0.000000"; full_read_support "no";
Chr5	Cufflinks	exon	26741563	26741631	1	+	.	gene_id "AT5G66980"; transcript_id "AT5G66980.1"; exon_number "1"; FPKM "0.0000000000"; frac "0.000000"; conf_lo "0.000000"; conf_hi "0.000000"; cov "0.000000";
Chr5	Cufflinks	exon	26741720	26742230	1	+	.	gene_id "AT5G66980"; transcript_id "AT5G66980.1"; exon_number "2"; FPKM "0.0000000000"; frac "0.000000"; conf_lo "0.000000"; conf_hi "0.000000"; cov "0.000000";
Chr5	Cufflinks	exon	26742311	26742429	1	+	.	gene_id "AT5G66980"; transcript_id "AT5G66980.1"; exon_number "3"; FPKM "0.0000000000"; frac "0.000000"; conf_lo "0.000000"; conf_hi "0.000000"; cov "0.000000";
Chr5	Cufflinks	exon	26742521	26742826	1	+	.	gene_id "AT5G66980"; transcript_id "AT5G66980.1"; exon_number "4"; FPKM "0.0000000000"; frac "0.000000"; conf_lo "0.000000"; conf_hi "0.000000"; cov "0.000000";
Chr5	Cufflinks	transcript	26743279	26743808	1000	+	.	gene_id "AT5G66985"; transcript_id "AT5G66985.1"; FPKM "58.4535534326"; frac "1.000000"; conf_lo "51.971892"; conf_hi "64.935215"; cov "345.117356"; full_read_support "yes";
Chr5	Cufflinks	exon	26743279	26743808	1000	+	.	gene_id "AT5G66985"; transcript_id "AT5G66985.1"; exon_number "1"; FPKM "58.4535534326"; frac "1.000000"; conf_lo "51.971892"; conf_hi "64.935215"; cov "345.117356";
Chr5	Cufflinks	transcript	26744257	26745362	1	-	.	gene_id "AT5G66990"; transcript_id "AT5G66990.1"; FPKM "0.0000000000"; frac "0.000000"; conf_lo "0.000000"; conf_hi "0.000000"; cov "0.000000"; full_read_support "no";
Chr5	Cufflinks	exon	26744257	26744448	1	-	.	gene_id "AT5G66990"; transcript_id "AT5G66990.1"; exon_number "1"; FPKM "0.0000000000"; frac "0.000000"; conf_lo "0.000000"; conf_hi "0.000000"; cov "0.000000";
Chr5	Cufflinks	exon	26744536	26744912	1	-	.	gene_id "AT5G66990"; transcript_id "AT5G66990.1"; exon_number "2"; FPKM "0.0000000000"; frac "0.000000"; conf_lo "0.000000"; conf_hi "0.000000"; cov "0.000000";
Chr5	Cufflinks	exon	26745000	26745151	1	-	.	gene_id "AT5G66990"; transcript_id "AT5G66990.1"; exon_number "3"; FPKM "0.0000000000"; frac "0.000000"; conf_lo "0.000000"; conf_hi "0.000000"; cov "0.000000";
Chr5	Cufflinks	exon	26745250	26745362	1	-	.	gene_id "AT5G66990"; transcript_id "AT5G66990.1"; exon_number "4"; FPKM "0.0000000000"; frac "0.000000"; conf_lo "0.000000"; conf_hi "0.000000"; cov "0.000000";
Chr5	Cufflinks	transcript	26746677	26747281	1000	-	.	gene_id "AT5G67000"; transcript_id "AT5G67000.1"; FPKM "0.2474804054"; frac "1.000000"; conf_lo "0.000000"; conf_hi "0.597959"; cov "1.463779"; full_read_support "yes";
Chr5	Cufflinks	exon	26746677	26747281	1000	-	.	gene_id "AT5G67000"; transcript_id "AT5G67000.1"; exon_number "1"; FPKM "0.2474804054"; frac "1.000000"; conf_lo "0.000000"; conf_hi "0.597959"; cov "1.463779";
Chr5	Cufflinks	transcript	26749058	26749616	1	-	.	gene_id "AT5G67010"; transcript_id "AT5G67010.1"; FPKM "0.0000000000"; frac "0.000000"; conf_lo "0.000000"; conf_hi "0.000000"; cov "0.000000"; full_read_support "no";
Chr5	Cufflinks	exon	26749058	26749251	1	-	.	gene_id "AT5G67010"; transcript_id "AT5G67010.1"; exon_number "1"; FPKM "0.0000000000"; frac "0.000000"; conf_lo "0.000000"; conf_hi "0.000000"; cov "0.000000";
Chr5	Cufflinks	exon	26749322	26749616	1	-	.	gene_id "AT5G67010"; transcript_id "AT5G67010.1"; exon_number "2"; FPKM "0.0000000000"; frac "0.000000"; conf_lo "0.000000"; conf_hi "0.000000"; cov "0.000000";
Chr5	Cufflinks	transcript	26749850	26751249	1000	+	.	gene_id "AT5G67020"; transcript_id "AT5G67020.1"; FPKM "0.5051536677"; frac "1.000000"; conf_lo "0.212397"; conf_hi "0.797910"; cov "2.984526"; full_read_support "yes";
Chr5	Cufflinks	exon	26749850	26751249	1000	+	.	gene_id "AT5G67020"; transcript_id "AT5G67020.1"; exon_number "1"; FPKM "0.5051536677"; frac "1.000000"; conf_lo "0.212397"; conf_hi "0.797910"; cov "2.984526";
Chr5	Cufflinks	transcript	26753510	26757236	1000	-	.	gene_id "CUFF.7133"; transcript_id "AT5G67030.1"; FPKM "7.5065641574"; frac "0.746768"; conf_lo "6.608329"; conf_hi "8.404799"; cov "44.345176"; full_read_support "yes";
Chr5	Cufflinks	exon	26753510	26753834	1000	-	.	gene_id "CUFF.7133"; transcript_id "AT5G67030.1"; exon_number "1"; FPKM "7.5065641574"; frac "0.746768"; conf_lo "6.608329"; conf_hi "8.404799"; cov "44.345176";
Chr5	Cufflinks	exon	26753941	26754028	1000	-	.	gene_id "CUFF.7133"; transcript_id "AT5G67030.1"; exon_number "2"; FPKM "7.5065641574"; frac "0.746768"; conf_lo "6.608329"; conf_hi "8.404799"; cov "44.345176";
Chr5	Cufflinks	exon	26754110	26754198	1000	-	.	gene_id "CUFF.7133"; transcript_id "AT5G67030.1"; exon_number "3"; FPKM "7.5065641574"; frac "0.746768"; conf_lo "6.608329"; conf_hi "8.404799"; cov "44.345176";
Chr5	Cufflinks	exon	26754281	26754335	1000	-	.	gene_id "CUFF.7133"; transcript_id "AT5G67030.1"; exon_number "4"; FPKM "7.5065641574"; frac "0.746768"; conf_lo "6.608329"; conf_hi "8.404799"; cov "44.345176";
Chr5	Cufflinks	exon	26754451	26754537	1000	-	.	gene_id "CUFF.7133"; transcript_id "AT5G67030.1"; exon_number "5"; FPKM "7.5065641574"; frac "0.746768"; conf_lo "6.608329"; conf_hi "8.404799"; cov "44.345176";
Chr5	Cufflinks	exon	26754661	26754725	1000	-	.	gene_id "CUFF.7133"; transcript_id "AT5G67030.1"; exon_number "6"; FPKM "7.5065641574"; frac "0.746768"; conf_lo "6.608329"; conf_hi "8.404799"; cov "44.345176";
Chr5	Cufflinks	exon	26754807	26754852	1000	-	.	gene_id "CUFF.7133"; transcript_id "AT5G67030.1"; exon_number "7"; FPKM "7.5065641574"; frac "0.746768"; conf_lo "6.608329"; conf_hi "8.404799"; cov "44.345176";
Chr5	Cufflinks	exon	26754935	26755038	1000	-	.	gene_id "CUFF.7133"; transcript_id "AT5G67030.1"; exon_number "8"; FPKM "7.5065641574"; frac "0.746768"; conf_lo "6.608329"; conf_hi "8.404799"; cov "44.345176";
Chr5	Cufflinks	exon	26755124	26755238	1000	-	.	gene_id "CUFF.7133"; transcript_id "AT5G67030.1"; exon_number "9"; FPKM "7.5065641574"; frac "0.746768"; conf_lo "6.608329"; conf_hi "8.404799"; cov "44.345176";
Chr5	Cufflinks	exon	26755311	26755402	1000	-	.	gene_id "CUFF.7133"; transcript_id "AT5G67030.1"; exon_number "10"; FPKM "7.5065641574"; frac "0.746768"; conf_lo "6.608329"; conf_hi "8.404799"; cov "44.345176";
Chr5	Cufflinks	exon	26755487	26755698	1000	-	.	gene_id "CUFF.7133"; transcript_id "AT5G67030.1"; exon_number "11"; FPKM "7.5065641574"; frac "0.746768"; conf_lo "6.608329"; conf_hi "8.404799"; cov "44.345176";
Chr5	Cufflinks	exon	26755784	26755899	1000	-	.	gene_id "CUFF.7133"; transcript_id "AT5G67030.1"; exon_number "12"; FPKM "7.5065641574"; frac "0.746768"; conf_lo "6.608329"; conf_hi "8.404799"; cov "44.345176";
Chr5	Cufflinks	exon	26755989	26756089	1000	-	.	gene_id "CUFF.7133"; transcript_id "AT5G67030.1"; exon_number "13"; FPKM "7.5065641574"; frac "0.746768"; conf_lo "6.608329"; conf_hi "8.404799"; cov "44.345176";
Chr5	Cufflinks	exon	26756178	26756252	1000	-	.	gene_id "CUFF.7133"; transcript_id "AT5G67030.1"; exon_number "14"; FPKM "7.5065641574"; frac "0.746768"; conf_lo "6.608329"; conf_hi "8.404799"; cov "44.345176";
Chr5	Cufflinks	exon	26756337	26756499	1000	-	.	gene_id "CUFF.7133"; transcript_id "AT5G67030.1"; exon_number "15"; FPKM "7.5065641574"; frac "0.746768"; conf_lo "6.608329"; conf_hi "8.404799"; cov "44.345176";
Chr5	Cufflinks	exon	26756585	26757236	1000	-	.	gene_id "CUFF.7133"; transcript_id "AT5G67030.1"; exon_number "16"; FPKM "7.5065641574"; frac "0.746768"; conf_lo "6.608329"; conf_hi "8.404799"; cov "44.345176";
Chr5	Cufflinks	transcript	26753522	26757236	1	-	.	gene_id "CUFF.7133"; transcript_id "AT5G67030.2"; FPKM "0.0000000000"; frac "0.000000"; conf_lo "0.000000"; conf_hi "0.046493"; cov "0.000000"; full_read_support "no";
Chr5	Cufflinks	exon	26753522	26753834	1	-	.	gene_id "CUFF.7133"; transcript_id "AT5G67030.2"; exon_number "1"; FPKM "0.0000000000"; frac "0.000000"; conf_lo "0.000000"; conf_hi "0.046493"; cov "0.000000";
Chr5	Cufflinks	exon	26753941	26754028	1	-	.	gene_id "CUFF.7133"; transcript_id "AT5G67030.2"; exon_number "2"; FPKM "0.0000000000"; frac "0.000000"; conf_lo "0.000000"; conf_hi "0.046493"; cov "0.000000";
Chr5	Cufflinks	exon	26754110	26754189	1	-	.	gene_id "CUFF.7133"; transcript_id "AT5G67030.2"; exon_number "3"; FPKM "0.0000000000"; frac "0.000000"; conf_lo "0.000000"; conf_hi "0.046493"; cov "0.000000";
Chr5	Cufflinks	exon	26754268	26754335	1	-	.	gene_id "CUFF.7133"; transcript_id "AT5G67030.2"; exon_number "4"; FPKM "0.0000000000"; frac "0.000000"; conf_lo "0.000000"; conf_hi "0.046493"; cov "0.000000";
Chr5	Cufflinks	exon	26754451	26754537	1	-	.	gene_id "CUFF.7133"; transcript_id "AT5G67030.2"; exon_number "5"; FPKM "0.0000000000"; frac "0.000000"; conf_lo "0.000000"; conf_hi "0.046493"; cov "0.000000";
Chr5	Cufflinks	exon	26754661	26754725	1	-	.	gene_id "CUFF.7133"; transcript_id "AT5G67030.2"; exon_number "6"; FPKM "0.0000000000"; frac "0.000000"; conf_lo "0.000000"; conf_hi "0.046493"; cov "0.000000";
Chr5	Cufflinks	exon	26754807	26754852	1	-	.	gene_id "CUFF.7133"; transcript_id "AT5G67030.2"; exon_number "7"; FPKM "0.0000000000"; frac "0.000000"; conf_lo "0.000000"; conf_hi "0.046493"; cov "0.000000";
Chr5	Cufflinks	exon	26754935	26755038	1	-	.	gene_id "CUFF.7133"; transcript_id "AT5G67030.2"; exon_number "8"; FPKM "0.0000000000"; frac "0.000000"; conf_lo "0.000000"; conf_hi "0.046493"; cov "0.000000";
Chr5	Cufflinks	exon	26755124	26755238	1	-	.	gene_id "CUFF.7133"; transcript_id "AT5G67030.2"; exon_number "9"; FPKM "0.0000000000"; frac "0.000000"; conf_lo "0.000000"; conf_hi "0.046493"; cov "0.000000";
Chr5	Cufflinks	exon	26755311	26755402	1	-	.	gene_id "CUFF.7133"; transcript_id "AT5G67030.2"; exon_number "10"; FPKM "0.0000000000"; frac "0.000000"; conf_lo "0.000000"; conf_hi "0.046493"; cov "0.000000";
Chr5	Cufflinks	exon	26755487	26755698	1	-	.	gene_id "CUFF.7133"; transcript_id "AT5G67030.2"; exon_number "11"; FPKM "0.0000000000"; frac "0.000000"; conf_lo "0.000000"; conf_hi "0.046493"; cov "0.000000";
Chr5	Cufflinks	exon	26755784	26755899	1	-	.	gene_id "CUFF.7133"; transcript_id "AT5G67030.2"; exon_number "12"; FPKM "0.0000000000"; frac "0.000000"; conf_lo "0.000000"; conf_hi "0.046493"; cov "0.000000";
Chr5	Cufflinks	exon	26755989	26756089	1	-	.	gene_id "CUFF.7133"; transcript_id "AT5G67030.2"; exon_number "13"; FPKM "0.0000000000"; frac "0.000000"; conf_lo "0.000000"; conf_hi "0.046493"; cov "0.000000";
Chr5	Cufflinks	exon	26756178	26756252	1	-	.	gene_id "CUFF.7133"; transcript_id "AT5G67030.2"; exon_number "14"; FPKM "0.0000000000"; frac "0.000000"; conf_lo "0.000000"; conf_hi "0.046493"; cov "0.000000";
Chr5	Cufflinks	exon	26756337	26756499	1	-	.	gene_id "CUFF.7133"; transcript_id "AT5G67030.2"; exon_number "15"; FPKM "0.0000000000"; frac "0.000000"; conf_lo "0.000000"; conf_hi "0.046493"; cov "0.000000";
Chr5	Cufflinks	exon	26756585	26757236	1	-	.	gene_id "CUFF.7133"; transcript_id "AT5G67030.2"; exon_number "16"; FPKM "0.0000000000"; frac "0.000000"; conf_lo "0.000000"; conf_hi "0.046493"; cov "0.000000";
Chr5	Cufflinks	transcript	26813725	26816566	372	-	.	gene_id "CUFF.7133"; transcript_id "AT5G67200.1"; FPKM "2.7957363820"; frac "0.253232"; conf_lo "2.243076"; conf_hi "3.348397"; cov "16.515868"; full_read_support "yes";
Chr5	Cufflinks	exon	26813725	26814458	372	-	.	gene_id "CUFF.7133"; transcript_id "AT5G67200.1"; exon_number "1"; FPKM "2.7957363820"; frac "0.253232"; conf_lo "2.243076"; conf_hi "3.348397"; cov "16.515868";
Chr5	Cufflinks	exon	26815112	26816566	372	-	.	gene_id "CUFF.7133"; transcript_id "AT5G67200.1"; exon_number "2"; FPKM "2.7957363820"; frac "0.253232"; conf_lo "2.243076"; conf_hi "3.348397"; cov "16.515868";
Chr5	Cufflinks	transcript	26757896	26758475	1	-	.	gene_id "AT5G67040"; transcript_id "AT5G67040.1"; FPKM "0.0000000000"; frac "0.000000"; conf_lo "0.000000"; conf_hi "0.000000"; cov "0.000000"; full_read_support "no";
Chr5	Cufflinks	exon	26757896	26758226	1	-	.	gene_id "AT5G67040"; transcript_id "AT5G67040.1"; exon_number "1"; FPKM "0.0000000000"; frac "0.000000"; conf_lo "0.000000"; conf_hi "0.000000"; cov "0.000000";
Chr5	Cufflinks	exon	26758309	26758475	1	-	.	gene_id "AT5G67040"; transcript_id "AT5G67040.1"; exon_number "2"; FPKM "0.0000000000"; frac "0.000000"; conf_lo "0.000000"; conf_hi "0.000000"; cov "0.000000";
Chr5	Cufflinks	transcript	26759460	26761197	1000	-	.	gene_id "AT5G67050"; transcript_id "AT5G67050.1"; FPKM "0.5884629698"; frac "1.000000"; conf_lo "0.281791"; conf_hi "0.895135"; cov "3.460487"; full_read_support "no";
Chr5	Cufflinks	exon	26759460	26759751	1000	-	.	gene_id "AT5G67050"; transcript_id "AT5G67050.1"; exon_number "1"; FPKM "0.5884629698"; frac "1.000000"; conf_lo "0.281791"; conf_hi "0.895135"; cov "3.460487";
Chr5	Cufflinks	exon	26759829	26760463	1000	-	.	gene_id "AT5G67050"; transcript_id "AT5G67050.1"; exon_number "2"; FPKM "0.5884629698"; frac "1.000000"; conf_lo "0.281791"; conf_hi "0.895135"; cov "3.460487";
Chr5	Cufflinks	exon	26760557	26760787	1000	-	.	gene_id "AT5G67050"; transcript_id "AT5G67050.1"; exon_number "3"; FPKM "0.5884629698"; frac "1.000000"; conf_lo "0.281791"; conf_hi "0.895135"; cov "3.460487";
Chr5	Cufflinks	exon	26760868	26761197	1000	-	.	gene_id "AT5G67050"; transcript_id "AT5G67050.1"; exon_number "4"; FPKM "0.5884629698"; frac "1.000000"; conf_lo "0.281791"; conf_hi "0.895135"; cov "3.460487";
Chr5	Cufflinks	transcript	26766128	26767250	1000	+	.	gene_id "AT5G67060"; transcript_id "AT5G67060.1"; FPKM "0.1093261559"; frac "1.000000"; conf_lo "0.000000"; conf_hi "0.264152"; cov "0.646634"; full_read_support "yes";
Chr5	Cufflinks	exon	26766128	26767250	1000	+	.	gene_id "AT5G67060"; transcript_id "AT5G67060.1"; exon_number "1"; FPKM "0.1093261559"; frac "1.000000"; conf_lo "0.000000"; conf_hi "0.264152"; cov "0.646634";
Chr5	Cufflinks	transcript	26768020	26768846	1000	+	.	gene_id "AT5G67070"; transcript_id "AT5G67070.1"; FPKM "33.3118727718"; frac "1.000000"; conf_lo "29.732894"; conf_hi "36.890852"; cov "196.676110"; full_read_support "yes";
Chr5	Cufflinks	exon	26768020	26768846	1000	+	.	gene_id "AT5G67070"; transcript_id "AT5G67070.1"; exon_number "1"; FPKM "33.3118727718"; frac "1.000000"; conf_lo "29.732894"; conf_hi "36.890852"; cov "196.676110";
Chr5	Cufflinks	transcript	26772726	26773760	1000	+	.	gene_id "AT5G67080"; transcript_id "AT5G67080.1"; FPKM "0.3623429636"; frac "1.000000"; conf_lo "0.066491"; conf_hi "0.658195"; cov "2.143159"; full_read_support "yes";
Chr5	Cufflinks	exon	26772726	26773760	1000	+	.	gene_id "AT5G67080"; transcript_id "AT5G67080.1"; exon_number "1"; FPKM "0.3623429636"; frac "1.000000"; conf_lo "0.066491"; conf_hi "0.658195"; cov "2.143159";
Chr5	Cufflinks	transcript	26774018	26776391	1000	-	.	gene_id "AT5G67090"; transcript_id "AT5G67090.1"; FPKM "0.2327839285"; frac "1.000000"; conf_lo "0.082478"; conf_hi "0.383090"; cov "1.376853"; full_read_support "yes";
Chr5	Cufflinks	exon	26774018	26776391	1000	-	.	gene_id "AT5G67090"; transcript_id "AT5G67090.1"; exon_number "1"; FPKM "0.2327839285"; frac "1.000000"; conf_lo "0.082478"; conf_hi "0.383090"; cov "1.376853";
Chr5	Cufflinks	transcript	26776977	26785847	1000	+	.	gene_id "CUFF.7134"; transcript_id "CUFF.7134.1"; FPKM "2.6217260744"; frac "0.833031"; conf_lo "2.245564"; conf_hi "2.997888"; cov "15.484209"; full_read_support "yes";
Chr5	Cufflinks	exon	26776977	26778100	1000	+	.	gene_id "CUFF.7134"; transcript_id "CUFF.7134.1"; exon_number "1"; FPKM "2.6217260744"; frac "0.833031"; conf_lo "2.245564"; conf_hi "2.997888"; cov "15.484209";
Chr5	Cufflinks	exon	26778193	26778363	1000	+	.	gene_id "CUFF.7134"; transcript_id "CUFF.7134.1"; exon_number "2"; FPKM "2.6217260744"; frac "0.833031"; conf_lo "2.245564"; conf_hi "2.997888"; cov "15.484209";
Chr5	Cufflinks	exon	26778449	26778532	1000	+	.	gene_id "CUFF.7134"; transcript_id "CUFF.7134.1"; exon_number "3"; FPKM "2.6217260744"; frac "0.833031"; conf_lo "2.245564"; conf_hi "2.997888"; cov "15.484209";
Chr5	Cufflinks	exon	26778621	26778695	1000	+	.	gene_id "CUFF.7134"; transcript_id "CUFF.7134.1"; exon_number "4"; FPKM "2.6217260744"; frac "0.833031"; conf_lo "2.245564"; conf_hi "2.997888"; cov "15.484209";
Chr5	Cufflinks	exon	26778782	26778846	1000	+	.	gene_id "CUFF.7134"; transcript_id "CUFF.7134.1"; exon_number "5"; FPKM "2.6217260744"; frac "0.833031"; conf_lo "2.245564"; conf_hi "2.997888"; cov "15.484209";
Chr5	Cufflinks	exon	26779019	26779109	1000	+	.	gene_id "CUFF.7134"; transcript_id "CUFF.7134.1"; exon_number "6"; FPKM "2.6217260744"; frac "0.833031"; conf_lo "2.245564"; conf_hi "2.997888"; cov "15.484209";
Chr5	Cufflinks	exon	26779202	26779387	1000	+	.	gene_id "CUFF.7134"; transcript_id "CUFF.7134.1"; exon_number "7"; FPKM "2.6217260744"; frac "0.833031"; conf_lo "2.245564"; conf_hi "2.997888"; cov "15.484209";
Chr5	Cufflinks	exon	26779620	26779783	1000	+	.	gene_id "CUFF.7134"; transcript_id "CUFF.7134.1"; exon_number "8"; FPKM "2.6217260744"; frac "0.833031"; conf_lo "2.245564"; conf_hi "2.997888"; cov "15.484209";
Chr5	Cufflinks	exon	26779892	26780006	1000	+	.	gene_id "CUFF.7134"; transcript_id "CUFF.7134.1"; exon_number "9"; FPKM "2.6217260744"; frac "0.833031"; conf_lo "2.245564"; conf_hi "2.997888"; cov "15.484209";
Chr5	Cufflinks	exon	26780284	26780460	1000	+	.	gene_id "CUFF.7134"; transcript_id "CUFF.7134.1"; exon_number "10"; FPKM "2.6217260744"; frac "0.833031"; conf_lo "2.245564"; conf_hi "2.997888"; cov "15.484209";
Chr5	Cufflinks	exon	26780537	26780650	1000	+	.	gene_id "CUFF.7134"; transcript_id "CUFF.7134.1"; exon_number "11"; FPKM "2.6217260744"; frac "0.833031"; conf_lo "2.245564"; conf_hi "2.997888"; cov "15.484209";
Chr5	Cufflinks	exon	26780895	26781014	1000	+	.	gene_id "CUFF.7134"; transcript_id "CUFF.7134.1"; exon_number "12"; FPKM "2.6217260744"; frac "0.833031"; conf_lo "2.245564"; conf_hi "2.997888"; cov "15.484209";
Chr5	Cufflinks	exon	26781094	26781408	1000	+	.	gene_id "CUFF.7134"; transcript_id "CUFF.7134.1"; exon_number "13"; FPKM "2.6217260744"; frac "0.833031"; conf_lo "2.245564"; conf_hi "2.997888"; cov "15.484209";
Chr5	Cufflinks	exon	26781489	26781578	1000	+	.	gene_id "CUFF.7134"; transcript_id "CUFF.7134.1"; exon_number "14"; FPKM "2.6217260744"; frac "0.833031"; conf_lo "2.245564"; conf_hi "2.997888"; cov "15.484209";
Chr5	Cufflinks	exon	26781965	26782083	1000	+	.	gene_id "CUFF.7134"; transcript_id "CUFF.7134.1"; exon_number "15"; FPKM "2.6217260744"; frac "0.833031"; conf_lo "2.245564"; conf_hi "2.997888"; cov "15.484209";
Chr5	Cufflinks	exon	26782172	26782244	1000	+	.	gene_id "CUFF.7134"; transcript_id "CUFF.7134.1"; exon_number "16"; FPKM "2.6217260744"; frac "0.833031"; conf_lo "2.245564"; conf_hi "2.997888"; cov "15.484209";
Chr5	Cufflinks	exon	26782335	26782391	1000	+	.	gene_id "CUFF.7134"; transcript_id "CUFF.7134.1"; exon_number "17"; FPKM "2.6217260744"; frac "0.833031"; conf_lo "2.245564"; conf_hi "2.997888"; cov "15.484209";
Chr5	Cufflinks	exon	26782503	26782595	1000	+	.	gene_id "CUFF.7134"; transcript_id "CUFF.7134.1"; exon_number "18"; FPKM "2.6217260744"; frac "0.833031"; conf_lo "2.245564"; conf_hi "2.997888"; cov "15.484209";
Chr5	Cufflinks	exon	26782725	26782847	1000	+	.	gene_id "CUFF.7134"; transcript_id "CUFF.7134.1"; exon_number "19"; FPKM "2.6217260744"; frac "0.833031"; conf_lo "2.245564"; conf_hi "2.997888"; cov "15.484209";
Chr5	Cufflinks	exon	26782926	26783023	1000	+	.	gene_id "CUFF.7134"; transcript_id "CUFF.7134.1"; exon_number "20"; FPKM "2.6217260744"; frac "0.833031"; conf_lo "2.245564"; conf_hi "2.997888"; cov "15.484209";
Chr5	Cufflinks	exon	26783102	26783147	1000	+	.	gene_id "CUFF.7134"; transcript_id "CUFF.7134.1"; exon_number "21"; FPKM "2.6217260744"; frac "0.833031"; conf_lo "2.245564"; conf_hi "2.997888"; cov "15.484209";
Chr5	Cufflinks	exon	26783234	26783347	1000	+	.	gene_id "CUFF.7134"; transcript_id "CUFF.7134.1"; exon_number "22"; FPKM "2.6217260744"; frac "0.833031"; conf_lo "2.245564"; conf_hi "2.997888"; cov "15.484209";
Chr5	Cufflinks	exon	26783453	26783536	1000	+	.	gene_id "CUFF.7134"; transcript_id "CUFF.7134.1"; exon_number "23"; FPKM "2.6217260744"; frac "0.833031"; conf_lo "2.245564"; conf_hi "2.997888"; cov "15.484209";
Chr5	Cufflinks	exon	26783620	26783826	1000	+	.	gene_id "CUFF.7134"; transcript_id "CUFF.7134.1"; exon_number "24"; FPKM "2.6217260744"; frac "0.833031"; conf_lo "2.245564"; conf_hi "2.997888"; cov "15.484209";
Chr5	Cufflinks	exon	26783918	26783994	1000	+	.	gene_id "CUFF.7134"; transcript_id "CUFF.7134.1"; exon_number "25"; FPKM "2.6217260744"; frac "0.833031"; conf_lo "2.245564"; conf_hi "2.997888"; cov "15.484209";
Chr5	Cufflinks	exon	26784106	26784325	1000	+	.	gene_id "CUFF.7134"; transcript_id "CUFF.7134.1"; exon_number "26"; FPKM "2.6217260744"; frac "0.833031"; conf_lo "2.245564"; conf_hi "2.997888"; cov "15.484209";
Chr5	Cufflinks	exon	26784450	26784503	1000	+	.	gene_id "CUFF.7134"; transcript_id "CUFF.7134.1"; exon_number "27"; FPKM "2.6217260744"; frac "0.833031"; conf_lo "2.245564"; conf_hi "2.997888"; cov "15.484209";
Chr5	Cufflinks	exon	26784612	26784731	1000	+	.	gene_id "CUFF.7134"; transcript_id "CUFF.7134.1"; exon_number "28"; FPKM "2.6217260744"; frac "0.833031"; conf_lo "2.245564"; conf_hi "2.997888"; cov "15.484209";
Chr5	Cufflinks	exon	26784802	26784876	1000	+	.	gene_id "CUFF.7134"; transcript_id "CUFF.7134.1"; exon_number "29"; FPKM "2.6217260744"; frac "0.833031"; conf_lo "2.245564"; conf_hi "2.997888"; cov "15.484209";
Chr5	Cufflinks	exon	26784964	26785127	1000	+	.	gene_id "CUFF.7134"; transcript_id "CUFF.7134.1"; exon_number "30"; FPKM "2.6217260744"; frac "0.833031"; conf_lo "2.245564"; conf_hi "2.997888"; cov "15.484209";
Chr5	Cufflinks	exon	26785288	26785847	1000	+	.	gene_id "CUFF.7134"; transcript_id "CUFF.7134.1"; exon_number "31"; FPKM "2.6217260744"; frac "0.833031"; conf_lo "2.245564"; conf_hi "2.997888"; cov "15.484209";
Chr5	Cufflinks	transcript	26776994	26785104	227	+	.	gene_id "CUFF.7134"; transcript_id "AT5G67100.1"; FPKM "0.5974729023"; frac "0.166969"; conf_lo "0.363560"; conf_hi "0.831386"; cov "3.528742"; full_read_support "yes";
Chr5	Cufflinks	exon	26776994	26778100	227	+	.	gene_id "CUFF.7134"; transcript_id "AT5G67100.1"; exon_number "1"; FPKM "0.5974729023"; frac "0.166969"; conf_lo "0.363560"; conf_hi "0.831386"; cov "3.528742";
Chr5	Cufflinks	exon	26778193	26778363	227	+	.	gene_id "CUFF.7134"; transcript_id "AT5G67100.1"; exon_number "2"; FPKM "0.5974729023"; frac "0.166969"; conf_lo "0.363560"; conf_hi "0.831386"; cov "3.528742";
Chr5	Cufflinks	exon	26778449	26778532	227	+	.	gene_id "CUFF.7134"; transcript_id "AT5G67100.1"; exon_number "3"; FPKM "0.5974729023"; frac "0.166969"; conf_lo "0.363560"; conf_hi "0.831386"; cov "3.528742";
Chr5	Cufflinks	exon	26778621	26778695	227	+	.	gene_id "CUFF.7134"; transcript_id "AT5G67100.1"; exon_number "4"; FPKM "0.5974729023"; frac "0.166969"; conf_lo "0.363560"; conf_hi "0.831386"; cov "3.528742";
Chr5	Cufflinks	exon	26778782	26778846	227	+	.	gene_id "CUFF.7134"; transcript_id "AT5G67100.1"; exon_number "5"; FPKM "0.5974729023"; frac "0.166969"; conf_lo "0.363560"; conf_hi "0.831386"; cov "3.528742";
Chr5	Cufflinks	exon	26779019	26779109	227	+	.	gene_id "CUFF.7134"; transcript_id "AT5G67100.1"; exon_number "6"; FPKM "0.5974729023"; frac "0.166969"; conf_lo "0.363560"; conf_hi "0.831386"; cov "3.528742";
Chr5	Cufflinks	exon	26779202	26779387	227	+	.	gene_id "CUFF.7134"; transcript_id "AT5G67100.1"; exon_number "7"; FPKM "0.5974729023"; frac "0.166969"; conf_lo "0.363560"; conf_hi "0.831386"; cov "3.528742";
Chr5	Cufflinks	exon	26779620	26779783	227	+	.	gene_id "CUFF.7134"; transcript_id "AT5G67100.1"; exon_number "8"; FPKM "0.5974729023"; frac "0.166969"; conf_lo "0.363560"; conf_hi "0.831386"; cov "3.528742";
Chr5	Cufflinks	exon	26779892	26780006	227	+	.	gene_id "CUFF.7134"; transcript_id "AT5G67100.1"; exon_number "9"; FPKM "0.5974729023"; frac "0.166969"; conf_lo "0.363560"; conf_hi "0.831386"; cov "3.528742";
Chr5	Cufflinks	exon	26780284	26780460	227	+	.	gene_id "CUFF.7134"; transcript_id "AT5G67100.1"; exon_number "10"; FPKM "0.5974729023"; frac "0.166969"; conf_lo "0.363560"; conf_hi "0.831386"; cov "3.528742";
Chr5	Cufflinks	exon	26780537	26780650	227	+	.	gene_id "CUFF.7134"; transcript_id "AT5G67100.1"; exon_number "11"; FPKM "0.5974729023"; frac "0.166969"; conf_lo "0.363560"; conf_hi "0.831386"; cov "3.528742";
Chr5	Cufflinks	exon	26780895	26781014	227	+	.	gene_id "CUFF.7134"; transcript_id "AT5G67100.1"; exon_number "12"; FPKM "0.5974729023"; frac "0.166969"; conf_lo "0.363560"; conf_hi "0.831386"; cov "3.528742";
Chr5	Cufflinks	exon	26781094	26781408	227	+	.	gene_id "CUFF.7134"; transcript_id "AT5G67100.1"; exon_number "13"; FPKM "0.5974729023"; frac "0.166969"; conf_lo "0.363560"; conf_hi "0.831386"; cov "3.528742";
Chr5	Cufflinks	exon	26781489	26781578	227	+	.	gene_id "CUFF.7134"; transcript_id "AT5G67100.1"; exon_number "14"; FPKM "0.5974729023"; frac "0.166969"; conf_lo "0.363560"; conf_hi "0.831386"; cov "3.528742";
Chr5	Cufflinks	exon	26781965	26782083	227	+	.	gene_id "CUFF.7134"; transcript_id "AT5G67100.1"; exon_number "15"; FPKM "0.5974729023"; frac "0.166969"; conf_lo "0.363560"; conf_hi "0.831386"; cov "3.528742";
Chr5	Cufflinks	exon	26782172	26782244	227	+	.	gene_id "CUFF.7134"; transcript_id "AT5G67100.1"; exon_number "16"; FPKM "0.5974729023"; frac "0.166969"; conf_lo "0.363560"; conf_hi "0.831386"; cov "3.528742";
Chr5	Cufflinks	exon	26782335	26782391	227	+	.	gene_id "CUFF.7134"; transcript_id "AT5G67100.1"; exon_number "17"; FPKM "0.5974729023"; frac "0.166969"; conf_lo "0.363560"; conf_hi "0.831386"; cov "3.528742";
Chr5	Cufflinks	exon	26782503	26782595	227	+	.	gene_id "CUFF.7134"; transcript_id "AT5G67100.1"; exon_number "18"; FPKM "0.5974729023"; frac "0.166969"; conf_lo "0.363560"; conf_hi "0.831386"; cov "3.528742";
Chr5	Cufflinks	exon	26782725	26782847	227	+	.	gene_id "CUFF.7134"; transcript_id "AT5G67100.1"; exon_number "19"; FPKM "0.5974729023"; frac "0.166969"; conf_lo "0.363560"; conf_hi "0.831386"; cov "3.528742";
Chr5	Cufflinks	exon	26782926	26783023	227	+	.	gene_id "CUFF.7134"; transcript_id "AT5G67100.1"; exon_number "20"; FPKM "0.5974729023"; frac "0.166969"; conf_lo "0.363560"; conf_hi "0.831386"; cov "3.528742";
Chr5	Cufflinks	exon	26783102	26783147	227	+	.	gene_id "CUFF.7134"; transcript_id "AT5G67100.1"; exon_number "21"; FPKM "0.5974729023"; frac "0.166969"; conf_lo "0.363560"; conf_hi "0.831386"; cov "3.528742";
Chr5	Cufflinks	exon	26783234	26783347	227	+	.	gene_id "CUFF.7134"; transcript_id "AT5G67100.1"; exon_number "22"; FPKM "0.5974729023"; frac "0.166969"; conf_lo "0.363560"; conf_hi "0.831386"; cov "3.528742";
Chr5	Cufflinks	exon	26783453	26783536	227	+	.	gene_id "CUFF.7134"; transcript_id "AT5G67100.1"; exon_number "23"; FPKM "0.5974729023"; frac "0.166969"; conf_lo "0.363560"; conf_hi "0.831386"; cov "3.528742";
Chr5	Cufflinks	exon	26783620	26783826	227	+	.	gene_id "CUFF.7134"; transcript_id "AT5G67100.1"; exon_number "24"; FPKM "0.5974729023"; frac "0.166969"; conf_lo "0.363560"; conf_hi "0.831386"; cov "3.528742";
Chr5	Cufflinks	exon	26783918	26783994	227	+	.	gene_id "CUFF.7134"; transcript_id "AT5G67100.1"; exon_number "25"; FPKM "0.5974729023"; frac "0.166969"; conf_lo "0.363560"; conf_hi "0.831386"; cov "3.528742";
Chr5	Cufflinks	exon	26784106	26784325	227	+	.	gene_id "CUFF.7134"; transcript_id "AT5G67100.1"; exon_number "26"; FPKM "0.5974729023"; frac "0.166969"; conf_lo "0.363560"; conf_hi "0.831386"; cov "3.528742";
Chr5	Cufflinks	exon	26784450	26784503	227	+	.	gene_id "CUFF.7134"; transcript_id "AT5G67100.1"; exon_number "27"; FPKM "0.5974729023"; frac "0.166969"; conf_lo "0.363560"; conf_hi "0.831386"; cov "3.528742";
Chr5	Cufflinks	exon	26784612	26784731	227	+	.	gene_id "CUFF.7134"; transcript_id "AT5G67100.1"; exon_number "28"; FPKM "0.5974729023"; frac "0.166969"; conf_lo "0.363560"; conf_hi "0.831386"; cov "3.528742";
Chr5	Cufflinks	exon	26784802	26784876	227	+	.	gene_id "CUFF.7134"; transcript_id "AT5G67100.1"; exon_number "29"; FPKM "0.5974729023"; frac "0.166969"; conf_lo "0.363560"; conf_hi "0.831386"; cov "3.528742";
Chr5	Cufflinks	exon	26784964	26785104	227	+	.	gene_id "CUFF.7134"; transcript_id "AT5G67100.1"; exon_number "30"; FPKM "0.5974729023"; frac "0.166969"; conf_lo "0.363560"; conf_hi "0.831386"; cov "3.528742";
Chr5	Cufflinks	transcript	26785106	26786383	1	-	.	gene_id "AT5G67110"; transcript_id "AT5G67110.3"; FPKM "0.0000000000"; frac "0.000000"; conf_lo "0.000000"; conf_hi "0.157792"; cov "0.000000"; full_read_support "no";
Chr5	Cufflinks	exon	26785106	26785523	1	-	.	gene_id "AT5G67110"; transcript_id "AT5G67110.3"; exon_number "1"; FPKM "0.0000000000"; frac "0.000000"; conf_lo "0.000000"; conf_hi "0.157792"; cov "0.000000";
Chr5	Cufflinks	exon	26785618	26785683	1	-	.	gene_id "AT5G67110"; transcript_id "AT5G67110.3"; exon_number "2"; FPKM "0.0000000000"; frac "0.000000"; conf_lo "0.000000"; conf_hi "0.157792"; cov "0.000000";
Chr5	Cufflinks	exon	26785918	26785989	1	-	.	gene_id "AT5G67110"; transcript_id "AT5G67110.3"; exon_number "3"; FPKM "0.0000000000"; frac "0.000000"; conf_lo "0.000000"; conf_hi "0.157792"; cov "0.000000";
Chr5	Cufflinks	exon	26786102	26786383	1	-	.	gene_id "AT5G67110"; transcript_id "AT5G67110.3"; exon_number "4"; FPKM "0.0000000000"; frac "0.000000"; conf_lo "0.000000"; conf_hi "0.157792"; cov "0.000000";
Chr5	Cufflinks	transcript	26785106	26786383	1	-	.	gene_id "AT5G67110"; transcript_id "AT5G67110.1"; FPKM "0.0000000000"; frac "0.000000"; conf_lo "0.000000"; conf_hi "0.143101"; cov "0.000000"; full_read_support "yes";
Chr5	Cufflinks	exon	26785106	26785523	1	-	.	gene_id "AT5G67110"; transcript_id "AT5G67110.1"; exon_number "1"; FPKM "0.0000000000"; frac "0.000000"; conf_lo "0.000000"; conf_hi "0.143101"; cov "0.000000";
Chr5	Cufflinks	exon	26785618	26785683	1	-	.	gene_id "AT5G67110"; transcript_id "AT5G67110.1"; exon_number "2"; FPKM "0.0000000000"; frac "0.000000"; conf_lo "0.000000"; conf_hi "0.143101"; cov "0.000000";
Chr5	Cufflinks	exon	26785762	26785827	1	-	.	gene_id "AT5G67110"; transcript_id "AT5G67110.1"; exon_number "3"; FPKM "0.0000000000"; frac "0.000000"; conf_lo "0.000000"; conf_hi "0.143101"; cov "0.000000";
Chr5	Cufflinks	exon	26785918	26785989	1	-	.	gene_id "AT5G67110"; transcript_id "AT5G67110.1"; exon_number "4"; FPKM "0.0000000000"; frac "0.000000"; conf_lo "0.000000"; conf_hi "0.143101"; cov "0.000000";
Chr5	Cufflinks	exon	26786102	26786383	1	-	.	gene_id "AT5G67110"; transcript_id "AT5G67110.1"; exon_number "5"; FPKM "0.0000000000"; frac "0.000000"; conf_lo "0.000000"; conf_hi "0.143101"; cov "0.000000";
Chr5	Cufflinks	transcript	26785107	26786383	1	-	.	gene_id "AT5G67110"; transcript_id "AT5G67110.2"; FPKM "0.0000000000"; frac "0.000000"; conf_lo "0.000000"; conf_hi "0.129080"; cov "0.000000"; full_read_support "no";
Chr5	Cufflinks	exon	26785107	26785523	1	-	.	gene_id "AT5G67110"; transcript_id "AT5G67110.2"; exon_number "1"; FPKM "0.0000000000"; frac "0.000000"; conf_lo "0.000000"; conf_hi "0.129080"; cov "0.000000";
Chr5	Cufflinks	exon	26785618	26785827	1	-	.	gene_id "AT5G67110"; transcript_id "AT5G67110.2"; exon_number "2"; FPKM "0.0000000000"; frac "0.000000"; conf_lo "0.000000"; conf_hi "0.129080"; cov "0.000000";
Chr5	Cufflinks	exon	26785918	26785989	1	-	.	gene_id "AT5G67110"; transcript_id "AT5G67110.2"; exon_number "3"; FPKM "0.0000000000"; frac "0.000000"; conf_lo "0.000000"; conf_hi "0.129080"; cov "0.000000";
Chr5	Cufflinks	exon	26786102	26786383	1	-	.	gene_id "AT5G67110"; transcript_id "AT5G67110.2"; exon_number "4"; FPKM "0.0000000000"; frac "0.000000"; conf_lo "0.000000"; conf_hi "0.129080"; cov "0.000000";
Chr5	Cufflinks	transcript	26787830	26789737	1	-	.	gene_id "AT5G67120"; transcript_id "AT5G67120.1"; FPKM "0.0000000000"; frac "0.000000"; conf_lo "0.000000"; conf_hi "0.000000"; cov "0.000000"; full_read_support "no";
Chr5	Cufflinks	exon	26787830	26788090	1	-	.	gene_id "AT5G67120"; transcript_id "AT5G67120.1"; exon_number "1"; FPKM "0.0000000000"; frac "0.000000"; conf_lo "0.000000"; conf_hi "0.000000"; cov "0.000000";
Chr5	Cufflinks	exon	26788464	26788586	1	-	.	gene_id "AT5G67120"; transcript_id "AT5G67120.1"; exon_number "2"; FPKM "0.0000000000"; frac "0.000000"; conf_lo "0.000000"; conf_hi "0.000000"; cov "0.000000";
Chr5	Cufflinks	exon	26788894	26789016	1	-	.	gene_id "AT5G67120"; transcript_id "AT5G67120.1"; exon_number "3"; FPKM "0.0000000000"; frac "0.000000"; conf_lo "0.000000"; conf_hi "0.000000"; cov "0.000000";
Chr5	Cufflinks	exon	26789349	26789462	1	-	.	gene_id "AT5G67120"; transcript_id "AT5G67120.1"; exon_number "4"; FPKM "0.0000000000"; frac "0.000000"; conf_lo "0.000000"; conf_hi "0.000000"; cov "0.000000";
Chr5	Cufflinks	exon	26789540	26789737	1	-	.	gene_id "AT5G67120"; transcript_id "AT5G67120.1"; exon_number "5"; FPKM "0.0000000000"; frac "0.000000"; conf_lo "0.000000"; conf_hi "0.000000"; cov "0.000000";
Chr5	Cufflinks	transcript	26791346	26793882	1000	+	.	gene_id "CUFF.7135"; transcript_id "AT5G67130.1"; FPKM "13.1329172955"; frac "1.000000"; conf_lo "11.710212"; conf_hi "14.555623"; cov "77.628624"; full_read_support "yes";
Chr5	Cufflinks	exon	26791346	26791703	1000	+	.	gene_id "CUFF.7135"; transcript_id "AT5G67130.1"; exon_number "1"; FPKM "13.1329172955"; frac "1.000000"; conf_lo "11.710212"; conf_hi "14.555623"; cov "77.628624";
Chr5	Cufflinks	exon	26791798	26791920	1000	+	.	gene_id "CUFF.7135"; transcript_id "AT5G67130.1"; exon_number "2"; FPKM "13.1329172955"; frac "1.000000"; conf_lo "11.710212"; conf_hi "14.555623"; cov "77.628624";
Chr5	Cufflinks	exon	26792158	26792295	1000	+	.	gene_id "CUFF.7135"; transcript_id "AT5G67130.1"; exon_number "3"; FPKM "13.1329172955"; frac "1.000000"; conf_lo "11.710212"; conf_hi "14.555623"; cov "77.628624";
Chr5	Cufflinks	exon	26792377	26792475	1000	+	.	gene_id "CUFF.7135"; transcript_id "AT5G67130.1"; exon_number "4"; FPKM "13.1329172955"; frac "1.000000"; conf_lo "11.710212"; conf_hi "14.555623"; cov "77.628624";
Chr5	Cufflinks	exon	26792568	26792871	1000	+	.	gene_id "CUFF.7135"; transcript_id "AT5G67130.1"; exon_number "5"; FPKM "13.1329172955"; frac "1.000000"; conf_lo "11.710212"; conf_hi "14.555623"; cov "77.628624";
Chr5	Cufflinks	exon	26792958	26793181	1000	+	.	gene_id "CUFF.7135"; transcript_id "AT5G67130.1"; exon_number "6"; FPKM "13.1329172955"; frac "1.000000"; conf_lo "11.710212"; conf_hi "14.555623"; cov "77.628624";
Chr5	Cufflinks	exon	26793254	26793340	1000	+	.	gene_id "CUFF.7135"; transcript_id "AT5G67130.1"; exon_number "7"; FPKM "13.1329172955"; frac "1.000000"; conf_lo "11.710212"; conf_hi "14.555623"; cov "77.628624";
Chr5	Cufflinks	exon	26793449	26793882	1000	+	.	gene_id "CUFF.7135"; transcript_id "AT5G67130.1"; exon_number "8"; FPKM "13.1329172955"; frac "1.000000"; conf_lo "11.710212"; conf_hi "14.555623"; cov "77.628624";
Chr5	Cufflinks	transcript	26793880	26795303	1	-	.	gene_id "CUFF.7136"; transcript_id "AT5G67140.1"; FPKM "0.0000000000"; frac "0.000000"; conf_lo "0.000000"; conf_hi "0.142698"; cov "0.000000"; full_read_support "yes";
Chr5	Cufflinks	exon	26793880	26794224	1	-	.	gene_id "CUFF.7136"; transcript_id "AT5G67140.1"; exon_number "1"; FPKM "0.0000000000"; frac "0.000000"; conf_lo "0.000000"; conf_hi "0.142698"; cov "0.000000";
Chr5	Cufflinks	exon	26794304	26794402	1	-	.	gene_id "CUFF.7136"; transcript_id "AT5G67140.1"; exon_number "2"; FPKM "0.0000000000"; frac "0.000000"; conf_lo "0.000000"; conf_hi "0.142698"; cov "0.000000";
Chr5	Cufflinks	exon	26794495	26794630	1	-	.	gene_id "CUFF.7136"; transcript_id "AT5G67140.1"; exon_number "3"; FPKM "0.0000000000"; frac "0.000000"; conf_lo "0.000000"; conf_hi "0.142698"; cov "0.000000";
Chr5	Cufflinks	exon	26794872	26795018	1	-	.	gene_id "CUFF.7136"; transcript_id "AT5G67140.1"; exon_number "4"; FPKM "0.0000000000"; frac "0.000000"; conf_lo "0.000000"; conf_hi "0.142698"; cov "0.000000";
Chr5	Cufflinks	exon	26795125	26795303	1	-	.	gene_id "CUFF.7136"; transcript_id "AT5G67140.1"; exon_number "5"; FPKM "0.0000000000"; frac "0.000000"; conf_lo "0.000000"; conf_hi "0.142698"; cov "0.000000";
Chr5	Cufflinks	transcript	26795771	26797312	1000	-	.	gene_id "CUFF.7137"; transcript_id "AT5G67150.1"; FPKM "6.3265434575"; frac "1.000000"; conf_lo "5.304908"; conf_hi "7.348179"; cov "37.367058"; full_read_support "yes";
Chr5	Cufflinks	exon	26795771	26797312	1000	-	.	gene_id "CUFF.7137"; transcript_id "AT5G67150.1"; exon_number "1"; FPKM "6.3265434575"; frac "1.000000"; conf_lo "5.304908"; conf_hi "7.348179"; cov "37.367058";
Chr5	Cufflinks	transcript	26797613	26799041	1000	-	.	gene_id "AT5G67160"; transcript_id "AT5G67160.1"; FPKM "2.0964442808"; frac "1.000000"; conf_lo "1.492301"; conf_hi "2.700588"; cov "12.386927"; full_read_support "yes";
Chr5	Cufflinks	exon	26797613	26799041	1000	-	.	gene_id "AT5G67160"; transcript_id "AT5G67160.1"; exon_number "1"; FPKM "2.0964442808"; frac "1.000000"; conf_lo "1.492301"; conf_hi "2.700588"; cov "12.386927";
Chr5	Cufflinks	transcript	26799766	26802072	445	+	.	gene_id "CUFF.7138"; transcript_id "CUFF.7138.1"; FPKM "0.9551248312"; frac "0.260353"; conf_lo "0.542783"; conf_hi "1.367466"; cov "5.643508"; full_read_support "yes";
Chr5	Cufflinks	exon	26799766	26800131	445	+	.	gene_id "CUFF.7138"; transcript_id "CUFF.7138.1"; exon_number "1"; FPKM "0.9551248312"; frac "0.260353"; conf_lo "0.542783"; conf_hi "1.367466"; cov "5.643508";
Chr5	Cufflinks	exon	26800221	26800296	445	+	.	gene_id "CUFF.7138"; transcript_id "CUFF.7138.1"; exon_number "2"; FPKM "0.9551248312"; frac "0.260353"; conf_lo "0.542783"; conf_hi "1.367466"; cov "5.643508";
Chr5	Cufflinks	exon	26800376	26800670	445	+	.	gene_id "CUFF.7138"; transcript_id "CUFF.7138.1"; exon_number "3"; FPKM "0.9551248312"; frac "0.260353"; conf_lo "0.542783"; conf_hi "1.367466"; cov "5.643508";
Chr5	Cufflinks	exon	26800746	26800831	445	+	.	gene_id "CUFF.7138"; transcript_id "CUFF.7138.1"; exon_number "4"; FPKM "0.9551248312"; frac "0.260353"; conf_lo "0.542783"; conf_hi "1.367466"; cov "5.643508";
Chr5	Cufflinks	exon	26800920	26801069	445	+	.	gene_id "CUFF.7138"; transcript_id "CUFF.7138.1"; exon_number "5"; FPKM "0.9551248312"; frac "0.260353"; conf_lo "0.542783"; conf_hi "1.367466"; cov "5.643508";
Chr5	Cufflinks	exon	26801137	26801388	445	+	.	gene_id "CUFF.7138"; transcript_id "CUFF.7138.1"; exon_number "6"; FPKM "0.9551248312"; frac "0.260353"; conf_lo "0.542783"; conf_hi "1.367466"; cov "5.643508";
Chr5	Cufflinks	exon	26801484	26801581	445	+	.	gene_id "CUFF.7138"; transcript_id "CUFF.7138.1"; exon_number "7"; FPKM "0.9551248312"; frac "0.260353"; conf_lo "0.542783"; conf_hi "1.367466"; cov "5.643508";
Chr5	Cufflinks	exon	26801661	26801783	445	+	.	gene_id "CUFF.7138"; transcript_id "CUFF.7138.1"; exon_number "8"; FPKM "0.9551248312"; frac "0.260353"; conf_lo "0.542783"; conf_hi "1.367466"; cov "5.643508";
Chr5	Cufflinks	exon	26801886	26802072	445	+	.	gene_id "CUFF.7138"; transcript_id "CUFF.7138.1"; exon_number "9"; FPKM "0.9551248312"; frac "0.260353"; conf_lo "0.542783"; conf_hi "1.367466"; cov "5.643508";
Chr5	Cufflinks	transcript	26799766	26802072	423	+	.	gene_id "CUFF.7138"; transcript_id "CUFF.7138.2"; FPKM "0.9078447229"; frac "0.243335"; conf_lo "0.480582"; conf_hi "1.335108"; cov "5.364146"; full_read_support "yes";
Chr5	Cufflinks	exon	26799766	26799901	423	+	.	gene_id "CUFF.7138"; transcript_id "CUFF.7138.2"; exon_number "1"; FPKM "0.9078447229"; frac "0.243335"; conf_lo "0.480582"; conf_hi "1.335108"; cov "5.364146";
Chr5	Cufflinks	exon	26800034	26800131	423	+	.	gene_id "CUFF.7138"; transcript_id "CUFF.7138.2"; exon_number "2"; FPKM "0.9078447229"; frac "0.243335"; conf_lo "0.480582"; conf_hi "1.335108"; cov "5.364146";
Chr5	Cufflinks	exon	26800221	26800296	423	+	.	gene_id "CUFF.7138"; transcript_id "CUFF.7138.2"; exon_number "3"; FPKM "0.9078447229"; frac "0.243335"; conf_lo "0.480582"; conf_hi "1.335108"; cov "5.364146";
Chr5	Cufflinks	exon	26800376	26800525	423	+	.	gene_id "CUFF.7138"; transcript_id "CUFF.7138.2"; exon_number "4"; FPKM "0.9078447229"; frac "0.243335"; conf_lo "0.480582"; conf_hi "1.335108"; cov "5.364146";
Chr5	Cufflinks	exon	26800609	26800670	423	+	.	gene_id "CUFF.7138"; transcript_id "CUFF.7138.2"; exon_number "5"; FPKM "0.9078447229"; frac "0.243335"; conf_lo "0.480582"; conf_hi "1.335108"; cov "5.364146";
Chr5	Cufflinks	exon	26800746	26801069	423	+	.	gene_id "CUFF.7138"; transcript_id "CUFF.7138.2"; exon_number "6"; FPKM "0.9078447229"; frac "0.243335"; conf_lo "0.480582"; conf_hi "1.335108"; cov "5.364146";
Chr5	Cufflinks	exon	26801137	26801388	423	+	.	gene_id "CUFF.7138"; transcript_id "CUFF.7138.2"; exon_number "7"; FPKM "0.9078447229"; frac "0.243335"; conf_lo "0.480582"; conf_hi "1.335108"; cov "5.364146";
Chr5	Cufflinks	exon	26801483	26801581	423	+	.	gene_id "CUFF.7138"; transcript_id "CUFF.7138.2"; exon_number "8"; FPKM "0.9078447229"; frac "0.243335"; conf_lo "0.480582"; conf_hi "1.335108"; cov "5.364146";
Chr5	Cufflinks	exon	26801661	26802072	423	+	.	gene_id "CUFF.7138"; transcript_id "CUFF.7138.2"; exon_number "9"; FPKM "0.9078447229"; frac "0.243335"; conf_lo "0.480582"; conf_hi "1.335108"; cov "5.364146";
Chr5	Cufflinks	transcript	26799766	26802067	1000	+	.	gene_id "CUFF.7138"; transcript_id "AT5G67170.1"; FPKM "2.1461331848"; frac "0.496312"; conf_lo "1.465464"; conf_hi "2.826803"; cov "12.680771"; full_read_support "yes";
Chr5	Cufflinks	exon	26799766	26799901	1000	+	.	gene_id "CUFF.7138"; transcript_id "AT5G67170.1"; exon_number "1"; FPKM "2.1461331848"; frac "0.496312"; conf_lo "1.465464"; conf_hi "2.826803"; cov "12.680771";
Chr5	Cufflinks	exon	26800031	26800131	1000	+	.	gene_id "CUFF.7138"; transcript_id "AT5G67170.1"; exon_number "2"; FPKM "2.1461331848"; frac "0.496312"; conf_lo "1.465464"; conf_hi "2.826803"; cov "12.680771";
Chr5	Cufflinks	exon	26800221	26800296	1000	+	.	gene_id "CUFF.7138"; transcript_id "AT5G67170.1"; exon_number "3"; FPKM "2.1461331848"; frac "0.496312"; conf_lo "1.465464"; conf_hi "2.826803"; cov "12.680771";
Chr5	Cufflinks	exon	26800376	26800525	1000	+	.	gene_id "CUFF.7138"; transcript_id "AT5G67170.1"; exon_number "4"; FPKM "2.1461331848"; frac "0.496312"; conf_lo "1.465464"; conf_hi "2.826803"; cov "12.680771";
Chr5	Cufflinks	exon	26800609	26800670	1000	+	.	gene_id "CUFF.7138"; transcript_id "AT5G67170.1"; exon_number "5"; FPKM "2.1461331848"; frac "0.496312"; conf_lo "1.465464"; conf_hi "2.826803"; cov "12.680771";
Chr5	Cufflinks	exon	26800746	26800830	1000	+	.	gene_id "CUFF.7138"; transcript_id "AT5G67170.1"; exon_number "6"; FPKM "2.1461331848"; frac "0.496312"; conf_lo "1.465464"; conf_hi "2.826803"; cov "12.680771";
Chr5	Cufflinks	exon	26800920	26801069	1000	+	.	gene_id "CUFF.7138"; transcript_id "AT5G67170.1"; exon_number "7"; FPKM "2.1461331848"; frac "0.496312"; conf_lo "1.465464"; conf_hi "2.826803"; cov "12.680771";
Chr5	Cufflinks	exon	26801137	26801388	1000	+	.	gene_id "CUFF.7138"; transcript_id "AT5G67170.1"; exon_number "8"; FPKM "2.1461331848"; frac "0.496312"; conf_lo "1.465464"; conf_hi "2.826803"; cov "12.680771";
Chr5	Cufflinks	exon	26801484	26801581	1000	+	.	gene_id "CUFF.7138"; transcript_id "AT5G67170.1"; exon_number "9"; FPKM "2.1461331848"; frac "0.496312"; conf_lo "1.465464"; conf_hi "2.826803"; cov "12.680771";
Chr5	Cufflinks	exon	26801661	26801783	1000	+	.	gene_id "CUFF.7138"; transcript_id "AT5G67170.1"; exon_number "10"; FPKM "2.1461331848"; frac "0.496312"; conf_lo "1.465464"; conf_hi "2.826803"; cov "12.680771";
Chr5	Cufflinks	exon	26801886	26802067	1000	+	.	gene_id "CUFF.7138"; transcript_id "AT5G67170.1"; exon_number "11"; FPKM "2.1461331848"; frac "0.496312"; conf_lo "1.465464"; conf_hi "2.826803"; cov "12.680771";
Chr5	Cufflinks	transcript	26799771	26802067	1	+	.	gene_id "CUFF.7138"; transcript_id "AT5G67170.2"; FPKM "0.0000000000"; frac "0.000000"; conf_lo "0.000000"; conf_hi "0.083706"; cov "0.000000"; full_read_support "yes";
Chr5	Cufflinks	exon	26799771	26799901	1	+	.	gene_id "CUFF.7138"; transcript_id "AT5G67170.2"; exon_number "1"; FPKM "0.0000000000"; frac "0.000000"; conf_lo "0.000000"; conf_hi "0.083706"; cov "0.000000";
Chr5	Cufflinks	exon	26800034	26800131	1	+	.	gene_id "CUFF.7138"; transcript_id "AT5G67170.2"; exon_number "2"; FPKM "0.0000000000"; frac "0.000000"; conf_lo "0.000000"; conf_hi "0.083706"; cov "0.000000";
Chr5	Cufflinks	exon	26800221	26800296	1	+	.	gene_id "CUFF.7138"; transcript_id "AT5G67170.2"; exon_number "3"; FPKM "0.0000000000"; frac "0.000000"; conf_lo "0.000000"; conf_hi "0.083706"; cov "0.000000";
Chr5	Cufflinks	exon	26800376	26800525	1	+	.	gene_id "CUFF.7138"; transcript_id "AT5G67170.2"; exon_number "4"; FPKM "0.0000000000"; frac "0.000000"; conf_lo "0.000000"; conf_hi "0.083706"; cov "0.000000";
Chr5	Cufflinks	exon	26800609	26800670	1	+	.	gene_id "CUFF.7138"; transcript_id "AT5G67170.2"; exon_number "5"; FPKM "0.0000000000"; frac "0.000000"; conf_lo "0.000000"; conf_hi "0.083706"; cov "0.000000";
Chr5	Cufflinks	exon	26800746	26800830	1	+	.	gene_id "CUFF.7138"; transcript_id "AT5G67170.2"; exon_number "6"; FPKM "0.0000000000"; frac "0.000000"; conf_lo "0.000000"; conf_hi "0.083706"; cov "0.000000";
Chr5	Cufflinks	exon	26800920	26801069	1	+	.	gene_id "CUFF.7138"; transcript_id "AT5G67170.2"; exon_number "7"; FPKM "0.0000000000"; frac "0.000000"; conf_lo "0.000000"; conf_hi "0.083706"; cov "0.000000";
Chr5	Cufflinks	exon	26801137	26801388	1	+	.	gene_id "CUFF.7138"; transcript_id "AT5G67170.2"; exon_number "8"; FPKM "0.0000000000"; frac "0.000000"; conf_lo "0.000000"; conf_hi "0.083706"; cov "0.000000";
Chr5	Cufflinks	exon	26801484	26801581	1	+	.	gene_id "CUFF.7138"; transcript_id "AT5G67170.2"; exon_number "9"; FPKM "0.0000000000"; frac "0.000000"; conf_lo "0.000000"; conf_hi "0.083706"; cov "0.000000";
Chr5	Cufflinks	exon	26801661	26801783	1	+	.	gene_id "CUFF.7138"; transcript_id "AT5G67170.2"; exon_number "10"; FPKM "0.0000000000"; frac "0.000000"; conf_lo "0.000000"; conf_hi "0.083706"; cov "0.000000";
Chr5	Cufflinks	exon	26801886	26802067	1	+	.	gene_id "CUFF.7138"; transcript_id "AT5G67170.2"; exon_number "11"; FPKM "0.0000000000"; frac "0.000000"; conf_lo "0.000000"; conf_hi "0.083706"; cov "0.000000";
Chr5	Cufflinks	transcript	26801949	26804249	1	-	.	gene_id "CUFF.7139"; transcript_id "AT5G67180.1"; FPKM "0.0000000000"; frac "0.000000"; conf_lo "0.000000"; conf_hi "0.075204"; cov "0.000000"; full_read_support "no";
Chr5	Cufflinks	exon	26801949	26802328	1	-	.	gene_id "CUFF.7139"; transcript_id "AT5G67180.1"; exon_number "1"; FPKM "0.0000000000"; frac "0.000000"; conf_lo "0.000000"; conf_hi "0.075204"; cov "0.000000";
Chr5	Cufflinks	exon	26802417	26802493	1	-	.	gene_id "CUFF.7139"; transcript_id "AT5G67180.1"; exon_number "2"; FPKM "0.0000000000"; frac "0.000000"; conf_lo "0.000000"; conf_hi "0.075204"; cov "0.000000";
Chr5	Cufflinks	exon	26802569	26802663	1	-	.	gene_id "CUFF.7139"; transcript_id "AT5G67180.1"; exon_number "3"; FPKM "0.0000000000"; frac "0.000000"; conf_lo "0.000000"; conf_hi "0.075204"; cov "0.000000";
Chr5	Cufflinks	exon	26802755	26802799	1	-	.	gene_id "CUFF.7139"; transcript_id "AT5G67180.1"; exon_number "4"; FPKM "0.0000000000"; frac "0.000000"; conf_lo "0.000000"; conf_hi "0.075204"; cov "0.000000";
Chr5	Cufflinks	exon	26802903	26803048	1	-	.	gene_id "CUFF.7139"; transcript_id "AT5G67180.1"; exon_number "5"; FPKM "0.0000000000"; frac "0.000000"; conf_lo "0.000000"; conf_hi "0.075204"; cov "0.000000";
Chr5	Cufflinks	exon	26803158	26803245	1	-	.	gene_id "CUFF.7139"; transcript_id "AT5G67180.1"; exon_number "6"; FPKM "0.0000000000"; frac "0.000000"; conf_lo "0.000000"; conf_hi "0.075204"; cov "0.000000";
Chr5	Cufflinks	exon	26803347	26803377	1	-	.	gene_id "CUFF.7139"; transcript_id "AT5G67180.1"; exon_number "7"; FPKM "0.0000000000"; frac "0.000000"; conf_lo "0.000000"; conf_hi "0.075204"; cov "0.000000";
Chr5	Cufflinks	exon	26803485	26803510	1	-	.	gene_id "CUFF.7139"; transcript_id "AT5G67180.1"; exon_number "8"; FPKM "0.0000000000"; frac "0.000000"; conf_lo "0.000000"; conf_hi "0.075204"; cov "0.000000";
Chr5	Cufflinks	exon	26803594	26804249	1	-	.	gene_id "CUFF.7139"; transcript_id "AT5G67180.1"; exon_number "9"; FPKM "0.0000000000"; frac "0.000000"; conf_lo "0.000000"; conf_hi "0.075204"; cov "0.000000";
Chr5	Cufflinks	transcript	26809135	26809689	1000	-	.	gene_id "AT5G67190"; transcript_id "AT5G67190.1"; FPKM "3.1002902571"; frac "1.000000"; conf_lo "1.748611"; conf_hi "4.451969"; cov "18.301249"; full_read_support "yes";
Chr5	Cufflinks	exon	26809135	26809689	1000	-	.	gene_id "AT5G67190"; transcript_id "AT5G67190.1"; exon_number "1"; FPKM "3.1002902571"; frac "1.000000"; conf_lo "1.748611"; conf_hi "4.451969"; cov "18.301249";
Chr5	Cufflinks	transcript	26818949	26820157	1	+	.	gene_id "AT5G67210"; transcript_id "AT5G67210.1"; FPKM "0.0000000000"; frac "0.000000"; conf_lo "0.000000"; conf_hi "0.100053"; cov "0.000000"; full_read_support "yes";
Chr5	Cufflinks	exon	26818949	26820157	1	+	.	gene_id "AT5G67210"; transcript_id "AT5G67210.1"; exon_number "1"; FPKM "0.0000000000"; frac "0.000000"; conf_lo "0.000000"; conf_hi "0.100053"; cov "0.000000";
Chr5	Cufflinks	transcript	26822478	26824328	1	+	.	gene_id "CUFF.7140"; transcript_id "AT5G67230.1"; FPKM "0.0000000000"; frac "0.000000"; conf_lo "0.000000"; conf_hi "0.069534"; cov "0.000000"; full_read_support "yes";
Chr5	Cufflinks	exon	26822478	26823218	1	+	.	gene_id "CUFF.7140"; transcript_id "AT5G67230.1"; exon_number "1"; FPKM "0.0000000000"; frac "0.000000"; conf_lo "0.000000"; conf_hi "0.069534"; cov "0.000000";
Chr5	Cufflinks	exon	26823316	26823882	1	+	.	gene_id "CUFF.7140"; transcript_id "AT5G67230.1"; exon_number "2"; FPKM "0.0000000000"; frac "0.000000"; conf_lo "0.000000"; conf_hi "0.069534"; cov "0.000000";
Chr5	Cufflinks	exon	26823983	26824328	1	+	.	gene_id "CUFF.7140"; transcript_id "AT5G67230.1"; exon_number "3"; FPKM "0.0000000000"; frac "0.000000"; conf_lo "0.000000"; conf_hi "0.069534"; cov "0.000000";
Chr5	Cufflinks	transcript	26820121	26821964	1000	-	.	gene_id "CUFF.7141"; transcript_id "AT5G67220.1"; FPKM "36.8611608290"; frac "0.636909"; conf_lo "33.976517"; conf_hi "39.745805"; cov "217.771067"; full_read_support "yes";
Chr5	Cufflinks	exon	26820121	26821020	1000	-	.	gene_id "CUFF.7141"; transcript_id "AT5G67220.1"; exon_number "1"; FPKM "36.8611608290"; frac "0.636909"; conf_lo "33.976517"; conf_hi "39.745805"; cov "217.771067";
Chr5	Cufflinks	exon	26821318	26821424	1000	-	.	gene_id "CUFF.7141"; transcript_id "AT5G67220.1"; exon_number "2"; FPKM "36.8611608290"; frac "0.636909"; conf_lo "33.976517"; conf_hi "39.745805"; cov "217.771067";
Chr5	Cufflinks	exon	26821507	26821964	1000	-	.	gene_id "CUFF.7141"; transcript_id "AT5G67220.1"; exon_number "3"; FPKM "36.8611608290"; frac "0.636909"; conf_lo "33.976517"; conf_hi "39.745805"; cov "217.771067";
Chr5	Cufflinks	transcript	26824236	26828170	296	-	.	gene_id "CUFF.7141"; transcript_id "AT5G67240.1"; FPKM "10.9191951023"; frac "0.363091"; conf_lo "9.856871"; conf_hi "11.981519"; cov "64.509221"; full_read_support "yes";
Chr5	Cufflinks	exon	26824236	26824789	296	-	.	gene_id "CUFF.7141"; transcript_id "AT5G67240.1"; exon_number "1"; FPKM "10.9191951023"; frac "0.363091"; conf_lo "9.856871"; conf_hi "11.981519"; cov "64.509221";
Chr5	Cufflinks	exon	26824880	26824981	296	-	.	gene_id "CUFF.7141"; transcript_id "AT5G67240.1"; exon_number "2"; FPKM "10.9191951023"; frac "0.363091"; conf_lo "9.856871"; conf_hi "11.981519"; cov "64.509221";
Chr5	Cufflinks	exon	26825074	26825388	296	-	.	gene_id "CUFF.7141"; transcript_id "AT5G67240.1"; exon_number "3"; FPKM "10.9191951023"; frac "0.363091"; conf_lo "9.856871"; conf_hi "11.981519"; cov "64.509221";
Chr5	Cufflinks	exon	26825481	26825582	296	-	.	gene_id "CUFF.7141"; transcript_id "AT5G67240.1"; exon_number "4"; FPKM "10.9191951023"; frac "0.363091"; conf_lo "9.856871"; conf_hi "11.981519"; cov "64.509221";
Chr5	Cufflinks	exon	26825671	26825985	296	-	.	gene_id "CUFF.7141"; transcript_id "AT5G67240.1"; exon_number "5"; FPKM "10.9191951023"; frac "0.363091"; conf_lo "9.856871"; conf_hi "11.981519"; cov "64.509221";
Chr5	Cufflinks	exon	26826076	26826174	296	-	.	gene_id "CUFF.7141"; transcript_id "AT5G67240.1"; exon_number "6"; FPKM "10.9191951023"; frac "0.363091"; conf_lo "9.856871"; conf_hi "11.981519"; cov "64.509221";
Chr5	Cufflinks	exon	26826278	26826418	296	-	.	gene_id "CUFF.7141"; transcript_id "AT5G67240.1"; exon_number "7"; FPKM "10.9191951023"; frac "0.363091"; conf_lo "9.856871"; conf_hi "11.981519"; cov "64.509221";
Chr5	Cufflinks	exon	26826522	26826653	296	-	.	gene_id "CUFF.7141"; transcript_id "AT5G67240.1"; exon_number "8"; FPKM "10.9191951023"; frac "0.363091"; conf_lo "9.856871"; conf_hi "11.981519"; cov "64.509221";
Chr5	Cufflinks	exon	26826757	26826857	296	-	.	gene_id "CUFF.7141"; transcript_id "AT5G67240.1"; exon_number "9"; FPKM "10.9191951023"; frac "0.363091"; conf_lo "9.856871"; conf_hi "11.981519"; cov "64.509221";
Chr5	Cufflinks	exon	26826942	26827128	296	-	.	gene_id "CUFF.7141"; transcript_id "AT5G67240.1"; exon_number "10"; FPKM "10.9191951023"; frac "0.363091"; conf_lo "9.856871"; conf_hi "11.981519"; cov "64.509221";
Chr5	Cufflinks	exon	26827216	26827359	296	-	.	gene_id "CUFF.7141"; transcript_id "AT5G67240.1"; exon_number "11"; FPKM "10.9191951023"; frac "0.363091"; conf_lo "9.856871"; conf_hi "11.981519"; cov "64.509221";
Chr5	Cufflinks	exon	26827450	26827518	296	-	.	gene_id "CUFF.7141"; transcript_id "AT5G67240.1"; exon_number "12"; FPKM "10.9191951023"; frac "0.363091"; conf_lo "9.856871"; conf_hi "11.981519"; cov "64.509221";
Chr5	Cufflinks	exon	26827607	26827696	296	-	.	gene_id "CUFF.7141"; transcript_id "AT5G67240.1"; exon_number "13"; FPKM "10.9191951023"; frac "0.363091"; conf_lo "9.856871"; conf_hi "11.981519"; cov "64.509221";
Chr5	Cufflinks	exon	26827770	26827952	296	-	.	gene_id "CUFF.7141"; transcript_id "AT5G67240.1"; exon_number "14"; FPKM "10.9191951023"; frac "0.363091"; conf_lo "9.856871"; conf_hi "11.981519"; cov "64.509221";
Chr5	Cufflinks	exon	26828066	26828170	296	-	.	gene_id "CUFF.7141"; transcript_id "AT5G67240.1"; exon_number "15"; FPKM "10.9191951023"; frac "0.363091"; conf_lo "9.856871"; conf_hi "11.981519"; cov "64.509221";
Chr5	Cufflinks	transcript	26824425	26828171	1	-	.	gene_id "CUFF.7141"; transcript_id "AT5G67240.2"; FPKM "0.0000000000"; frac "0.000000"; conf_lo "0.000000"; conf_hi "0.046196"; cov "0.000000"; full_read_support "no";
Chr5	Cufflinks	exon	26824425	26824789	1	-	.	gene_id "CUFF.7141"; transcript_id "AT5G67240.2"; exon_number "1"; FPKM "0.0000000000"; frac "0.000000"; conf_lo "0.000000"; conf_hi "0.046196"; cov "0.000000";
Chr5	Cufflinks	exon	26824880	26824981	1	-	.	gene_id "CUFF.7141"; transcript_id "AT5G67240.2"; exon_number "2"; FPKM "0.0000000000"; frac "0.000000"; conf_lo "0.000000"; conf_hi "0.046196"; cov "0.000000";
Chr5	Cufflinks	exon	26825074	26825388	1	-	.	gene_id "CUFF.7141"; transcript_id "AT5G67240.2"; exon_number "3"; FPKM "0.0000000000"; frac "0.000000"; conf_lo "0.000000"; conf_hi "0.046196"; cov "0.000000";
Chr5	Cufflinks	exon	26825481	26825582	1	-	.	gene_id "CUFF.7141"; transcript_id "AT5G67240.2"; exon_number "4"; FPKM "0.0000000000"; frac "0.000000"; conf_lo "0.000000"; conf_hi "0.046196"; cov "0.000000";
Chr5	Cufflinks	exon	26825671	26825985	1	-	.	gene_id "CUFF.7141"; transcript_id "AT5G67240.2"; exon_number "5"; FPKM "0.0000000000"; frac "0.000000"; conf_lo "0.000000"; conf_hi "0.046196"; cov "0.000000";
Chr5	Cufflinks	exon	26826076	26826174	1	-	.	gene_id "CUFF.7141"; transcript_id "AT5G67240.2"; exon_number "6"; FPKM "0.0000000000"; frac "0.000000"; conf_lo "0.000000"; conf_hi "0.046196"; cov "0.000000";
Chr5	Cufflinks	exon	26826278	26826418	1	-	.	gene_id "CUFF.7141"; transcript_id "AT5G67240.2"; exon_number "7"; FPKM "0.0000000000"; frac "0.000000"; conf_lo "0.000000"; conf_hi "0.046196"; cov "0.000000";
Chr5	Cufflinks	exon	26826522	26826653	1	-	.	gene_id "CUFF.7141"; transcript_id "AT5G67240.2"; exon_number "8"; FPKM "0.0000000000"; frac "0.000000"; conf_lo "0.000000"; conf_hi "0.046196"; cov "0.000000";
Chr5	Cufflinks	exon	26826817	26826857	1	-	.	gene_id "CUFF.7141"; transcript_id "AT5G67240.2"; exon_number "9"; FPKM "0.0000000000"; frac "0.000000"; conf_lo "0.000000"; conf_hi "0.046196"; cov "0.000000";
Chr5	Cufflinks	exon	26826942	26827128	1	-	.	gene_id "CUFF.7141"; transcript_id "AT5G67240.2"; exon_number "10"; FPKM "0.0000000000"; frac "0.000000"; conf_lo "0.000000"; conf_hi "0.046196"; cov "0.000000";
Chr5	Cufflinks	exon	26827216	26827359	1	-	.	gene_id "CUFF.7141"; transcript_id "AT5G67240.2"; exon_number "11"; FPKM "0.0000000000"; frac "0.000000"; conf_lo "0.000000"; conf_hi "0.046196"; cov "0.000000";
Chr5	Cufflinks	exon	26827450	26827518	1	-	.	gene_id "CUFF.7141"; transcript_id "AT5G67240.2"; exon_number "12"; FPKM "0.0000000000"; frac "0.000000"; conf_lo "0.000000"; conf_hi "0.046196"; cov "0.000000";
Chr5	Cufflinks	exon	26827607	26827696	1	-	.	gene_id "CUFF.7141"; transcript_id "AT5G67240.2"; exon_number "13"; FPKM "0.0000000000"; frac "0.000000"; conf_lo "0.000000"; conf_hi "0.046196"; cov "0.000000";
Chr5	Cufflinks	exon	26827770	26827952	1	-	.	gene_id "CUFF.7141"; transcript_id "AT5G67240.2"; exon_number "14"; FPKM "0.0000000000"; frac "0.000000"; conf_lo "0.000000"; conf_hi "0.046196"; cov "0.000000";
Chr5	Cufflinks	exon	26828066	26828171	1	-	.	gene_id "CUFF.7141"; transcript_id "AT5G67240.2"; exon_number "15"; FPKM "0.0000000000"; frac "0.000000"; conf_lo "0.000000"; conf_hi "0.046196"; cov "0.000000";
Chr5	Cufflinks	transcript	26828488	26829723	447	-	.	gene_id "CUFF.7142"; transcript_id "CUFF.7142.1"; FPKM "2.3998036453"; frac "0.495969"; conf_lo "1.465695"; conf_hi "3.333912"; cov "14.175699"; full_read_support "yes";
Chr5	Cufflinks	exon	26828488	26828932	447	-	.	gene_id "CUFF.7142"; transcript_id "CUFF.7142.1"; exon_number "1"; FPKM "2.3998036453"; frac "0.495969"; conf_lo "1.465695"; conf_hi "3.333912"; cov "14.175699";
Chr5	Cufflinks	exon	26829303	26829723	447	-	.	gene_id "CUFF.7142"; transcript_id "CUFF.7142.1"; exon_number "2"; FPKM "2.3998036453"; frac "0.495969"; conf_lo "1.465695"; conf_hi "3.333912"; cov "14.175699";
Chr5	Cufflinks	transcript	26829163	26829662	1000	-	.	gene_id "CUFF.7142"; transcript_id "AT5G67245.1"; FPKM "5.3651129586"; frac "0.504031"; conf_lo "3.314594"; conf_hi "7.415632"; cov "31.691855"; full_read_support "yes";
Chr5	Cufflinks	exon	26829163	26829662	1000	-	.	gene_id "CUFF.7142"; transcript_id "AT5G67245.1"; exon_number "1"; FPKM "5.3651129586"; frac "0.504031"; conf_lo "3.314594"; conf_hi "7.415632"; cov "31.691855";
Chr5	Cufflinks	transcript	26831373	26833333	1000	-	.	gene_id "AT5G67250"; transcript_id "AT5G67250.1"; FPKM "5.2275288060"; frac "1.000000"; conf_lo "4.415129"; conf_hi "6.039929"; cov "30.808975"; full_read_support "yes";
Chr5	Cufflinks	exon	26831373	26833333	1000	-	.	gene_id "AT5G67250"; transcript_id "AT5G67250.1"; exon_number "1"; FPKM "5.2275288060"; frac "1.000000"; conf_lo "4.415129"; conf_hi "6.039929"; cov "30.808975";
Chr5	Cufflinks	transcript	26836148	26837811	1000	+	.	gene_id "CUFF.7143"; transcript_id "AT5G67260.1"; FPKM "19.6666367565"; frac "1.000000"; conf_lo "17.667406"; conf_hi "21.665867"; cov "116.226245"; full_read_support "yes";
Chr5	Cufflinks	exon	26836148	26836813	1000	+	.	gene_id "CUFF.7143"; transcript_id "AT5G67260.1"; exon_number "1"; FPKM "19.6666367565"; frac "1.000000"; conf_lo "17.667406"; conf_hi "21.665867"; cov "116.226245";
Chr5	Cufflinks	exon	26836904	26837105	1000	+	.	gene_id "CUFF.7143"; transcript_id "AT5G67260.1"; exon_number "2"; FPKM "19.6666367565"; frac "1.000000"; conf_lo "17.667406"; conf_hi "21.665867"; cov "116.226245";
Chr5	Cufflinks	exon	26837184	26837314	1000	+	.	gene_id "CUFF.7143"; transcript_id "AT5G67260.1"; exon_number "3"; FPKM "19.6666367565"; frac "1.000000"; conf_lo "17.667406"; conf_hi "21.665867"; cov "116.226245";
Chr5	Cufflinks	exon	26837396	26837811	1000	+	.	gene_id "CUFF.7143"; transcript_id "AT5G67260.1"; exon_number "4"; FPKM "19.6666367565"; frac "1.000000"; conf_lo "17.667406"; conf_hi "21.665867"; cov "116.226245";
Chr5	Cufflinks	transcript	26839469	26839836	1	-	.	gene_id "AT5G67265"; transcript_id "AT5G67265.1"; FPKM "0.0000000000"; frac "0.000000"; conf_lo "0.000000"; conf_hi "0.000000"; cov "0.000000"; full_read_support "no";
Chr5	Cufflinks	exon	26839469	26839684	1	-	.	gene_id "AT5G67265"; transcript_id "AT5G67265.1"; exon_number "1"; FPKM "0.0000000000"; frac "0.000000"; conf_lo "0.000000"; conf_hi "0.000000"; cov "0.000000";
Chr5	Cufflinks	exon	26839816	26839836	1	-	.	gene_id "AT5G67265"; transcript_id "AT5G67265.1"; exon_number "2"; FPKM "0.0000000000"; frac "0.000000"; conf_lo "0.000000"; conf_hi "0.000000"; cov "0.000000";
Chr5	Cufflinks	transcript	26840070	26842081	1000	-	.	gene_id "AT5G67270"; transcript_id "AT5G67270.1"; FPKM "8.8652814564"; frac "1.000000"; conf_lo "7.504418"; conf_hi "10.226145"; cov "52.408751"; full_read_support "yes";
Chr5	Cufflinks	exon	26840070	26840502	1000	-	.	gene_id "AT5G67270"; transcript_id "AT5G67270.1"; exon_number "1"; FPKM "8.8652814564"; frac "1.000000"; conf_lo "7.504418"; conf_hi "10.226145"; cov "52.408751";
Chr5	Cufflinks	exon	26840588	26840701	1000	-	.	gene_id "AT5G67270"; transcript_id "AT5G67270.1"; exon_number "2"; FPKM "8.8652814564"; frac "1.000000"; conf_lo "7.504418"; conf_hi "10.226145"; cov "52.408751";
Chr5	Cufflinks	exon	26840780	26841032	1000	-	.	gene_id "AT5G67270"; transcript_id "AT5G67270.1"; exon_number "3"; FPKM "8.8652814564"; frac "1.000000"; conf_lo "7.504418"; conf_hi "10.226145"; cov "52.408751";
Chr5	Cufflinks	exon	26841288	26841391	1000	-	.	gene_id "AT5G67270"; transcript_id "AT5G67270.1"; exon_number "4"; FPKM "8.8652814564"; frac "1.000000"; conf_lo "7.504418"; conf_hi "10.226145"; cov "52.408751";
Chr5	Cufflinks	exon	26841492	26841647	1000	-	.	gene_id "AT5G67270"; transcript_id "AT5G67270.1"; exon_number "5"; FPKM "8.8652814564"; frac "1.000000"; conf_lo "7.504418"; conf_hi "10.226145"; cov "52.408751";
Chr5	Cufflinks	exon	26841877	26842081	1000	-	.	gene_id "AT5G67270"; transcript_id "AT5G67270.1"; exon_number "6"; FPKM "8.8652814564"; frac "1.000000"; conf_lo "7.504418"; conf_hi "10.226145"; cov "52.408751";
Chr5	Cufflinks	transcript	26842209	26843422	422	-	.	gene_id "CUFF.7144"; transcript_id "CUFF.7144.1"; FPKM "1.2463235576"; frac "0.158457"; conf_lo "0.632583"; conf_hi "1.860064"; cov "7.363109"; full_read_support "yes";
Chr5	Cufflinks	exon	26842209	26843422	422	-	.	gene_id "CUFF.7144"; transcript_id "CUFF.7144.1"; exon_number "1"; FPKM "1.2463235576"; frac "0.158457"; conf_lo "0.632583"; conf_hi "1.860064"; cov "7.363109";
Chr5	Cufflinks	transcript	26842270	26845190	1000	-	.	gene_id "CUFF.7144"; transcript_id "AT5G67280.1"; FPKM "2.9515927964"; frac "0.841543"; conf_lo "2.397075"; conf_hi "3.506110"; cov "17.437606"; full_read_support "yes";
Chr5	Cufflinks	exon	26842270	26843070	1000	-	.	gene_id "CUFF.7144"; transcript_id "AT5G67280.1"; exon_number "1"; FPKM "2.9515927964"; frac "0.841543"; conf_lo "2.397075"; conf_hi "3.506110"; cov "17.437606";
Chr5	Cufflinks	exon	26843512	26845190	1000	-	.	gene_id "CUFF.7144"; transcript_id "AT5G67280.1"; exon_number "2"; FPKM "2.9515927964"; frac "0.841543"; conf_lo "2.397075"; conf_hi "3.506110"; cov "17.437606";
Chr5	Cufflinks	transcript	26848119	26849846	289	-	.	gene_id "CUFF.7145"; transcript_id "CUFF.7145.1"; FPKM "1.7394877567"; frac "0.228133"; conf_lo "1.099122"; conf_hi "2.379853"; cov "10.270400"; full_read_support "yes";
Chr5	Cufflinks	exon	26848119	26848790	289	-	.	gene_id "CUFF.7145"; transcript_id "CUFF.7145.1"; exon_number "1"; FPKM "1.7394877567"; frac "0.228133"; conf_lo "1.099122"; conf_hi "2.379853"; cov "10.270400";
Chr5	Cufflinks	exon	26848907	26849846	289	-	.	gene_id "CUFF.7145"; transcript_id "CUFF.7145.1"; exon_number "2"; FPKM "1.7394877567"; frac "0.228133"; conf_lo "1.099122"; conf_hi "2.379853"; cov "10.270400";
Chr5	Cufflinks	transcript	26848148	26849846	1000	-	.	gene_id "CUFF.7145"; transcript_id "AT5G67290.1"; FPKM "6.0083623777"; frac "0.771867"; conf_lo "4.956765"; conf_hi "7.059959"; cov "35.474974"; full_read_support "yes";
Chr5	Cufflinks	exon	26848148	26848789	1000	-	.	gene_id "CUFF.7145"; transcript_id "AT5G67290.1"; exon_number "1"; FPKM "6.0083623777"; frac "0.771867"; conf_lo "4.956765"; conf_hi "7.059959"; cov "35.474974";
Chr5	Cufflinks	exon	26848906	26849846	1000	-	.	gene_id "CUFF.7145"; transcript_id "AT5G67290.1"; exon_number "2"; FPKM "6.0083623777"; frac "0.771867"; conf_lo "4.956765"; conf_hi "7.059959"; cov "35.474974";
Chr5	Cufflinks	transcript	26854022	26856006	1000	+	.	gene_id "CUFF.7146"; transcript_id "AT5G67300.1"; FPKM "35.6769774901"; frac "1.000000"; conf_lo "33.168504"; conf_hi "38.185451"; cov "210.711712"; full_read_support "yes";
Chr5	Cufflinks	exon	26854022	26856006	1000	+	.	gene_id "CUFF.7146"; transcript_id "AT5G67300.1"; exon_number "1"; FPKM "35.6769774901"; frac "1.000000"; conf_lo "33.168504"; conf_hi "38.185451"; cov "210.711712";
Chr5	Cufflinks	transcript	26855216	26856941	1	-	.	gene_id "AT5G67310"; transcript_id "AT5G67310.1"; FPKM "0.0000000000"; frac "0.000000"; conf_lo "0.000000"; conf_hi "0.070305"; cov "0.000000"; full_read_support "yes";
Chr5	Cufflinks	exon	26855216	26855918	1	-	.	gene_id "AT5G67310"; transcript_id "AT5G67310.1"; exon_number "1"; FPKM "0.0000000000"; frac "0.000000"; conf_lo "0.000000"; conf_hi "0.070305"; cov "0.000000";
Chr5	Cufflinks	exon	26856007	26856941	1	-	.	gene_id "AT5G67310"; transcript_id "AT5G67310.1"; exon_number "2"; FPKM "0.0000000000"; frac "0.000000"; conf_lo "0.000000"; conf_hi "0.070305"; cov "0.000000";
Chr5	Cufflinks	transcript	26857154	26861119	1000	+	.	gene_id "CUFF.7147"; transcript_id "AT5G67320.1"; FPKM "3.6933742915"; frac "0.730431"; conf_lo "3.005548"; conf_hi "4.381201"; cov "21.814578"; full_read_support "yes";
Chr5	Cufflinks	exon	26857154	26857328	1000	+	.	gene_id "CUFF.7147"; transcript_id "AT5G67320.1"; exon_number "1"; FPKM "3.6933742915"; frac "0.730431"; conf_lo "3.005548"; conf_hi "4.381201"; cov "21.814578";
Chr5	Cufflinks	exon	26857754	26857899	1000	+	.	gene_id "CUFF.7147"; transcript_id "AT5G67320.1"; exon_number "2"; FPKM "3.6933742915"; frac "0.730431"; conf_lo "3.005548"; conf_hi "4.381201"; cov "21.814578";
Chr5	Cufflinks	exon	26857987	26858485	1000	+	.	gene_id "CUFF.7147"; transcript_id "AT5G67320.1"; exon_number "3"; FPKM "3.6933742915"; frac "0.730431"; conf_lo "3.005548"; conf_hi "4.381201"; cov "21.814578";
Chr5	Cufflinks	exon	26858565	26858659	1000	+	.	gene_id "CUFF.7147"; transcript_id "AT5G67320.1"; exon_number "4"; FPKM "3.6933742915"; frac "0.730431"; conf_lo "3.005548"; conf_hi "4.381201"; cov "21.814578";
Chr5	Cufflinks	exon	26858766	26858812	1000	+	.	gene_id "CUFF.7147"; transcript_id "AT5G67320.1"; exon_number "5"; FPKM "3.6933742915"; frac "0.730431"; conf_lo "3.005548"; conf_hi "4.381201"; cov "21.814578";
Chr5	Cufflinks	exon	26858897	26859047	1000	+	.	gene_id "CUFF.7147"; transcript_id "AT5G67320.1"; exon_number "6"; FPKM "3.6933742915"; frac "0.730431"; conf_lo "3.005548"; conf_hi "4.381201"; cov "21.814578";
Chr5	Cufflinks	exon	26859202	26859265	1000	+	.	gene_id "CUFF.7147"; transcript_id "AT5G67320.1"; exon_number "7"; FPKM "3.6933742915"; frac "0.730431"; conf_lo "3.005548"; conf_hi "4.381201"; cov "21.814578";
Chr5	Cufflinks	exon	26859639	26859797	1000	+	.	gene_id "CUFF.7147"; transcript_id "AT5G67320.1"; exon_number "8"; FPKM "3.6933742915"; frac "0.730431"; conf_lo "3.005548"; conf_hi "4.381201"; cov "21.814578";
Chr5	Cufflinks	exon	26859885	26860006	1000	+	.	gene_id "CUFF.7147"; transcript_id "AT5G67320.1"; exon_number "9"; FPKM "3.6933742915"; frac "0.730431"; conf_lo "3.005548"; conf_hi "4.381201"; cov "21.814578";
Chr5	Cufflinks	exon	26860119	26860193	1000	+	.	gene_id "CUFF.7147"; transcript_id "AT5G67320.1"; exon_number "10"; FPKM "3.6933742915"; frac "0.730431"; conf_lo "3.005548"; conf_hi "4.381201"; cov "21.814578";
Chr5	Cufflinks	exon	26860277	26860330	1000	+	.	gene_id "CUFF.7147"; transcript_id "AT5G67320.1"; exon_number "11"; FPKM "3.6933742915"; frac "0.730431"; conf_lo "3.005548"; conf_hi "4.381201"; cov "21.814578";
Chr5	Cufflinks	exon	26860426	26860499	1000	+	.	gene_id "CUFF.7147"; transcript_id "AT5G67320.1"; exon_number "12"; FPKM "3.6933742915"; frac "0.730431"; conf_lo "3.005548"; conf_hi "4.381201"; cov "21.814578";
Chr5	Cufflinks	exon	26860600	26860674	1000	+	.	gene_id "CUFF.7147"; transcript_id "AT5G67320.1"; exon_number "13"; FPKM "3.6933742915"; frac "0.730431"; conf_lo "3.005548"; conf_hi "4.381201"; cov "21.814578";
Chr5	Cufflinks	exon	26860755	26861119	1000	+	.	gene_id "CUFF.7147"; transcript_id "AT5G67320.1"; exon_number "14"; FPKM "3.6933742915"; frac "0.730431"; conf_lo "3.005548"; conf_hi "4.381201"; cov "21.814578";
Chr5	Cufflinks	transcript	26857154	26861119	324	+	.	gene_id "CUFF.7147"; transcript_id "CUFF.7147.2"; FPKM "1.1983263676"; frac "0.269569"; conf_lo "0.804041"; conf_hi "1.592611"; cov "7.077805"; full_read_support "yes";
Chr5	Cufflinks	exon	26857154	26857328	324	+	.	gene_id "CUFF.7147"; transcript_id "CUFF.7147.2"; exon_number "1"; FPKM "1.1983263676"; frac "0.269569"; conf_lo "0.804041"; conf_hi "1.592611"; cov "7.077805";
Chr5	Cufflinks	exon	26857754	26857899	324	+	.	gene_id "CUFF.7147"; transcript_id "CUFF.7147.2"; exon_number "2"; FPKM "1.1983263676"; frac "0.269569"; conf_lo "0.804041"; conf_hi "1.592611"; cov "7.077805";
Chr5	Cufflinks	exon	26857987	26858485	324	+	.	gene_id "CUFF.7147"; transcript_id "CUFF.7147.2"; exon_number "3"; FPKM "1.1983263676"; frac "0.269569"; conf_lo "0.804041"; conf_hi "1.592611"; cov "7.077805";
Chr5	Cufflinks	exon	26858565	26858659	324	+	.	gene_id "CUFF.7147"; transcript_id "CUFF.7147.2"; exon_number "4"; FPKM "1.1983263676"; frac "0.269569"; conf_lo "0.804041"; conf_hi "1.592611"; cov "7.077805";
Chr5	Cufflinks	exon	26858766	26859047	324	+	.	gene_id "CUFF.7147"; transcript_id "CUFF.7147.2"; exon_number "5"; FPKM "1.1983263676"; frac "0.269569"; conf_lo "0.804041"; conf_hi "1.592611"; cov "7.077805";
Chr5	Cufflinks	exon	26859202	26859265	324	+	.	gene_id "CUFF.7147"; transcript_id "CUFF.7147.2"; exon_number "6"; FPKM "1.1983263676"; frac "0.269569"; conf_lo "0.804041"; conf_hi "1.592611"; cov "7.077805";
Chr5	Cufflinks	exon	26859639	26859797	324	+	.	gene_id "CUFF.7147"; transcript_id "CUFF.7147.2"; exon_number "7"; FPKM "1.1983263676"; frac "0.269569"; conf_lo "0.804041"; conf_hi "1.592611"; cov "7.077805";
Chr5	Cufflinks	exon	26859885	26860006	324	+	.	gene_id "CUFF.7147"; transcript_id "CUFF.7147.2"; exon_number "8"; FPKM "1.1983263676"; frac "0.269569"; conf_lo "0.804041"; conf_hi "1.592611"; cov "7.077805";
Chr5	Cufflinks	exon	26860119	26860499	324	+	.	gene_id "CUFF.7147"; transcript_id "CUFF.7147.2"; exon_number "9"; FPKM "1.1983263676"; frac "0.269569"; conf_lo "0.804041"; conf_hi "1.592611"; cov "7.077805";
Chr5	Cufflinks	exon	26860600	26860674	324	+	.	gene_id "CUFF.7147"; transcript_id "CUFF.7147.2"; exon_number "10"; FPKM "1.1983263676"; frac "0.269569"; conf_lo "0.804041"; conf_hi "1.592611"; cov "7.077805";
Chr5	Cufflinks	exon	26860755	26861119	324	+	.	gene_id "CUFF.7147"; transcript_id "CUFF.7147.2"; exon_number "11"; FPKM "1.1983263676"; frac "0.269569"; conf_lo "0.804041"; conf_hi "1.592611"; cov "7.077805";
Chr5	Cufflinks	transcript	26861713	26966672	353	+	.	gene_id "CUFF.7148"; transcript_id "CUFF.7148.1"; FPKM "5.8137373113"; frac "0.129324"; conf_lo "4.080219"; conf_hi "7.547256"; cov "34.351612"; full_read_support "yes";
Chr5	Cufflinks	exon	26861713	26862345	353	+	.	gene_id "CUFF.7148"; transcript_id "CUFF.7148.1"; exon_number "1"; FPKM "5.8137373113"; frac "0.129324"; conf_lo "4.080219"; conf_hi "7.547256"; cov "34.351612";
Chr5	Cufflinks	exon	26862483	26862619	353	+	.	gene_id "CUFF.7148"; transcript_id "CUFF.7148.1"; exon_number "2"; FPKM "5.8137373113"; frac "0.129324"; conf_lo "4.080219"; conf_hi "7.547256"; cov "34.351612";
Chr5	Cufflinks	exon	26862703	26862856	353	+	.	gene_id "CUFF.7148"; transcript_id "CUFF.7148.1"; exon_number "3"; FPKM "5.8137373113"; frac "0.129324"; conf_lo "4.080219"; conf_hi "7.547256"; cov "34.351612";
Chr5	Cufflinks	exon	26966664	26966672	353	+	.	gene_id "CUFF.7148"; transcript_id "CUFF.7148.1"; exon_number "4"; FPKM "5.8137373113"; frac "0.129324"; conf_lo "4.080219"; conf_hi "7.547256"; cov "34.351612";
Chr5	Cufflinks	transcript	26861727	26863897	1000	+	.	gene_id "CUFF.7148"; transcript_id "AT5G67330.1"; FPKM "16.4484862736"; frac "0.870676"; conf_lo "14.826734"; conf_hi "18.070239"; cov "97.189120"; full_read_support "yes";
Chr5	Cufflinks	exon	26861727	26862345	1000	+	.	gene_id "CUFF.7148"; transcript_id "AT5G67330.1"; exon_number "1"; FPKM "16.4484862736"; frac "0.870676"; conf_lo "14.826734"; conf_hi "18.070239"; cov "97.189120";
Chr5	Cufflinks	exon	26862483	26862619	1000	+	.	gene_id "CUFF.7148"; transcript_id "AT5G67330.1"; exon_number "2"; FPKM "16.4484862736"; frac "0.870676"; conf_lo "14.826734"; conf_hi "18.070239"; cov "97.189120";
Chr5	Cufflinks	exon	26862703	26863897	1000	+	.	gene_id "CUFF.7148"; transcript_id "AT5G67330.1"; exon_number "3"; FPKM "16.4484862736"; frac "0.870676"; conf_lo "14.826734"; conf_hi "18.070239"; cov "97.189120";
Chr5	Cufflinks	transcript	26864556	26867602	445	+	.	gene_id "CUFF.7149"; transcript_id "AT5G67340.1"; FPKM "0.4177044598"; frac "0.304280"; conf_lo "0.165623"; conf_hi "0.669786"; cov "2.468137"; full_read_support "no";
Chr5	Cufflinks	exon	26864556	26864625	445	+	.	gene_id "CUFF.7149"; transcript_id "AT5G67340.1"; exon_number "1"; FPKM "0.4177044598"; frac "0.304280"; conf_lo "0.165623"; conf_hi "0.669786"; cov "2.468137";
Chr5	Cufflinks	exon	26864930	26865001	445	+	.	gene_id "CUFF.7149"; transcript_id "AT5G67340.1"; exon_number "2"; FPKM "0.4177044598"; frac "0.304280"; conf_lo "0.165623"; conf_hi "0.669786"; cov "2.468137";
Chr5	Cufflinks	exon	26865098	26865379	445	+	.	gene_id "CUFF.7149"; transcript_id "AT5G67340.1"; exon_number "3"; FPKM "0.4177044598"; frac "0.304280"; conf_lo "0.165623"; conf_hi "0.669786"; cov "2.468137";
Chr5	Cufflinks	exon	26865452	26865568	445	+	.	gene_id "CUFF.7149"; transcript_id "AT5G67340.1"; exon_number "4"; FPKM "0.4177044598"; frac "0.304280"; conf_lo "0.165623"; conf_hi "0.669786"; cov "2.468137";
Chr5	Cufflinks	exon	26865648	26867306	445	+	.	gene_id "CUFF.7149"; transcript_id "AT5G67340.1"; exon_number "5"; FPKM "0.4177044598"; frac "0.304280"; conf_lo "0.165623"; conf_hi "0.669786"; cov "2.468137";
Chr5	Cufflinks	exon	26867391	26867602	445	+	.	gene_id "CUFF.7149"; transcript_id "AT5G67340.1"; exon_number "6"; FPKM "0.4177044598"; frac "0.304280"; conf_lo "0.165623"; conf_hi "0.669786"; cov "2.468137";
Chr5	Cufflinks	transcript	26864556	26867643	1000	+	.	gene_id "CUFF.7149"; transcript_id "CUFF.7149.2"; FPKM "0.9373002890"; frac "0.695720"; conf_lo "0.604077"; conf_hi "1.270523"; cov "5.538331"; full_read_support "no";
Chr5	Cufflinks	exon	26864556	26864625	1000	+	.	gene_id "CUFF.7149"; transcript_id "CUFF.7149.2"; exon_number "1"; FPKM "0.9373002890"; frac "0.695720"; conf_lo "0.604077"; conf_hi "1.270523"; cov "5.538331";
Chr5	Cufflinks	exon	26864930	26865001	1000	+	.	gene_id "CUFF.7149"; transcript_id "CUFF.7149.2"; exon_number "2"; FPKM "0.9373002890"; frac "0.695720"; conf_lo "0.604077"; conf_hi "1.270523"; cov "5.538331";
Chr5	Cufflinks	exon	26865098	26865379	1000	+	.	gene_id "CUFF.7149"; transcript_id "CUFF.7149.2"; exon_number "3"; FPKM "0.9373002890"; frac "0.695720"; conf_lo "0.604077"; conf_hi "1.270523"; cov "5.538331";
Chr5	Cufflinks	exon	26865452	26865569	1000	+	.	gene_id "CUFF.7149"; transcript_id "CUFF.7149.2"; exon_number "4"; FPKM "0.9373002890"; frac "0.695720"; conf_lo "0.604077"; conf_hi "1.270523"; cov "5.538331";
Chr5	Cufflinks	exon	26865648	26867306	1000	+	.	gene_id "CUFF.7149"; transcript_id "CUFF.7149.2"; exon_number "5"; FPKM "0.9373002890"; frac "0.695720"; conf_lo "0.604077"; conf_hi "1.270523"; cov "5.538331";
Chr5	Cufflinks	exon	26867391	26867643	1000	+	.	gene_id "CUFF.7149"; transcript_id "CUFF.7149.2"; exon_number "6"; FPKM "0.9373002890"; frac "0.695720"; conf_lo "0.604077"; conf_hi "1.270523"; cov "5.538331";
Chr5	Cufflinks	transcript	26868290	26869486	1000	-	.	gene_id "AT5G67350"; transcript_id "AT5G67350.1"; FPKM "6.1256984213"; frac "1.000000"; conf_lo "4.971257"; conf_hi "7.280140"; cov "36.159964"; full_read_support "yes";
Chr5	Cufflinks	exon	26868290	26869486	1000	-	.	gene_id "AT5G67350"; transcript_id "AT5G67350.1"; exon_number "1"; FPKM "6.1256984213"; frac "1.000000"; conf_lo "4.971257"; conf_hi "7.280140"; cov "36.159964";
Chr5	Cufflinks	transcript	26871891	26874579	1000	-	.	gene_id "AT5G67360"; transcript_id "AT5G67360.1"; FPKM "37.3204490077"; frac "1.000000"; conf_lo "34.982361"; conf_hi "39.658537"; cov "220.448323"; full_read_support "yes";
Chr5	Cufflinks	exon	26871891	26874579	1000	-	.	gene_id "AT5G67360"; transcript_id "AT5G67360.1"; exon_number "1"; FPKM "37.3204490077"; frac "1.000000"; conf_lo "34.982361"; conf_hi "39.658537"; cov "220.448323";
Chr5	Cufflinks	transcript	26877553	26879542	1000	-	.	gene_id "CUFF.7150"; transcript_id "AT5G67370.1"; FPKM "17.2885872959"; frac "1.000000"; conf_lo "15.246765"; conf_hi "19.330409"; cov "102.151442"; full_read_support "yes";
Chr5	Cufflinks	exon	26877553	26877829	1000	-	.	gene_id "CUFF.7150"; transcript_id "AT5G67370.1"; exon_number "1"; FPKM "17.2885872959"; frac "1.000000"; conf_lo "15.246765"; conf_hi "19.330409"; cov "102.151442";
Chr5	Cufflinks	exon	26877908	26878089	1000	-	.	gene_id "CUFF.7150"; transcript_id "AT5G67370.1"; exon_number "2"; FPKM "17.2885872959"; frac "1.000000"; conf_lo "15.246765"; conf_hi "19.330409"; cov "102.151442";
Chr5	Cufflinks	exon	26878179	26878214	1000	-	.	gene_id "CUFF.7150"; transcript_id "AT5G67370.1"; exon_number "3"; FPKM "17.2885872959"; frac "1.000000"; conf_lo "15.246765"; conf_hi "19.330409"; cov "102.151442";
Chr5	Cufflinks	exon	26878616	26878711	1000	-	.	gene_id "CUFF.7150"; transcript_id "AT5G67370.1"; exon_number "4"; FPKM "17.2885872959"; frac "1.000000"; conf_lo "15.246765"; conf_hi "19.330409"; cov "102.151442";
Chr5	Cufflinks	exon	26878801	26878878	1000	-	.	gene_id "CUFF.7150"; transcript_id "AT5G67370.1"; exon_number "5"; FPKM "17.2885872959"; frac "1.000000"; conf_lo "15.246765"; conf_hi "19.330409"; cov "102.151442";
Chr5	Cufflinks	exon	26878966	26879118	1000	-	.	gene_id "CUFF.7150"; transcript_id "AT5G67370.1"; exon_number "6"; FPKM "17.2885872959"; frac "1.000000"; conf_lo "15.246765"; conf_hi "19.330409"; cov "102.151442";
Chr5	Cufflinks	exon	26879190	26879542	1000	-	.	gene_id "CUFF.7150"; transcript_id "AT5G67370.1"; exon_number "7"; FPKM "17.2885872959"; frac "1.000000"; conf_lo "15.246765"; conf_hi "19.330409"; cov "102.151442";
Chr5	Cufflinks	transcript	26880966	26883430	1000	-	.	gene_id "CUFF.7151"; transcript_id "AT5G67380.1"; FPKM "19.9393021772"; frac "1.000000"; conf_lo "17.958174"; conf_hi "21.920430"; cov "117.812074"; full_read_support "yes";
Chr5	Cufflinks	exon	26880966	26881215	1000	-	.	gene_id "CUFF.7151"; transcript_id "AT5G67380.1"; exon_number "1"; FPKM "19.9393021772"; frac "1.000000"; conf_lo "17.958174"; conf_hi "21.920430"; cov "117.812074";
Chr5	Cufflinks	exon	26881310	26881378	1000	-	.	gene_id "CUFF.7151"; transcript_id "AT5G67380.1"; exon_number "2"; FPKM "19.9393021772"; frac "1.000000"; conf_lo "17.958174"; conf_hi "21.920430"; cov "117.812074";
Chr5	Cufflinks	exon	26881464	26881527	1000	-	.	gene_id "CUFF.7151"; transcript_id "AT5G67380.1"; exon_number "3"; FPKM "19.9393021772"; frac "1.000000"; conf_lo "17.958174"; conf_hi "21.920430"; cov "117.812074";
Chr5	Cufflinks	exon	26881644	26881726	1000	-	.	gene_id "CUFF.7151"; transcript_id "AT5G67380.1"; exon_number "4"; FPKM "19.9393021772"; frac "1.000000"; conf_lo "17.958174"; conf_hi "21.920430"; cov "117.812074";
Chr5	Cufflinks	exon	26881808	26881873	1000	-	.	gene_id "CUFF.7151"; transcript_id "AT5G67380.1"; exon_number "5"; FPKM "19.9393021772"; frac "1.000000"; conf_lo "17.958174"; conf_hi "21.920430"; cov "117.812074";
Chr5	Cufflinks	exon	26881977	26882067	1000	-	.	gene_id "CUFF.7151"; transcript_id "AT5G67380.1"; exon_number "6"; FPKM "19.9393021772"; frac "1.000000"; conf_lo "17.958174"; conf_hi "21.920430"; cov "117.812074";
Chr5	Cufflinks	exon	26882155	26882312	1000	-	.	gene_id "CUFF.7151"; transcript_id "AT5G67380.1"; exon_number "7"; FPKM "19.9393021772"; frac "1.000000"; conf_lo "17.958174"; conf_hi "21.920430"; cov "117.812074";
Chr5	Cufflinks	exon	26882394	26882588	1000	-	.	gene_id "CUFF.7151"; transcript_id "AT5G67380.1"; exon_number "8"; FPKM "19.9393021772"; frac "1.000000"; conf_lo "17.958174"; conf_hi "21.920430"; cov "117.812074";
Chr5	Cufflinks	exon	26882660	26882789	1000	-	.	gene_id "CUFF.7151"; transcript_id "AT5G67380.1"; exon_number "9"; FPKM "19.9393021772"; frac "1.000000"; conf_lo "17.958174"; conf_hi "21.920430"; cov "117.812074";
Chr5	Cufflinks	exon	26883070	26883430	1000	-	.	gene_id "CUFF.7151"; transcript_id "AT5G67380.1"; exon_number "10"; FPKM "19.9393021772"; frac "1.000000"; conf_lo "17.958174"; conf_hi "21.920430"; cov "117.812074";
Chr5	Cufflinks	transcript	26880966	26883420	1	-	.	gene_id "CUFF.7151"; transcript_id "AT5G67380.2"; FPKM "0.0000000000"; frac "0.000000"; conf_lo "0.000000"; conf_hi "0.087233"; cov "0.000000"; full_read_support "no";
Chr5	Cufflinks	exon	26880966	26881215	1	-	.	gene_id "CUFF.7151"; transcript_id "AT5G67380.2"; exon_number "1"; FPKM "0.0000000000"; frac "0.000000"; conf_lo "0.000000"; conf_hi "0.087233"; cov "0.000000";
Chr5	Cufflinks	exon	26881310	26881378	1	-	.	gene_id "CUFF.7151"; transcript_id "AT5G67380.2"; exon_number "2"; FPKM "0.0000000000"; frac "0.000000"; conf_lo "0.000000"; conf_hi "0.087233"; cov "0.000000";
Chr5	Cufflinks	exon	26881464	26881527	1	-	.	gene_id "CUFF.7151"; transcript_id "AT5G67380.2"; exon_number "3"; FPKM "0.0000000000"; frac "0.000000"; conf_lo "0.000000"; conf_hi "0.087233"; cov "0.000000";
Chr5	Cufflinks	exon	26881644	26881726	1	-	.	gene_id "CUFF.7151"; transcript_id "AT5G67380.2"; exon_number "4"; FPKM "0.0000000000"; frac "0.000000"; conf_lo "0.000000"; conf_hi "0.087233"; cov "0.000000";
Chr5	Cufflinks	exon	26881808	26881873	1	-	.	gene_id "CUFF.7151"; transcript_id "AT5G67380.2"; exon_number "5"; FPKM "0.0000000000"; frac "0.000000"; conf_lo "0.000000"; conf_hi "0.087233"; cov "0.000000";
Chr5	Cufflinks	exon	26881977	26882067	1	-	.	gene_id "CUFF.7151"; transcript_id "AT5G67380.2"; exon_number "6"; FPKM "0.0000000000"; frac "0.000000"; conf_lo "0.000000"; conf_hi "0.087233"; cov "0.000000";
Chr5	Cufflinks	exon	26882155	26882312	1	-	.	gene_id "CUFF.7151"; transcript_id "AT5G67380.2"; exon_number "7"; FPKM "0.0000000000"; frac "0.000000"; conf_lo "0.000000"; conf_hi "0.087233"; cov "0.000000";
Chr5	Cufflinks	exon	26882394	26882588	1	-	.	gene_id "CUFF.7151"; transcript_id "AT5G67380.2"; exon_number "8"; FPKM "0.0000000000"; frac "0.000000"; conf_lo "0.000000"; conf_hi "0.087233"; cov "0.000000";
Chr5	Cufflinks	exon	26882759	26882789	1	-	.	gene_id "CUFF.7151"; transcript_id "AT5G67380.2"; exon_number "9"; FPKM "0.0000000000"; frac "0.000000"; conf_lo "0.000000"; conf_hi "0.087233"; cov "0.000000";
Chr5	Cufflinks	exon	26883070	26883420	1	-	.	gene_id "CUFF.7151"; transcript_id "AT5G67380.2"; exon_number "10"; FPKM "0.0000000000"; frac "0.000000"; conf_lo "0.000000"; conf_hi "0.087233"; cov "0.000000";
Chr5	Cufflinks	transcript	26884664	26887204	1000	+	.	gene_id "CUFF.7152"; transcript_id "AT5G67385.1"; FPKM "21.1650708108"; frac "1.000000"; conf_lo "19.388621"; conf_hi "22.941521"; cov "125.014097"; full_read_support "yes";
Chr5	Cufflinks	exon	26884664	26884809	1000	+	.	gene_id "CUFF.7152"; transcript_id "AT5G67385.1"; exon_number "1"; FPKM "21.1650708108"; frac "1.000000"; conf_lo "19.388621"; conf_hi "22.941521"; cov "125.014097";
Chr5	Cufflinks	exon	26884913	26884982	1000	+	.	gene_id "CUFF.7152"; transcript_id "AT5G67385.1"; exon_number "2"; FPKM "21.1650708108"; frac "1.000000"; conf_lo "19.388621"; conf_hi "22.941521"; cov "125.014097";
Chr5	Cufflinks	exon	26885085	26885699	1000	+	.	gene_id "CUFF.7152"; transcript_id "AT5G67385.1"; exon_number "3"; FPKM "21.1650708108"; frac "1.000000"; conf_lo "19.388621"; conf_hi "22.941521"; cov "125.014097";
Chr5	Cufflinks	exon	26885826	26886353	1000	+	.	gene_id "CUFF.7152"; transcript_id "AT5G67385.1"; exon_number "4"; FPKM "21.1650708108"; frac "1.000000"; conf_lo "19.388621"; conf_hi "22.941521"; cov "125.014097";
Chr5	Cufflinks	exon	26886538	26887204	1000	+	.	gene_id "CUFF.7152"; transcript_id "AT5G67385.1"; exon_number "5"; FPKM "21.1650708108"; frac "1.000000"; conf_lo "19.388621"; conf_hi "22.941521"; cov "125.014097";
Chr5	Cufflinks	transcript	26887670	26889238	1000	-	.	gene_id "AT5G67390"; transcript_id "AT5G67390.1"; FPKM "4.6292146727"; frac "1.000000"; conf_lo "3.508199"; conf_hi "5.750230"; cov "27.348847"; full_read_support "yes";
Chr5	Cufflinks	exon	26887670	26888332	1000	-	.	gene_id "AT5G67390"; transcript_id "AT5G67390.1"; exon_number "1"; FPKM "4.6292146727"; frac "1.000000"; conf_lo "3.508199"; conf_hi "5.750230"; cov "27.348847";
Chr5	Cufflinks	exon	26888432	26888605	1000	-	.	gene_id "AT5G67390"; transcript_id "AT5G67390.1"; exon_number "2"; FPKM "4.6292146727"; frac "1.000000"; conf_lo "3.508199"; conf_hi "5.750230"; cov "27.348847";
Chr5	Cufflinks	exon	26889092	26889238	1000	-	.	gene_id "AT5G67390"; transcript_id "AT5G67390.1"; exon_number "3"; FPKM "4.6292146727"; frac "1.000000"; conf_lo "3.508199"; conf_hi "5.750230"; cov "27.348847";
Chr5	Cufflinks	transcript	26887670	26888634	1	-	.	gene_id "AT5G67390"; transcript_id "AT5G67390.2"; FPKM "0.0000000000"; frac "0.000000"; conf_lo "0.000000"; conf_hi "0.151207"; cov "0.000000"; full_read_support "yes";
Chr5	Cufflinks	exon	26887670	26888332	1	-	.	gene_id "AT5G67390"; transcript_id "AT5G67390.2"; exon_number "1"; FPKM "0.0000000000"; frac "0.000000"; conf_lo "0.000000"; conf_hi "0.151207"; cov "0.000000";
Chr5	Cufflinks	exon	26888432	26888634	1	-	.	gene_id "AT5G67390"; transcript_id "AT5G67390.2"; exon_number "2"; FPKM "0.0000000000"; frac "0.000000"; conf_lo "0.000000"; conf_hi "0.151207"; cov "0.000000";
Chr5	Cufflinks	transcript	26894856	26896488	1000	+	.	gene_id "AT5G67400"; transcript_id "AT5G67400.1"; FPKM "19.9336729371"; frac "1.000000"; conf_lo "17.945270"; conf_hi "21.922075"; cov "117.808365"; full_read_support "yes";
Chr5	Cufflinks	exon	26894856	26895111	1000	+	.	gene_id "AT5G67400"; transcript_id "AT5G67400.1"; exon_number "1"; FPKM "19.9336729371"; frac "1.000000"; conf_lo "17.945270"; conf_hi "21.922075"; cov "117.808365";
Chr5	Cufflinks	exon	26895198	26895398	1000	+	.	gene_id "AT5G67400"; transcript_id "AT5G67400.1"; exon_number "2"; FPKM "19.9336729371"; frac "1.000000"; conf_lo "17.945270"; conf_hi "21.922075"; cov "117.808365";
Chr5	Cufflinks	exon	26895563	26895728	1000	+	.	gene_id "AT5G67400"; transcript_id "AT5G67400.1"; exon_number "3"; FPKM "19.9336729371"; frac "1.000000"; conf_lo "17.945270"; conf_hi "21.922075"; cov "117.808365";
Chr5	Cufflinks	exon	26895894	26896488	1000	+	.	gene_id "AT5G67400"; transcript_id "AT5G67400.1"; exon_number "4"; FPKM "19.9336729371"; frac "1.000000"; conf_lo "17.945270"; conf_hi "21.922075"; cov "117.808365";
Chr5	Cufflinks	transcript	26896600	26897463	1000	-	.	gene_id "AT5G67410"; transcript_id "AT5G67410.1"; FPKM "0.5308055430"; frac "1.000000"; conf_lo "0.129554"; conf_hi "0.932057"; cov "3.132094"; full_read_support "yes";
Chr5	Cufflinks	exon	26896600	26897463	1000	-	.	gene_id "AT5G67410"; transcript_id "AT5G67410.1"; exon_number "1"; FPKM "0.5308055430"; frac "1.000000"; conf_lo "0.129554"; conf_hi "0.932057"; cov "3.132094";
Chr5	Cufflinks	transcript	26898401	26899097	1	-	.	gene_id "AT5G67411"; transcript_id "AT5G67411.1"; FPKM "0.0000000000"; frac "0.000000"; conf_lo "0.000000"; conf_hi "0.000000"; cov "0.000000"; full_read_support "no";
Chr5	Cufflinks	exon	26898401	26898575	1	-	.	gene_id "AT5G67411"; transcript_id "AT5G67411.1"; exon_number "1"; FPKM "0.0000000000"; frac "0.000000"; conf_lo "0.000000"; conf_hi "0.000000"; cov "0.000000";
Chr5	Cufflinks	exon	26898664	26899097	1	-	.	gene_id "AT5G67411"; transcript_id "AT5G67411.1"; exon_number "2"; FPKM "0.0000000000"; frac "0.000000"; conf_lo "0.000000"; conf_hi "0.000000"; cov "0.000000";
Chr5	Cufflinks	transcript	26904289	26906026	1000	-	.	gene_id "CUFF.7153"; transcript_id "AT5G67420.1"; FPKM "17.4250548348"; frac "0.883684"; conf_lo "15.643171"; conf_hi "19.206939"; cov "102.915982"; full_read_support "yes";
Chr5	Cufflinks	exon	26904289	26905144	1000	-	.	gene_id "CUFF.7153"; transcript_id "AT5G67420.1"; exon_number "1"; FPKM "17.4250548348"; frac "0.883684"; conf_lo "15.643171"; conf_hi "19.206939"; cov "102.915982";
Chr5	Cufflinks	exon	26905232	26906026	1000	-	.	gene_id "CUFF.7153"; transcript_id "AT5G67420.1"; exon_number "2"; FPKM "17.4250548348"; frac "0.883684"; conf_lo "15.643171"; conf_hi "19.206939"; cov "102.915982";
Chr5	Cufflinks	transcript	26904482	26906026	141	-	.	gene_id "CUFF.7153"; transcript_id "CUFF.7153.2"; FPKM "2.4736922151"; frac "0.116316"; conf_lo "1.690578"; conf_hi "3.256806"; cov "14.610138"; full_read_support "yes";
Chr5	Cufflinks	exon	26904482	26906026	141	-	.	gene_id "CUFF.7153"; transcript_id "CUFF.7153.2"; exon_number "1"; FPKM "2.4736922151"; frac "0.116316"; conf_lo "1.690578"; conf_hi "3.256806"; cov "14.610138";
Chr5	Cufflinks	transcript	26910315	26912103	1000	+	.	gene_id "CUFF.7154"; transcript_id "AT5G67430.1"; FPKM "1.4143476935"; frac "1.000000"; conf_lo "0.936910"; conf_hi "1.891785"; cov "8.365479"; full_read_support "yes";
Chr5	Cufflinks	exon	26910315	26910593	1000	+	.	gene_id "CUFF.7154"; transcript_id "AT5G67430.1"; exon_number "1"; FPKM "1.4143476935"; frac "1.000000"; conf_lo "0.936910"; conf_hi "1.891785"; cov "8.365479";
Chr5	Cufflinks	exon	26910670	26910830	1000	+	.	gene_id "CUFF.7154"; transcript_id "AT5G67430.1"; exon_number "2"; FPKM "1.4143476935"; frac "1.000000"; conf_lo "0.936910"; conf_hi "1.891785"; cov "8.365479";
Chr5	Cufflinks	exon	26911022	26912103	1000	+	.	gene_id "CUFF.7154"; transcript_id "AT5G67430.1"; exon_number "3"; FPKM "1.4143476935"; frac "1.000000"; conf_lo "0.936910"; conf_hi "1.891785"; cov "8.365479";
Chr5	Cufflinks	transcript	26912707	26916294	1	-	.	gene_id "CUFF.7155"; transcript_id "AT5G67440.2"; FPKM "0.0000000000"; frac "0.000000"; conf_lo "0.000000"; conf_hi "0.041121"; cov "0.000000"; full_read_support "no";
Chr5	Cufflinks	exon	26912707	26913411	1	-	.	gene_id "CUFF.7155"; transcript_id "AT5G67440.2"; exon_number "1"; FPKM "0.0000000000"; frac "0.000000"; conf_lo "0.000000"; conf_hi "0.041121"; cov "0.000000";
Chr5	Cufflinks	exon	26913483	26914773	1	-	.	gene_id "CUFF.7155"; transcript_id "AT5G67440.2"; exon_number "2"; FPKM "0.0000000000"; frac "0.000000"; conf_lo "0.000000"; conf_hi "0.041121"; cov "0.000000";
Chr5	Cufflinks	exon	26914845	26914981	1	-	.	gene_id "CUFF.7155"; transcript_id "AT5G67440.2"; exon_number "3"; FPKM "0.0000000000"; frac "0.000000"; conf_lo "0.000000"; conf_hi "0.041121"; cov "0.000000";
Chr5	Cufflinks	exon	26915766	26916294	1	-	.	gene_id "CUFF.7155"; transcript_id "AT5G67440.2"; exon_number "4"; FPKM "0.0000000000"; frac "0.000000"; conf_lo "0.000000"; conf_hi "0.041121"; cov "0.000000";
Chr5	Cufflinks	transcript	26912707	26916294	1000	-	.	gene_id "CUFF.7155"; transcript_id "AT5G67440.1"; FPKM "4.7984440681"; frac "1.000000"; conf_lo "4.123011"; conf_hi "5.473877"; cov "28.354273"; full_read_support "yes";
Chr5	Cufflinks	exon	26912707	26913411	1000	-	.	gene_id "CUFF.7155"; transcript_id "AT5G67440.1"; exon_number "1"; FPKM "4.7984440681"; frac "1.000000"; conf_lo "4.123011"; conf_hi "5.473877"; cov "28.354273";
Chr5	Cufflinks	exon	26913483	26914625	1000	-	.	gene_id "CUFF.7155"; transcript_id "AT5G67440.1"; exon_number "2"; FPKM "4.7984440681"; frac "1.000000"; conf_lo "4.123011"; conf_hi "5.473877"; cov "28.354273";
Chr5	Cufflinks	exon	26914704	26914773	1000	-	.	gene_id "CUFF.7155"; transcript_id "AT5G67440.1"; exon_number "3"; FPKM "4.7984440681"; frac "1.000000"; conf_lo "4.123011"; conf_hi "5.473877"; cov "28.354273";
Chr5	Cufflinks	exon	26914845	26914981	1000	-	.	gene_id "CUFF.7155"; transcript_id "AT5G67440.1"; exon_number "4"; FPKM "4.7984440681"; frac "1.000000"; conf_lo "4.123011"; conf_hi "5.473877"; cov "28.354273";
Chr5	Cufflinks	exon	26915766	26916294	1000	-	.	gene_id "CUFF.7155"; transcript_id "AT5G67440.1"; exon_number "5"; FPKM "4.7984440681"; frac "1.000000"; conf_lo "4.123011"; conf_hi "5.473877"; cov "28.354273";
Chr5	Cufflinks	transcript	26918793	26919949	1000	-	.	gene_id "AT5G67450"; transcript_id "AT5G67450.1"; FPKM "1.3710029034"; frac "1.000000"; conf_lo "0.831219"; conf_hi "1.910786"; cov "8.109107"; full_read_support "yes";
Chr5	Cufflinks	exon	26918793	26919949	1000	-	.	gene_id "AT5G67450"; transcript_id "AT5G67450.1"; exon_number "1"; FPKM "1.3710029034"; frac "1.000000"; conf_lo "0.831219"; conf_hi "1.910786"; cov "8.109107";
Chr5	Cufflinks	transcript	26921584	26923274	1000	-	.	gene_id "CUFF.7156"; transcript_id "AT5G67460.1"; FPKM "1.2417919178"; frac "1.000000"; conf_lo "0.796547"; conf_hi "1.687037"; cov "7.319634"; full_read_support "yes";
Chr5	Cufflinks	exon	26921584	26922015	1000	-	.	gene_id "CUFF.7156"; transcript_id "AT5G67460.1"; exon_number "1"; FPKM "1.2417919178"; frac "1.000000"; conf_lo "0.796547"; conf_hi "1.687037"; cov "7.319634";
Chr5	Cufflinks	exon	26922099	26923157	1000	-	.	gene_id "CUFF.7156"; transcript_id "AT5G67460.1"; exon_number "2"; FPKM "1.2417919178"; frac "1.000000"; conf_lo "0.796547"; conf_hi "1.687037"; cov "7.319634";
Chr5	Cufflinks	exon	26923223	26923274	1000	-	.	gene_id "CUFF.7156"; transcript_id "AT5G67460.1"; exon_number "3"; FPKM "1.2417919178"; frac "1.000000"; conf_lo "0.796547"; conf_hi "1.687037"; cov "7.319634";
Chr5	Cufflinks	transcript	26921672	26921743	1	+	.	gene_id "AT5G67455"; transcript_id "AT5G67455.1"; FPKM "0.0000000000"; frac "0.000000"; conf_lo "0.000000"; conf_hi "1.408913"; cov "0.000000"; full_read_support "no";
Chr5	Cufflinks	exon	26921672	26921743	1	+	.	gene_id "AT5G67455"; transcript_id "AT5G67455.1"; exon_number "1"; FPKM "0.0000000000"; frac "0.000000"; conf_lo "0.000000"; conf_hi "1.408913"; cov "0.000000";
Chr5	Cufflinks	transcript	26926713	26930470	1000	+	.	gene_id "AT5G67470"; transcript_id "AT5G67470.1"; FPKM "8.4040092866"; frac "1.000000"; conf_lo "7.632740"; conf_hi "9.175279"; cov "49.636007"; full_read_support "yes";
Chr5	Cufflinks	exon	26926713	26928300	1000	+	.	gene_id "AT5G67470"; transcript_id "AT5G67470.1"; exon_number "1"; FPKM "8.4040092866"; frac "1.000000"; conf_lo "7.632740"; conf_hi "9.175279"; cov "49.636007";
Chr5	Cufflinks	exon	26928392	26928591	1000	+	.	gene_id "AT5G67470"; transcript_id "AT5G67470.1"; exon_number "2"; FPKM "8.4040092866"; frac "1.000000"; conf_lo "7.632740"; conf_hi "9.175279"; cov "49.636007";
Chr5	Cufflinks	exon	26929099	26929340	1000	+	.	gene_id "AT5G67470"; transcript_id "AT5G67470.1"; exon_number "3"; FPKM "8.4040092866"; frac "1.000000"; conf_lo "7.632740"; conf_hi "9.175279"; cov "49.636007";
Chr5	Cufflinks	exon	26929421	26930470	1000	+	.	gene_id "AT5G67470"; transcript_id "AT5G67470.1"; exon_number "4"; FPKM "8.4040092866"; frac "1.000000"; conf_lo "7.632740"; conf_hi "9.175279"; cov "49.636007";
Chr5	Cufflinks	transcript	26930939	26933093	1000	-	.	gene_id "CUFF.7157"; transcript_id "AT5G67480.1"; FPKM "72.1153919088"; frac "0.841975"; conf_lo "67.540000"; conf_hi "76.690783"; cov "425.983479"; full_read_support "yes";
Chr5	Cufflinks	exon	26930939	26931498	1000	-	.	gene_id "CUFF.7157"; transcript_id "AT5G67480.1"; exon_number "1"; FPKM "72.1153919088"; frac "0.841975"; conf_lo "67.540000"; conf_hi "76.690783"; cov "425.983479";
Chr5	Cufflinks	exon	26931574	26931880	1000	-	.	gene_id "CUFF.7157"; transcript_id "AT5G67480.1"; exon_number "2"; FPKM "72.1153919088"; frac "0.841975"; conf_lo "67.540000"; conf_hi "76.690783"; cov "425.983479";
Chr5	Cufflinks	exon	26931989	26932119	1000	-	.	gene_id "CUFF.7157"; transcript_id "AT5G67480.1"; exon_number "3"; FPKM "72.1153919088"; frac "0.841975"; conf_lo "67.540000"; conf_hi "76.690783"; cov "425.983479";
Chr5	Cufflinks	exon	26932260	26932523	1000	-	.	gene_id "CUFF.7157"; transcript_id "AT5G67480.1"; exon_number "4"; FPKM "72.1153919088"; frac "0.841975"; conf_lo "67.540000"; conf_hi "76.690783"; cov "425.983479";
Chr5	Cufflinks	exon	26932803	26933093	1000	-	.	gene_id "CUFF.7157"; transcript_id "AT5G67480.1"; exon_number "5"; FPKM "72.1153919088"; frac "0.841975"; conf_lo "67.540000"; conf_hi "76.690783"; cov "425.983479";
Chr5	Cufflinks	transcript	26930940	26932756	196	-	.	gene_id "CUFF.7157"; transcript_id "AT5G67480.2"; FPKM "14.1496922987"; frac "0.158025"; conf_lo "12.203468"; conf_hi "16.095916"; cov "83.581812"; full_read_support "yes";
Chr5	Cufflinks	exon	26930940	26931498	196	-	.	gene_id "CUFF.7157"; transcript_id "AT5G67480.2"; exon_number "1"; FPKM "14.1496922987"; frac "0.158025"; conf_lo "12.203468"; conf_hi "16.095916"; cov "83.581812";
Chr5	Cufflinks	exon	26931574	26931880	196	-	.	gene_id "CUFF.7157"; transcript_id "AT5G67480.2"; exon_number "2"; FPKM "14.1496922987"; frac "0.158025"; conf_lo "12.203468"; conf_hi "16.095916"; cov "83.581812";
Chr5	Cufflinks	exon	26931989	26932119	196	-	.	gene_id "CUFF.7157"; transcript_id "AT5G67480.2"; exon_number "3"; FPKM "14.1496922987"; frac "0.158025"; conf_lo "12.203468"; conf_hi "16.095916"; cov "83.581812";
Chr5	Cufflinks	exon	26932260	26932756	196	-	.	gene_id "CUFF.7157"; transcript_id "AT5G67480.2"; exon_number "4"; FPKM "14.1496922987"; frac "0.158025"; conf_lo "12.203468"; conf_hi "16.095916"; cov "83.581812";
Chr5	Cufflinks	transcript	26933950	26934867	1	+	.	gene_id "CUFF.7158"; transcript_id "AT5G67488.1"; FPKM "0.0000000000"; frac "0.000000"; conf_lo "0.000000"; conf_hi "0.226489"; cov "0.000000"; full_read_support "yes";
Chr5	Cufflinks	exon	26933950	26934048	1	+	.	gene_id "CUFF.7158"; transcript_id "AT5G67488.1"; exon_number "1"; FPKM "0.0000000000"; frac "0.000000"; conf_lo "0.000000"; conf_hi "0.226489"; cov "0.000000";
Chr5	Cufflinks	exon	26934324	26934867	1	+	.	gene_id "CUFF.7158"; transcript_id "AT5G67488.1"; exon_number "2"; FPKM "0.0000000000"; frac "0.000000"; conf_lo "0.000000"; conf_hi "0.226489"; cov "0.000000";
Chr5	Cufflinks	transcript	26935143	26937442	1	+	.	gene_id "CUFF.7158"; transcript_id "AT5G67500.2"; FPKM "0.0000000000"; frac "0.000000"; conf_lo "0.000000"; conf_hi "0.090907"; cov "0.000000"; full_read_support "no";
Chr5	Cufflinks	exon	26935143	26935271	1	+	.	gene_id "CUFF.7158"; transcript_id "AT5G67500.2"; exon_number "1"; FPKM "0.0000000000"; frac "0.000000"; conf_lo "0.000000"; conf_hi "0.090907"; cov "0.000000";
Chr5	Cufflinks	exon	26935501	26935568	1	+	.	gene_id "CUFF.7158"; transcript_id "AT5G67500.2"; exon_number "2"; FPKM "0.0000000000"; frac "0.000000"; conf_lo "0.000000"; conf_hi "0.090907"; cov "0.000000";
Chr5	Cufflinks	exon	26935797	26935877	1	+	.	gene_id "CUFF.7158"; transcript_id "AT5G67500.2"; exon_number "3"; FPKM "0.0000000000"; frac "0.000000"; conf_lo "0.000000"; conf_hi "0.090907"; cov "0.000000";
Chr5	Cufflinks	exon	26936148	26936258	1	+	.	gene_id "CUFF.7158"; transcript_id "AT5G67500.2"; exon_number "4"; FPKM "0.0000000000"; frac "0.000000"; conf_lo "0.000000"; conf_hi "0.090907"; cov "0.000000";
Chr5	Cufflinks	exon	26936346	26936432	1	+	.	gene_id "CUFF.7158"; transcript_id "AT5G67500.2"; exon_number "5"; FPKM "0.0000000000"; frac "0.000000"; conf_lo "0.000000"; conf_hi "0.090907"; cov "0.000000";
Chr5	Cufflinks	exon	26936524	26936732	1	+	.	gene_id "CUFF.7158"; transcript_id "AT5G67500.2"; exon_number "6"; FPKM "0.0000000000"; frac "0.000000"; conf_lo "0.000000"; conf_hi "0.090907"; cov "0.000000";
Chr5	Cufflinks	exon	26936817	26937442	1	+	.	gene_id "CUFF.7158"; transcript_id "AT5G67500.2"; exon_number "7"; FPKM "0.0000000000"; frac "0.000000"; conf_lo "0.000000"; conf_hi "0.090907"; cov "0.000000";
Chr5	Cufflinks	transcript	26935160	26937483	1000	+	.	gene_id "CUFF.7158"; transcript_id "AT5G67500.1"; FPKM "78.2587838683"; frac "0.719094"; conf_lo "73.187671"; conf_hi "83.329897"; cov "462.309759"; full_read_support "yes";
Chr5	Cufflinks	exon	26935160	26935271	1000	+	.	gene_id "CUFF.7158"; transcript_id "AT5G67500.1"; exon_number "1"; FPKM "78.2587838683"; frac "0.719094"; conf_lo "73.187671"; conf_hi "83.329897"; cov "462.309759";
Chr5	Cufflinks	exon	26935501	26935568	1000	+	.	gene_id "CUFF.7158"; transcript_id "AT5G67500.1"; exon_number "2"; FPKM "78.2587838683"; frac "0.719094"; conf_lo "73.187671"; conf_hi "83.329897"; cov "462.309759";
Chr5	Cufflinks	exon	26936148	26936258	1000	+	.	gene_id "CUFF.7158"; transcript_id "AT5G67500.1"; exon_number "3"; FPKM "78.2587838683"; frac "0.719094"; conf_lo "73.187671"; conf_hi "83.329897"; cov "462.309759";
Chr5	Cufflinks	exon	26936346	26936432	1000	+	.	gene_id "CUFF.7158"; transcript_id "AT5G67500.1"; exon_number "4"; FPKM "78.2587838683"; frac "0.719094"; conf_lo "73.187671"; conf_hi "83.329897"; cov "462.309759";
Chr5	Cufflinks	exon	26936524	26936732	1000	+	.	gene_id "CUFF.7158"; transcript_id "AT5G67500.1"; exon_number "5"; FPKM "78.2587838683"; frac "0.719094"; conf_lo "73.187671"; conf_hi "83.329897"; cov "462.309759";
Chr5	Cufflinks	exon	26936817	26937483	1000	+	.	gene_id "CUFF.7158"; transcript_id "AT5G67500.1"; exon_number "6"; FPKM "78.2587838683"; frac "0.719094"; conf_lo "73.187671"; conf_hi "83.329897"; cov "462.309759";
Chr5	Cufflinks	transcript	26934046	26934952	1000	-	.	gene_id "CUFF.7159"; transcript_id "CUFF.7159.1"; FPKM "35.3021363780"; frac "0.133838"; conf_lo "30.183405"; conf_hi "40.420868"; cov "208.545563"; full_read_support "yes";
Chr5	Cufflinks	exon	26934046	26934048	1000	-	.	gene_id "CUFF.7159"; transcript_id "CUFF.7159.1"; exon_number "1"; FPKM "35.3021363780"; frac "0.133838"; conf_lo "30.183405"; conf_hi "40.420868"; cov "208.545563";
Chr5	Cufflinks	exon	26934324	26934952	1000	-	.	gene_id "CUFF.7159"; transcript_id "CUFF.7159.1"; exon_number "2"; FPKM "35.3021363780"; frac "0.133838"; conf_lo "30.183405"; conf_hi "40.420868"; cov "208.545563";
Chr5	Cufflinks	transcript	26934153	26934952	793	-	.	gene_id "CUFF.7159"; transcript_id "AT5G67490.1"; FPKM "28.0184663607"; frac "0.147069"; conf_lo "24.175860"; conf_hi "31.861073"; cov "165.517656"; full_read_support "yes";
Chr5	Cufflinks	exon	26934153	26934952	793	-	.	gene_id "CUFF.7159"; transcript_id "AT5G67490.1"; exon_number "1"; FPKM "28.0184663607"; frac "0.147069"; conf_lo "24.175860"; conf_hi "31.861073"; cov "165.517656";
Chr5	Cufflinks	transcript	26937813	26938451	1000	-	.	gene_id "AT5G67510"; transcript_id "AT5G67510.1"; FPKM "205.1053275508"; frac "1.000000"; conf_lo "192.175721"; conf_hi "218.034934"; cov "1211.170640"; full_read_support "yes";
Chr5	Cufflinks	exon	26937813	26938451	1000	-	.	gene_id "AT5G67510"; transcript_id "AT5G67510.1"; exon_number "1"; FPKM "205.1053275508"; frac "1.000000"; conf_lo "192.175721"; conf_hi "218.034934"; cov "1211.170640";
Chr5	Cufflinks	transcript	26939159	26941010	1000	+	.	gene_id "CUFF.7160"; transcript_id "AT5G67520.1"; FPKM "1.3042595094"; frac "1.000000"; conf_lo "0.802570"; conf_hi "1.805949"; cov "7.714338"; full_read_support "no";
Chr5	Cufflinks	exon	26939159	26939570	1000	+	.	gene_id "CUFF.7160"; transcript_id "AT5G67520.1"; exon_number "1"; FPKM "1.3042595094"; frac "1.000000"; conf_lo "0.802570"; conf_hi "1.805949"; cov "7.714338";
Chr5	Cufflinks	exon	26939753	26939884	1000	+	.	gene_id "CUFF.7160"; transcript_id "AT5G67520.1"; exon_number "2"; FPKM "1.3042595094"; frac "1.000000"; conf_lo "0.802570"; conf_hi "1.805949"; cov "7.714338";
Chr5	Cufflinks	exon	26939972	26940240	1000	+	.	gene_id "CUFF.7160"; transcript_id "AT5G67520.1"; exon_number "3"; FPKM "1.3042595094"; frac "1.000000"; conf_lo "0.802570"; conf_hi "1.805949"; cov "7.714338";
Chr5	Cufflinks	exon	26940312	26940396	1000	+	.	gene_id "CUFF.7160"; transcript_id "AT5G67520.1"; exon_number "4"; FPKM "1.3042595094"; frac "1.000000"; conf_lo "0.802570"; conf_hi "1.805949"; cov "7.714338";
Chr5	Cufflinks	exon	26940532	26940578	1000	+	.	gene_id "CUFF.7160"; transcript_id "AT5G67520.1"; exon_number "5"; FPKM "1.3042595094"; frac "1.000000"; conf_lo "0.802570"; conf_hi "1.805949"; cov "7.714338";
Chr5	Cufflinks	exon	26940672	26941010	1000	+	.	gene_id "CUFF.7160"; transcript_id "AT5G67520.1"; exon_number "6"; FPKM "1.3042595094"; frac "1.000000"; conf_lo "0.802570"; conf_hi "1.805949"; cov "7.714338";
Chr5	Cufflinks	transcript	26941156	26944146	320	+	.	gene_id "CUFF.7161"; transcript_id "CUFF.7161.1"; FPKM "1.6518923443"; frac "0.125842"; conf_lo "1.125329"; conf_hi "2.178456"; cov "9.760696"; full_read_support "yes";
Chr5	Cufflinks	exon	26941156	26941387	320	+	.	gene_id "CUFF.7161"; transcript_id "CUFF.7161.1"; exon_number "1"; FPKM "1.6518923443"; frac "0.125842"; conf_lo "1.125329"; conf_hi "2.178456"; cov "9.760696";
Chr5	Cufflinks	exon	26941467	26941529	320	+	.	gene_id "CUFF.7161"; transcript_id "CUFF.7161.1"; exon_number "2"; FPKM "1.6518923443"; frac "0.125842"; conf_lo "1.125329"; conf_hi "2.178456"; cov "9.760696";
Chr5	Cufflinks	exon	26941612	26941890	320	+	.	gene_id "CUFF.7161"; transcript_id "CUFF.7161.1"; exon_number "3"; FPKM "1.6518923443"; frac "0.125842"; conf_lo "1.125329"; conf_hi "2.178456"; cov "9.760696";
Chr5	Cufflinks	exon	26941963	26942052	320	+	.	gene_id "CUFF.7161"; transcript_id "CUFF.7161.1"; exon_number "4"; FPKM "1.6518923443"; frac "0.125842"; conf_lo "1.125329"; conf_hi "2.178456"; cov "9.760696";
Chr5	Cufflinks	exon	26942135	26942210	320	+	.	gene_id "CUFF.7161"; transcript_id "CUFF.7161.1"; exon_number "5"; FPKM "1.6518923443"; frac "0.125842"; conf_lo "1.125329"; conf_hi "2.178456"; cov "9.760696";
Chr5	Cufflinks	exon	26942306	26942664	320	+	.	gene_id "CUFF.7161"; transcript_id "CUFF.7161.1"; exon_number "6"; FPKM "1.6518923443"; frac "0.125842"; conf_lo "1.125329"; conf_hi "2.178456"; cov "9.760696";
Chr5	Cufflinks	exon	26942741	26942997	320	+	.	gene_id "CUFF.7161"; transcript_id "CUFF.7161.1"; exon_number "7"; FPKM "1.6518923443"; frac "0.125842"; conf_lo "1.125329"; conf_hi "2.178456"; cov "9.760696";
Chr5	Cufflinks	exon	26943090	26943378	320	+	.	gene_id "CUFF.7161"; transcript_id "CUFF.7161.1"; exon_number "8"; FPKM "1.6518923443"; frac "0.125842"; conf_lo "1.125329"; conf_hi "2.178456"; cov "9.760696";
Chr5	Cufflinks	exon	26943454	26943564	320	+	.	gene_id "CUFF.7161"; transcript_id "CUFF.7161.1"; exon_number "9"; FPKM "1.6518923443"; frac "0.125842"; conf_lo "1.125329"; conf_hi "2.178456"; cov "9.760696";
Chr5	Cufflinks	exon	26943660	26944146	320	+	.	gene_id "CUFF.7161"; transcript_id "CUFF.7161.1"; exon_number "10"; FPKM "1.6518923443"; frac "0.125842"; conf_lo "1.125329"; conf_hi "2.178456"; cov "9.760696";
Chr5	Cufflinks	transcript	26941182	26944146	1000	+	.	gene_id "CUFF.7161"; transcript_id "AT5G67530.1"; FPKM "5.1473767876"; frac "0.371257"; conf_lo "4.302126"; conf_hi "5.992628"; cov "30.414803"; full_read_support "yes";
Chr5	Cufflinks	exon	26941182	26941387	1000	+	.	gene_id "CUFF.7161"; transcript_id "AT5G67530.1"; exon_number "1"; FPKM "5.1473767876"; frac "0.371257"; conf_lo "4.302126"; conf_hi "5.992628"; cov "30.414803";
Chr5	Cufflinks	exon	26941467	26941529	1000	+	.	gene_id "CUFF.7161"; transcript_id "AT5G67530.1"; exon_number "2"; FPKM "5.1473767876"; frac "0.371257"; conf_lo "4.302126"; conf_hi "5.992628"; cov "30.414803";
Chr5	Cufflinks	exon	26941612	26941715	1000	+	.	gene_id "CUFF.7161"; transcript_id "AT5G67530.1"; exon_number "3"; FPKM "5.1473767876"; frac "0.371257"; conf_lo "4.302126"; conf_hi "5.992628"; cov "30.414803";
Chr5	Cufflinks	exon	26941799	26941890	1000	+	.	gene_id "CUFF.7161"; transcript_id "AT5G67530.1"; exon_number "4"; FPKM "5.1473767876"; frac "0.371257"; conf_lo "4.302126"; conf_hi "5.992628"; cov "30.414803";
Chr5	Cufflinks	exon	26941963	26942052	1000	+	.	gene_id "CUFF.7161"; transcript_id "AT5G67530.1"; exon_number "5"; FPKM "5.1473767876"; frac "0.371257"; conf_lo "4.302126"; conf_hi "5.992628"; cov "30.414803";
Chr5	Cufflinks	exon	26942135	26942210	1000	+	.	gene_id "CUFF.7161"; transcript_id "AT5G67530.1"; exon_number "6"; FPKM "5.1473767876"; frac "0.371257"; conf_lo "4.302126"; conf_hi "5.992628"; cov "30.414803";
Chr5	Cufflinks	exon	26942306	26942664	1000	+	.	gene_id "CUFF.7161"; transcript_id "AT5G67530.1"; exon_number "7"; FPKM "5.1473767876"; frac "0.371257"; conf_lo "4.302126"; conf_hi "5.992628"; cov "30.414803";
Chr5	Cufflinks	exon	26942741	26942997	1000	+	.	gene_id "CUFF.7161"; transcript_id "AT5G67530.1"; exon_number "8"; FPKM "5.1473767876"; frac "0.371257"; conf_lo "4.302126"; conf_hi "5.992628"; cov "30.414803";
Chr5	Cufflinks	exon	26943090	26943378	1000	+	.	gene_id "CUFF.7161"; transcript_id "AT5G67530.1"; exon_number "9"; FPKM "5.1473767876"; frac "0.371257"; conf_lo "4.302126"; conf_hi "5.992628"; cov "30.414803";
Chr5	Cufflinks	exon	26943454	26943564	1000	+	.	gene_id "CUFF.7161"; transcript_id "AT5G67530.1"; exon_number "10"; FPKM "5.1473767876"; frac "0.371257"; conf_lo "4.302126"; conf_hi "5.992628"; cov "30.414803";
Chr5	Cufflinks	exon	26943660	26944146	1000	+	.	gene_id "CUFF.7161"; transcript_id "AT5G67530.1"; exon_number "11"; FPKM "5.1473767876"; frac "0.371257"; conf_lo "4.302126"; conf_hi "5.992628"; cov "30.414803";
Chr5	Cufflinks	transcript	26944028	26946365	699	-	.	gene_id "AT5G67540"; transcript_id "AT5G67540.2"; FPKM "3.1399236805"; frac "0.212686"; conf_lo "2.419989"; conf_hi "3.859858"; cov "18.553171"; full_read_support "yes";
Chr5	Cufflinks	exon	26944028	26945083	699	-	.	gene_id "AT5G67540"; transcript_id "AT5G67540.2"; exon_number "1"; FPKM "3.1399236805"; frac "0.212686"; conf_lo "2.419989"; conf_hi "3.859858"; cov "18.553171";
Chr5	Cufflinks	exon	26945173	26945782	699	-	.	gene_id "AT5G67540"; transcript_id "AT5G67540.2"; exon_number "2"; FPKM "3.1399236805"; frac "0.212686"; conf_lo "2.419989"; conf_hi "3.859858"; cov "18.553171";
Chr5	Cufflinks	exon	26946016	26946365	699	-	.	gene_id "AT5G67540"; transcript_id "AT5G67540.2"; exon_number "3"; FPKM "3.1399236805"; frac "0.212686"; conf_lo "2.419989"; conf_hi "3.859858"; cov "18.553171";
Chr5	Cufflinks	transcript	26944028	26946365	1000	-	.	gene_id "AT5G67540"; transcript_id "AT5G67540.1"; FPKM "4.4891398846"; frac "0.290216"; conf_lo "3.641253"; conf_hi "5.337026"; cov "26.525415"; full_read_support "yes";
Chr5	Cufflinks	exon	26944028	26945083	1000	-	.	gene_id "AT5G67540"; transcript_id "AT5G67540.1"; exon_number "1"; FPKM "4.4891398846"; frac "0.290216"; conf_lo "3.641253"; conf_hi "5.337026"; cov "26.525415";
Chr5	Cufflinks	exon	26945173	26945699	1000	-	.	gene_id "AT5G67540"; transcript_id "AT5G67540.1"; exon_number "2"; FPKM "4.4891398846"; frac "0.290216"; conf_lo "3.641253"; conf_hi "5.337026"; cov "26.525415";
Chr5	Cufflinks	exon	26946016	26946365	1000	-	.	gene_id "AT5G67540"; transcript_id "AT5G67540.1"; exon_number "3"; FPKM "4.4891398846"; frac "0.290216"; conf_lo "3.641253"; conf_hi "5.337026"; cov "26.525415";
Chr5	Cufflinks	transcript	26946754	26949161	1000	-	.	gene_id "CUFF.7162"; transcript_id "AT5G67550.1"; FPKM "0.2638479456"; frac "1.000000"; conf_lo "0.056232"; conf_hi "0.471464"; cov "1.560588"; full_read_support "no";
Chr5	Cufflinks	exon	26946754	26947291	1000	-	.	gene_id "CUFF.7162"; transcript_id "AT5G67550.1"; exon_number "1"; FPKM "0.2638479456"; frac "1.000000"; conf_lo "0.056232"; conf_hi "0.471464"; cov "1.560588";
Chr5	Cufflinks	exon	26947385	26947561	1000	-	.	gene_id "CUFF.7162"; transcript_id "AT5G67550.1"; exon_number "2"; FPKM "0.2638479456"; frac "1.000000"; conf_lo "0.056232"; conf_hi "0.471464"; cov "1.560588";
Chr5	Cufflinks	exon	26947651	26947801	1000	-	.	gene_id "CUFF.7162"; transcript_id "AT5G67550.1"; exon_number "3"; FPKM "0.2638479456"; frac "1.000000"; conf_lo "0.056232"; conf_hi "0.471464"; cov "1.560588";
Chr5	Cufflinks	exon	26947880	26947951	1000	-	.	gene_id "CUFF.7162"; transcript_id "AT5G67550.1"; exon_number "4"; FPKM "0.2638479456"; frac "1.000000"; conf_lo "0.056232"; conf_hi "0.471464"; cov "1.560588";
Chr5	Cufflinks	exon	26948046	26948082	1000	-	.	gene_id "CUFF.7162"; transcript_id "AT5G67550.1"; exon_number "5"; FPKM "0.2638479456"; frac "1.000000"; conf_lo "0.056232"; conf_hi "0.471464"; cov "1.560588";
Chr5	Cufflinks	exon	26948174	26948232	1000	-	.	gene_id "CUFF.7162"; transcript_id "AT5G67550.1"; exon_number "6"; FPKM "0.2638479456"; frac "1.000000"; conf_lo "0.056232"; conf_hi "0.471464"; cov "1.560588";
Chr5	Cufflinks	exon	26948312	26948587	1000	-	.	gene_id "CUFF.7162"; transcript_id "AT5G67550.1"; exon_number "7"; FPKM "0.2638479456"; frac "1.000000"; conf_lo "0.056232"; conf_hi "0.471464"; cov "1.560588";
Chr5	Cufflinks	exon	26948665	26948852	1000	-	.	gene_id "CUFF.7162"; transcript_id "AT5G67550.1"; exon_number "8"; FPKM "0.2638479456"; frac "1.000000"; conf_lo "0.056232"; conf_hi "0.471464"; cov "1.560588";
Chr5	Cufflinks	exon	26948927	26949161	1000	-	.	gene_id "CUFF.7162"; transcript_id "AT5G67550.1"; exon_number "9"; FPKM "0.2638479456"; frac "1.000000"; conf_lo "0.056232"; conf_hi "0.471464"; cov "1.560588";
Chr5	Cufflinks	transcript	26949666	26949851	1000	+	.	gene_id "CUFF.7163"; transcript_id "CUFF.7163.1"; FPKM "1028.1558740866"; frac "1.000000"; conf_lo "880.593239"; conf_hi "1175.718509"; cov "6041.941113"; full_read_support "yes";
Chr5	Cufflinks	exon	26949666	26949851	1000	+	.	gene_id "CUFF.7163"; transcript_id "CUFF.7163.1"; exon_number "1"; FPKM "1028.1558740866"; frac "1.000000"; conf_lo "880.593239"; conf_hi "1175.718509"; cov "6041.941113";
Chr5	Cufflinks	transcript	26950309	26952211	1000	+	.	gene_id "CUFF.7164"; transcript_id "AT5G67560.1"; FPKM "17.2646013602"; frac "0.413941"; conf_lo "15.175928"; conf_hi "19.353275"; cov "101.979949"; full_read_support "yes";
Chr5	Cufflinks	exon	26950309	26950616	1000	+	.	gene_id "CUFF.7164"; transcript_id "AT5G67560.1"; exon_number "1"; FPKM "17.2646013602"; frac "0.413941"; conf_lo "15.175928"; conf_hi "19.353275"; cov "101.979949";
Chr5	Cufflinks	exon	26951057	26951138	1000	+	.	gene_id "CUFF.7164"; transcript_id "AT5G67560.1"; exon_number "2"; FPKM "17.2646013602"; frac "0.413941"; conf_lo "15.175928"; conf_hi "19.353275"; cov "101.979949";
Chr5	Cufflinks	exon	26951226	26951258	1000	+	.	gene_id "CUFF.7164"; transcript_id "AT5G67560.1"; exon_number "3"; FPKM "17.2646013602"; frac "0.413941"; conf_lo "15.175928"; conf_hi "19.353275"; cov "101.979949";
Chr5	Cufflinks	exon	26951339	26951460	1000	+	.	gene_id "CUFF.7164"; transcript_id "AT5G67560.1"; exon_number "4"; FPKM "17.2646013602"; frac "0.413941"; conf_lo "15.175928"; conf_hi "19.353275"; cov "101.979949";
Chr5	Cufflinks	exon	26951547	26951708	1000	+	.	gene_id "CUFF.7164"; transcript_id "AT5G67560.1"; exon_number "5"; FPKM "17.2646013602"; frac "0.413941"; conf_lo "15.175928"; conf_hi "19.353275"; cov "101.979949";
Chr5	Cufflinks	exon	26951796	26952211	1000	+	.	gene_id "CUFF.7164"; transcript_id "AT5G67560.1"; exon_number "6"; FPKM "17.2646013602"; frac "0.413941"; conf_lo "15.175928"; conf_hi "19.353275"; cov "101.979949";
Chr5	Cufflinks	transcript	26952352	26955543	243	+	.	gene_id "CUFF.7164"; transcript_id "AT5G67570.1"; FPKM "4.2049118118"; frac "0.246088"; conf_lo "3.560511"; conf_hi "4.849313"; cov "24.837914"; full_read_support "yes";
Chr5	Cufflinks	exon	26952352	26952923	243	+	.	gene_id "CUFF.7164"; transcript_id "AT5G67570.1"; exon_number "1"; FPKM "4.2049118118"; frac "0.246088"; conf_lo "3.560511"; conf_hi "4.849313"; cov "24.837914";
Chr5	Cufflinks	exon	26953005	26953196	243	+	.	gene_id "CUFF.7164"; transcript_id "AT5G67570.1"; exon_number "2"; FPKM "4.2049118118"; frac "0.246088"; conf_lo "3.560511"; conf_hi "4.849313"; cov "24.837914";
Chr5	Cufflinks	exon	26953289	26953370	243	+	.	gene_id "CUFF.7164"; transcript_id "AT5G67570.1"; exon_number "3"; FPKM "4.2049118118"; frac "0.246088"; conf_lo "3.560511"; conf_hi "4.849313"; cov "24.837914";
Chr5	Cufflinks	exon	26953480	26953671	243	+	.	gene_id "CUFF.7164"; transcript_id "AT5G67570.1"; exon_number "4"; FPKM "4.2049118118"; frac "0.246088"; conf_lo "3.560511"; conf_hi "4.849313"; cov "24.837914";
Chr5	Cufflinks	exon	26953783	26953896	243	+	.	gene_id "CUFF.7164"; transcript_id "AT5G67570.1"; exon_number "5"; FPKM "4.2049118118"; frac "0.246088"; conf_lo "3.560511"; conf_hi "4.849313"; cov "24.837914";
Chr5	Cufflinks	exon	26953994	26954087	243	+	.	gene_id "CUFF.7164"; transcript_id "AT5G67570.1"; exon_number "6"; FPKM "4.2049118118"; frac "0.246088"; conf_lo "3.560511"; conf_hi "4.849313"; cov "24.837914";
Chr5	Cufflinks	exon	26954178	26954335	243	+	.	gene_id "CUFF.7164"; transcript_id "AT5G67570.1"; exon_number "7"; FPKM "4.2049118118"; frac "0.246088"; conf_lo "3.560511"; conf_hi "4.849313"; cov "24.837914";
Chr5	Cufflinks	exon	26954416	26954823	243	+	.	gene_id "CUFF.7164"; transcript_id "AT5G67570.1"; exon_number "8"; FPKM "4.2049118118"; frac "0.246088"; conf_lo "3.560511"; conf_hi "4.849313"; cov "24.837914";
Chr5	Cufflinks	exon	26954896	26955543	243	+	.	gene_id "CUFF.7164"; transcript_id "AT5G67570.1"; exon_number "9"; FPKM "4.2049118118"; frac "0.246088"; conf_lo "3.560511"; conf_hi "4.849313"; cov "24.837914";
Chr5	Cufflinks	transcript	26955135	26957642	1	-	.	gene_id "CUFF.7165"; transcript_id "AT5G67580.2"; FPKM "0.0000000000"; frac "0.000000"; conf_lo "0.000000"; conf_hi "0.066524"; cov "0.000000"; full_read_support "yes";
Chr5	Cufflinks	exon	26955135	26956202	1	-	.	gene_id "CUFF.7165"; transcript_id "AT5G67580.2"; exon_number "1"; FPKM "0.0000000000"; frac "0.000000"; conf_lo "0.000000"; conf_hi "0.066524"; cov "0.000000";
Chr5	Cufflinks	exon	26956300	26956383	1	-	.	gene_id "CUFF.7165"; transcript_id "AT5G67580.2"; exon_number "2"; FPKM "0.0000000000"; frac "0.000000"; conf_lo "0.000000"; conf_hi "0.066524"; cov "0.000000";
Chr5	Cufflinks	exon	26956457	26956541	1	-	.	gene_id "CUFF.7165"; transcript_id "AT5G67580.2"; exon_number "3"; FPKM "0.0000000000"; frac "0.000000"; conf_lo "0.000000"; conf_hi "0.066524"; cov "0.000000";
Chr5	Cufflinks	exon	26956626	26956846	1	-	.	gene_id "CUFF.7165"; transcript_id "AT5G67580.2"; exon_number "4"; FPKM "0.0000000000"; frac "0.000000"; conf_lo "0.000000"; conf_hi "0.066524"; cov "0.000000";
Chr5	Cufflinks	exon	26956924	26957107	1	-	.	gene_id "CUFF.7165"; transcript_id "AT5G67580.2"; exon_number "5"; FPKM "0.0000000000"; frac "0.000000"; conf_lo "0.000000"; conf_hi "0.066524"; cov "0.000000";
Chr5	Cufflinks	exon	26957565	26957642	1	-	.	gene_id "CUFF.7165"; transcript_id "AT5G67580.2"; exon_number "6"; FPKM "0.0000000000"; frac "0.000000"; conf_lo "0.000000"; conf_hi "0.066524"; cov "0.000000";
Chr5	Cufflinks	transcript	26955135	26957743	1000	-	.	gene_id "CUFF.7165"; transcript_id "AT5G67580.1"; FPKM "7.8931131928"; frac "0.339971"; conf_lo "6.849630"; conf_hi "8.936597"; cov "46.623682"; full_read_support "yes";
Chr5	Cufflinks	exon	26955135	26956202	1000	-	.	gene_id "CUFF.7165"; transcript_id "AT5G67580.1"; exon_number "1"; FPKM "7.8931131928"; frac "0.339971"; conf_lo "6.849630"; conf_hi "8.936597"; cov "46.623682";
Chr5	Cufflinks	exon	26956300	26956383	1000	-	.	gene_id "CUFF.7165"; transcript_id "AT5G67580.1"; exon_number "2"; FPKM "7.8931131928"; frac "0.339971"; conf_lo "6.849630"; conf_hi "8.936597"; cov "46.623682";
Chr5	Cufflinks	exon	26956457	26956541	1000	-	.	gene_id "CUFF.7165"; transcript_id "AT5G67580.1"; exon_number "3"; FPKM "7.8931131928"; frac "0.339971"; conf_lo "6.849630"; conf_hi "8.936597"; cov "46.623682";
Chr5	Cufflinks	exon	26956626	26956846	1000	-	.	gene_id "CUFF.7165"; transcript_id "AT5G67580.1"; exon_number "4"; FPKM "7.8931131928"; frac "0.339971"; conf_lo "6.849630"; conf_hi "8.936597"; cov "46.623682";
Chr5	Cufflinks	exon	26956924	26957107	1000	-	.	gene_id "CUFF.7165"; transcript_id "AT5G67580.1"; exon_number "5"; FPKM "7.8931131928"; frac "0.339971"; conf_lo "6.849630"; conf_hi "8.936597"; cov "46.623682";
Chr5	Cufflinks	exon	26957524	26957743	1000	-	.	gene_id "CUFF.7165"; transcript_id "AT5G67580.1"; exon_number "6"; FPKM "7.8931131928"; frac "0.339971"; conf_lo "6.849630"; conf_hi "8.936597"; cov "46.623682";
Chr5	Cufflinks	transcript	26958001	26959557	1000	+	.	gene_id "CUFF.7166"; transcript_id "AT5G67590.1"; FPKM "146.3097625890"; frac "1.000000"; conf_lo "136.707010"; conf_hi "155.912515"; cov "864.319339"; full_read_support "yes";
Chr5	Cufflinks	exon	26958001	26958231	1000	+	.	gene_id "CUFF.7166"; transcript_id "AT5G67590.1"; exon_number "1"; FPKM "146.3097625890"; frac "1.000000"; conf_lo "136.707010"; conf_hi "155.912515"; cov "864.319339";
Chr5	Cufflinks	exon	26958379	26958467	1000	+	.	gene_id "CUFF.7166"; transcript_id "AT5G67590.1"; exon_number "2"; FPKM "146.3097625890"; frac "1.000000"; conf_lo "136.707010"; conf_hi "155.912515"; cov "864.319339";
Chr5	Cufflinks	exon	26958652	26958781	1000	+	.	gene_id "CUFF.7166"; transcript_id "AT5G67590.1"; exon_number "3"; FPKM "146.3097625890"; frac "1.000000"; conf_lo "136.707010"; conf_hi "155.912515"; cov "864.319339";
Chr5	Cufflinks	exon	26958963	26958992	1000	+	.	gene_id "CUFF.7166"; transcript_id "AT5G67590.1"; exon_number "4"; FPKM "146.3097625890"; frac "1.000000"; conf_lo "136.707010"; conf_hi "155.912515"; cov "864.319339";
Chr5	Cufflinks	exon	26959300	26959557	1000	+	.	gene_id "CUFF.7166"; transcript_id "AT5G67590.1"; exon_number "5"; FPKM "146.3097625890"; frac "1.000000"; conf_lo "136.707010"; conf_hi "155.912515"; cov "864.319339";
Chr5	Cufflinks	transcript	26959569	26960323	1000	-	.	gene_id "CUFF.7167"; transcript_id "AT5G67600.1"; FPKM "53.0893117395"; frac "0.857617"; conf_lo "46.784051"; conf_hi "59.394573"; cov "313.616864"; full_read_support "yes";
Chr5	Cufflinks	exon	26959569	26959799	1000	-	.	gene_id "CUFF.7167"; transcript_id "AT5G67600.1"; exon_number "1"; FPKM "53.0893117395"; frac "0.857617"; conf_lo "46.784051"; conf_hi "59.394573"; cov "313.616864";
Chr5	Cufflinks	exon	26959937	26960093	1000	-	.	gene_id "CUFF.7167"; transcript_id "AT5G67600.1"; exon_number "2"; FPKM "53.0893117395"; frac "0.857617"; conf_lo "46.784051"; conf_hi "59.394573"; cov "313.616864";
Chr5	Cufflinks	exon	26960181	26960323	1000	-	.	gene_id "CUFF.7167"; transcript_id "AT5G67600.1"; exon_number "3"; FPKM "53.0893117395"; frac "0.857617"; conf_lo "46.784051"; conf_hi "59.394573"; cov "313.616864";
Chr5	Cufflinks	transcript	26959968	26960333	655	-	.	gene_id "CUFF.7167"; transcript_id "CUFF.7167.2"; FPKM "34.7803852528"; frac "0.142383"; conf_lo "23.586197"; conf_hi "45.974574"; cov "205.459724"; full_read_support "yes";
Chr5	Cufflinks	exon	26959968	26960093	655	-	.	gene_id "CUFF.7167"; transcript_id "CUFF.7167.2"; exon_number "1"; FPKM "34.7803852528"; frac "0.142383"; conf_lo "23.586197"; conf_hi "45.974574"; cov "205.459724";
Chr5	Cufflinks	exon	26960181	26960333	655	-	.	gene_id "CUFF.7167"; transcript_id "CUFF.7167.2"; exon_number "2"; FPKM "34.7803852528"; frac "0.142383"; conf_lo "23.586197"; conf_hi "45.974574"; cov "205.459724";
Chr5	Cufflinks	transcript	26960840	26963638	274	-	.	gene_id "CUFF.7168"; transcript_id "CUFF.7168.1"; FPKM "0.8202402399"; frac "0.253879"; conf_lo "0.472601"; conf_hi "1.167880"; cov "4.842467"; full_read_support "no";
Chr5	Cufflinks	exon	26960840	26961489	274	-	.	gene_id "CUFF.7168"; transcript_id "CUFF.7168.1"; exon_number "1"; FPKM "0.8202402399"; frac "0.253879"; conf_lo "0.472601"; conf_hi "1.167880"; cov "4.842467";
Chr5	Cufflinks	exon	26961571	26961719	274	-	.	gene_id "CUFF.7168"; transcript_id "CUFF.7168.1"; exon_number "2"; FPKM "0.8202402399"; frac "0.253879"; conf_lo "0.472601"; conf_hi "1.167880"; cov "4.842467";
Chr5	Cufflinks	exon	26961841	26961947	274	-	.	gene_id "CUFF.7168"; transcript_id "CUFF.7168.1"; exon_number "3"; FPKM "0.8202402399"; frac "0.253879"; conf_lo "0.472601"; conf_hi "1.167880"; cov "4.842467";
Chr5	Cufflinks	exon	26962025	26962186	274	-	.	gene_id "CUFF.7168"; transcript_id "CUFF.7168.1"; exon_number "4"; FPKM "0.8202402399"; frac "0.253879"; conf_lo "0.472601"; conf_hi "1.167880"; cov "4.842467";
Chr5	Cufflinks	exon	26962310	26962407	274	-	.	gene_id "CUFF.7168"; transcript_id "CUFF.7168.1"; exon_number "5"; FPKM "0.8202402399"; frac "0.253879"; conf_lo "0.472601"; conf_hi "1.167880"; cov "4.842467";
Chr5	Cufflinks	exon	26962504	26962562	274	-	.	gene_id "CUFF.7168"; transcript_id "CUFF.7168.1"; exon_number "6"; FPKM "0.8202402399"; frac "0.253879"; conf_lo "0.472601"; conf_hi "1.167880"; cov "4.842467";
Chr5	Cufflinks	exon	26962648	26963371	274	-	.	gene_id "CUFF.7168"; transcript_id "CUFF.7168.1"; exon_number "7"; FPKM "0.8202402399"; frac "0.253879"; conf_lo "0.472601"; conf_hi "1.167880"; cov "4.842467";
Chr5	Cufflinks	exon	26963509	26963638	274	-	.	gene_id "CUFF.7168"; transcript_id "CUFF.7168.1"; exon_number "8"; FPKM "0.8202402399"; frac "0.253879"; conf_lo "0.472601"; conf_hi "1.167880"; cov "4.842467";
Chr5	Cufflinks	transcript	26960931	26963638	1	-	.	gene_id "CUFF.7168"; transcript_id "AT5G67610.2"; FPKM "0.0000000000"; frac "0.000000"; conf_lo "0.000000"; conf_hi "0.062662"; cov "0.000000"; full_read_support "no";
Chr5	Cufflinks	exon	26960931	26961489	1	-	.	gene_id "CUFF.7168"; transcript_id "AT5G67610.2"; exon_number "1"; FPKM "0.0000000000"; frac "0.000000"; conf_lo "0.000000"; conf_hi "0.062662"; cov "0.000000";
Chr5	Cufflinks	exon	26961571	26961719	1	-	.	gene_id "CUFF.7168"; transcript_id "AT5G67610.2"; exon_number "2"; FPKM "0.0000000000"; frac "0.000000"; conf_lo "0.000000"; conf_hi "0.062662"; cov "0.000000";
Chr5	Cufflinks	exon	26961841	26961947	1	-	.	gene_id "CUFF.7168"; transcript_id "AT5G67610.2"; exon_number "3"; FPKM "0.0000000000"; frac "0.000000"; conf_lo "0.000000"; conf_hi "0.062662"; cov "0.000000";
Chr5	Cufflinks	exon	26962025	26962186	1	-	.	gene_id "CUFF.7168"; transcript_id "AT5G67610.2"; exon_number "4"; FPKM "0.0000000000"; frac "0.000000"; conf_lo "0.000000"; conf_hi "0.062662"; cov "0.000000";
Chr5	Cufflinks	exon	26962314	26962406	1	-	.	gene_id "CUFF.7168"; transcript_id "AT5G67610.2"; exon_number "5"; FPKM "0.0000000000"; frac "0.000000"; conf_lo "0.000000"; conf_hi "0.062662"; cov "0.000000";
Chr5	Cufflinks	exon	26962503	26962562	1	-	.	gene_id "CUFF.7168"; transcript_id "AT5G67610.2"; exon_number "6"; FPKM "0.0000000000"; frac "0.000000"; conf_lo "0.000000"; conf_hi "0.062662"; cov "0.000000";
Chr5	Cufflinks	exon	26962648	26962793	1	-	.	gene_id "CUFF.7168"; transcript_id "AT5G67610.2"; exon_number "7"; FPKM "0.0000000000"; frac "0.000000"; conf_lo "0.000000"; conf_hi "0.062662"; cov "0.000000";
Chr5	Cufflinks	exon	26962863	26963020	1	-	.	gene_id "CUFF.7168"; transcript_id "AT5G67610.2"; exon_number "8"; FPKM "0.0000000000"; frac "0.000000"; conf_lo "0.000000"; conf_hi "0.062662"; cov "0.000000";
Chr5	Cufflinks	exon	26963122	26963371	1	-	.	gene_id "CUFF.7168"; transcript_id "AT5G67610.2"; exon_number "9"; FPKM "0.0000000000"; frac "0.000000"; conf_lo "0.000000"; conf_hi "0.062662"; cov "0.000000";
Chr5	Cufflinks	exon	26963509	26963638	1	-	.	gene_id "CUFF.7168"; transcript_id "AT5G67610.2"; exon_number "10"; FPKM "0.0000000000"; frac "0.000000"; conf_lo "0.000000"; conf_hi "0.062662"; cov "0.000000";
Chr5	Cufflinks	transcript	26960992	26963638	1000	-	.	gene_id "CUFF.7168"; transcript_id "AT5G67610.1"; FPKM "2.9839824618"; frac "0.746121"; conf_lo "2.302415"; conf_hi "3.665550"; cov "17.616592"; full_read_support "yes";
Chr5	Cufflinks	exon	26960992	26961489	1000	-	.	gene_id "CUFF.7168"; transcript_id "AT5G67610.1"; exon_number "1"; FPKM "2.9839824618"; frac "0.746121"; conf_lo "2.302415"; conf_hi "3.665550"; cov "17.616592";
Chr5	Cufflinks	exon	26961571	26961719	1000	-	.	gene_id "CUFF.7168"; transcript_id "AT5G67610.1"; exon_number "2"; FPKM "2.9839824618"; frac "0.746121"; conf_lo "2.302415"; conf_hi "3.665550"; cov "17.616592";
Chr5	Cufflinks	exon	26961841	26961947	1000	-	.	gene_id "CUFF.7168"; transcript_id "AT5G67610.1"; exon_number "3"; FPKM "2.9839824618"; frac "0.746121"; conf_lo "2.302415"; conf_hi "3.665550"; cov "17.616592";
Chr5	Cufflinks	exon	26962025	26962186	1000	-	.	gene_id "CUFF.7168"; transcript_id "AT5G67610.1"; exon_number "4"; FPKM "2.9839824618"; frac "0.746121"; conf_lo "2.302415"; conf_hi "3.665550"; cov "17.616592";
Chr5	Cufflinks	exon	26962314	26962406	1000	-	.	gene_id "CUFF.7168"; transcript_id "AT5G67610.1"; exon_number "5"; FPKM "2.9839824618"; frac "0.746121"; conf_lo "2.302415"; conf_hi "3.665550"; cov "17.616592";
Chr5	Cufflinks	exon	26962503	26962562	1000	-	.	gene_id "CUFF.7168"; transcript_id "AT5G67610.1"; exon_number "6"; FPKM "2.9839824618"; frac "0.746121"; conf_lo "2.302415"; conf_hi "3.665550"; cov "17.616592";
Chr5	Cufflinks	exon	26962648	26962793	1000	-	.	gene_id "CUFF.7168"; transcript_id "AT5G67610.1"; exon_number "7"; FPKM "2.9839824618"; frac "0.746121"; conf_lo "2.302415"; conf_hi "3.665550"; cov "17.616592";
Chr5	Cufflinks	exon	26962863	26963020	1000	-	.	gene_id "CUFF.7168"; transcript_id "AT5G67610.1"; exon_number "8"; FPKM "2.9839824618"; frac "0.746121"; conf_lo "2.302415"; conf_hi "3.665550"; cov "17.616592";
Chr5	Cufflinks	exon	26963122	26963335	1000	-	.	gene_id "CUFF.7168"; transcript_id "AT5G67610.1"; exon_number "9"; FPKM "2.9839824618"; frac "0.746121"; conf_lo "2.302415"; conf_hi "3.665550"; cov "17.616592";
Chr5	Cufflinks	exon	26963509	26963638	1000	-	.	gene_id "CUFF.7168"; transcript_id "AT5G67610.1"; exon_number "10"; FPKM "2.9839824618"; frac "0.746121"; conf_lo "2.302415"; conf_hi "3.665550"; cov "17.616592";
Chr5	Cufflinks	transcript	26964770	26965996	1000	-	.	gene_id "AT5G67620"; transcript_id "AT5G67620.1"; FPKM "1.2834199681"; frac "1.000000"; conf_lo "0.679249"; conf_hi "1.887591"; cov "7.588414"; full_read_support "yes";
Chr5	Cufflinks	exon	26964770	26965004	1000	-	.	gene_id "AT5G67620"; transcript_id "AT5G67620.1"; exon_number "1"; FPKM "1.2834199681"; frac "1.000000"; conf_lo "0.679249"; conf_hi "1.887591"; cov "7.588414";
Chr5	Cufflinks	exon	26965198	26965379	1000	-	.	gene_id "AT5G67620"; transcript_id "AT5G67620.1"; exon_number "2"; FPKM "1.2834199681"; frac "1.000000"; conf_lo "0.679249"; conf_hi "1.887591"; cov "7.588414";
Chr5	Cufflinks	exon	26965468	26965996	1000	-	.	gene_id "AT5G67620"; transcript_id "AT5G67620.1"; exon_number "3"; FPKM "1.2834199681"; frac "1.000000"; conf_lo "0.679249"; conf_hi "1.887591"; cov "7.588414";
Chr5	Cufflinks	transcript	26967381	26969394	1000	-	.	gene_id "CUFF.7169"; transcript_id "AT5G67630.1"; FPKM "18.2020806133"; frac "0.819479"; conf_lo "16.359861"; conf_hi "20.044300"; cov "107.448265"; full_read_support "yes";
Chr5	Cufflinks	exon	26967381	26968195	1000	-	.	gene_id "CUFF.7169"; transcript_id "AT5G67630.1"; exon_number "1"; FPKM "18.2020806133"; frac "0.819479"; conf_lo "16.359861"; conf_hi "20.044300"; cov "107.448265";
Chr5	Cufflinks	exon	26968558	26969394	1000	-	.	gene_id "CUFF.7169"; transcript_id "AT5G67630.1"; exon_number "2"; FPKM "18.2020806133"; frac "0.819479"; conf_lo "16.359861"; conf_hi "20.044300"; cov "107.448265";
Chr5	Cufflinks	transcript	26967381	26970641	138	-	.	gene_id "CUFF.7169"; transcript_id "CUFF.7169.2"; FPKM "2.5300708274"; frac "0.180521"; conf_lo "1.950523"; conf_hi "3.109619"; cov "14.935200"; full_read_support "yes";
Chr5	Cufflinks	exon	26967381	26968197	138	-	.	gene_id "CUFF.7169"; transcript_id "CUFF.7169.2"; exon_number "1"; FPKM "2.5300708274"; frac "0.180521"; conf_lo "1.950523"; conf_hi "3.109619"; cov "14.935200";
Chr5	Cufflinks	exon	26968558	26969670	138	-	.	gene_id "CUFF.7169"; transcript_id "CUFF.7169.2"; exon_number "2"; FPKM "2.5300708274"; frac "0.180521"; conf_lo "1.950523"; conf_hi "3.109619"; cov "14.935200";
Chr5	Cufflinks	exon	26969915	26970241	138	-	.	gene_id "CUFF.7169"; transcript_id "CUFF.7169.2"; exon_number "3"; FPKM "2.5300708274"; frac "0.180521"; conf_lo "1.950523"; conf_hi "3.109619"; cov "14.935200";
Chr5	Cufflinks	exon	26970312	26970360	138	-	.	gene_id "CUFF.7169"; transcript_id "CUFF.7169.2"; exon_number "4"; FPKM "2.5300708274"; frac "0.180521"; conf_lo "1.950523"; conf_hi "3.109619"; cov "14.935200";
Chr5	Cufflinks	exon	26970444	26970641	138	-	.	gene_id "CUFF.7169"; transcript_id "CUFF.7169.2"; exon_number "5"; FPKM "2.5300708274"; frac "0.180521"; conf_lo "1.950523"; conf_hi "3.109619"; cov "14.935200";
Chr5	Cufflinks	transcript	26969546	26970641	1	-	.	gene_id "CUFF.7169"; transcript_id "AT5G67640.1"; FPKM "0.0000000000"; frac "0.000000"; conf_lo "0.000000"; conf_hi "0.201321"; cov "0.000000"; full_read_support "yes";
Chr5	Cufflinks	exon	26969546	26969670	1	-	.	gene_id "CUFF.7169"; transcript_id "AT5G67640.1"; exon_number "1"; FPKM "0.0000000000"; frac "0.000000"; conf_lo "0.000000"; conf_hi "0.201321"; cov "0.000000";
Chr5	Cufflinks	exon	26969915	26970241	1	-	.	gene_id "CUFF.7169"; transcript_id "AT5G67640.1"; exon_number "2"; FPKM "0.0000000000"; frac "0.000000"; conf_lo "0.000000"; conf_hi "0.201321"; cov "0.000000";
Chr5	Cufflinks	exon	26970312	26970360	1	-	.	gene_id "CUFF.7169"; transcript_id "AT5G67640.1"; exon_number "3"; FPKM "0.0000000000"; frac "0.000000"; conf_lo "0.000000"; conf_hi "0.201321"; cov "0.000000";
Chr5	Cufflinks	exon	26970444	26970641	1	-	.	gene_id "CUFF.7169"; transcript_id "AT5G67640.1"; exon_number "4"; FPKM "0.0000000000"; frac "0.000000"; conf_lo "0.000000"; conf_hi "0.201321"; cov "0.000000";
Chr1	Cufflinks	transcript	3631	5899	1000	+	.	gene_id "CUFF.7170"; transcript_id "AT1G01010.1"; FPKM "1.6756139880"; frac "0.444314"; conf_lo "1.099037"; conf_hi "2.252191"; cov "9.897703"; full_read_support "yes";
Chr1	Cufflinks	exon	3631	3913	1000	+	.	gene_id "CUFF.7170"; transcript_id "AT1G01010.1"; exon_number "1"; FPKM "1.6756139880"; frac "0.444314"; conf_lo "1.099037"; conf_hi "2.252191"; cov "9.897703";
Chr1	Cufflinks	exon	3996	4276	1000	+	.	gene_id "CUFF.7170"; transcript_id "AT1G01010.1"; exon_number "2"; FPKM "1.6756139880"; frac "0.444314"; conf_lo "1.099037"; conf_hi "2.252191"; cov "9.897703";
Chr1	Cufflinks	exon	4486	4605	1000	+	.	gene_id "CUFF.7170"; transcript_id "AT1G01010.1"; exon_number "3"; FPKM "1.6756139880"; frac "0.444314"; conf_lo "1.099037"; conf_hi "2.252191"; cov "9.897703";
Chr1	Cufflinks	exon	4706	5095	1000	+	.	gene_id "CUFF.7170"; transcript_id "AT1G01010.1"; exon_number "4"; FPKM "1.6756139880"; frac "0.444314"; conf_lo "1.099037"; conf_hi "2.252191"; cov "9.897703";
Chr1	Cufflinks	exon	5174	5326	1000	+	.	gene_id "CUFF.7170"; transcript_id "AT1G01010.1"; exon_number "5"; FPKM "1.6756139880"; frac "0.444314"; conf_lo "1.099037"; conf_hi "2.252191"; cov "9.897703";
Chr1	Cufflinks	exon	5439	5899	1000	+	.	gene_id "CUFF.7170"; transcript_id "AT1G01010.1"; exon_number "6"; FPKM "1.6756139880"; frac "0.444314"; conf_lo "1.099037"; conf_hi "2.252191"; cov "9.897703";
Chr1	Cufflinks	transcript	3631	5200	849	+	.	gene_id "CUFF.7170"; transcript_id "CUFF.7170.2"; FPKM "1.4229185437"; frac "0.228951"; conf_lo "0.678363"; conf_hi "2.167474"; cov "8.405053"; full_read_support "yes";
Chr1	Cufflinks	exon	3631	3913	849	+	.	gene_id "CUFF.7170"; transcript_id "CUFF.7170.2"; exon_number "1"; FPKM "1.4229185437"; frac "0.228951"; conf_lo "0.678363"; conf_hi "2.167474"; cov "8.405053";
Chr1	Cufflinks	exon	3996	4276	849	+	.	gene_id "CUFF.7170"; transcript_id "CUFF.7170.2"; exon_number "2"; FPKM "1.4229185437"; frac "0.228951"; conf_lo "0.678363"; conf_hi "2.167474"; cov "8.405053";
Chr1	Cufflinks	exon	4486	4605	849	+	.	gene_id "CUFF.7170"; transcript_id "CUFF.7170.2"; exon_number "3"; FPKM "1.4229185437"; frac "0.228951"; conf_lo "0.678363"; conf_hi "2.167474"; cov "8.405053";
Chr1	Cufflinks	exon	4706	5097	849	+	.	gene_id "CUFF.7170"; transcript_id "CUFF.7170.2"; exon_number "4"; FPKM "1.4229185437"; frac "0.228951"; conf_lo "0.678363"; conf_hi "2.167474"; cov "8.405053";
Chr1	Cufflinks	exon	5176	5200	849	+	.	gene_id "CUFF.7170"; transcript_id "CUFF.7170.2"; exon_number "5"; FPKM "1.4229185437"; frac "0.228951"; conf_lo "0.678363"; conf_hi "2.167474"; cov "8.405053";
Chr1	Cufflinks	transcript	3631	5760	810	+	.	gene_id "CUFF.7170"; transcript_id "CUFF.7170.3"; FPKM "1.3577029825"; frac "0.326736"; conf_lo "0.777753"; conf_hi "1.937653"; cov "8.019831"; full_read_support "yes";
Chr1	Cufflinks	exon	3631	3913	810	+	.	gene_id "CUFF.7170"; transcript_id "CUFF.7170.3"; exon_number "1"; FPKM "1.3577029825"; frac "0.326736"; conf_lo "0.777753"; conf_hi "1.937653"; cov "8.019831";
Chr1	Cufflinks	exon	3996	4276	810	+	.	gene_id "CUFF.7170"; transcript_id "CUFF.7170.3"; exon_number "2"; FPKM "1.3577029825"; frac "0.326736"; conf_lo "0.777753"; conf_hi "1.937653"; cov "8.019831";
Chr1	Cufflinks	exon	4485	4605	810	+	.	gene_id "CUFF.7170"; transcript_id "CUFF.7170.3"; exon_number "3"; FPKM "1.3577029825"; frac "0.326736"; conf_lo "0.777753"; conf_hi "1.937653"; cov "8.019831";
Chr1	Cufflinks	exon	4706	5095	810	+	.	gene_id "CUFF.7170"; transcript_id "CUFF.7170.3"; exon_number "4"; FPKM "1.3577029825"; frac "0.326736"; conf_lo "0.777753"; conf_hi "1.937653"; cov "8.019831";
Chr1	Cufflinks	exon	5174	5326	810	+	.	gene_id "CUFF.7170"; transcript_id "CUFF.7170.3"; exon_number "5"; FPKM "1.3577029825"; frac "0.326736"; conf_lo "0.777753"; conf_hi "1.937653"; cov "8.019831";
Chr1	Cufflinks	exon	5439	5760	810	+	.	gene_id "CUFF.7170"; transcript_id "CUFF.7170.3"; exon_number "6"; FPKM "1.3577029825"; frac "0.326736"; conf_lo "0.777753"; conf_hi "1.937653"; cov "8.019831";
Chr1	Cufflinks	transcript	5928	8737	443	-	.	gene_id "CUFF.7171"; transcript_id "AT1G01020.1"; FPKM "1.8928538085"; frac "0.243320"; conf_lo "1.273237"; conf_hi "2.512471"; cov "11.182990"; full_read_support "no";
Chr1	Cufflinks	exon	5928	6263	443	-	.	gene_id "CUFF.7171"; transcript_id "AT1G01020.1"; exon_number "1"; FPKM "1.8928538085"; frac "0.243320"; conf_lo "1.273237"; conf_hi "2.512471"; cov "11.182990";
Chr1	Cufflinks	exon	6437	7069	443	-	.	gene_id "CUFF.7171"; transcript_id "AT1G01020.1"; exon_number "2"; FPKM "1.8928538085"; frac "0.243320"; conf_lo "1.273237"; conf_hi "2.512471"; cov "11.182990";
Chr1	Cufflinks	exon	7157	7232	443	-	.	gene_id "CUFF.7171"; transcript_id "AT1G01020.1"; exon_number "3"; FPKM "1.8928538085"; frac "0.243320"; conf_lo "1.273237"; conf_hi "2.512471"; cov "11.182990";
Chr1	Cufflinks	exon	7384	7450	443	-	.	gene_id "CUFF.7171"; transcript_id "AT1G01020.1"; exon_number "4"; FPKM "1.8928538085"; frac "0.243320"; conf_lo "1.273237"; conf_hi "2.512471"; cov "11.182990";
Chr1	Cufflinks	exon	7564	7649	443	-	.	gene_id "CUFF.7171"; transcript_id "AT1G01020.1"; exon_number "5"; FPKM "1.8928538085"; frac "0.243320"; conf_lo "1.273237"; conf_hi "2.512471"; cov "11.182990";
Chr1	Cufflinks	exon	7762	7835	443	-	.	gene_id "CUFF.7171"; transcript_id "AT1G01020.1"; exon_number "6"; FPKM "1.8928538085"; frac "0.243320"; conf_lo "1.273237"; conf_hi "2.512471"; cov "11.182990";
Chr1	Cufflinks	exon	7942	7987	443	-	.	gene_id "CUFF.7171"; transcript_id "AT1G01020.1"; exon_number "7"; FPKM "1.8928538085"; frac "0.243320"; conf_lo "1.273237"; conf_hi "2.512471"; cov "11.182990";
Chr1	Cufflinks	exon	8236	8325	443	-	.	gene_id "CUFF.7171"; transcript_id "AT1G01020.1"; exon_number "8"; FPKM "1.8928538085"; frac "0.243320"; conf_lo "1.273237"; conf_hi "2.512471"; cov "11.182990";
Chr1	Cufflinks	exon	8417	8464	443	-	.	gene_id "CUFF.7171"; transcript_id "AT1G01020.1"; exon_number "9"; FPKM "1.8928538085"; frac "0.243320"; conf_lo "1.273237"; conf_hi "2.512471"; cov "11.182990";
Chr1	Cufflinks	exon	8571	8737	443	-	.	gene_id "CUFF.7171"; transcript_id "AT1G01020.1"; exon_number "10"; FPKM "1.8928538085"; frac "0.243320"; conf_lo "1.273237"; conf_hi "2.512471"; cov "11.182990";
Chr1	Cufflinks	transcript	5928	8737	278	-	.	gene_id "CUFF.7171"; transcript_id "CUFF.7171.2"; FPKM "1.1883399421"; frac "0.175758"; conf_lo "0.769557"; conf_hi "1.607123"; cov "7.020718"; full_read_support "no";
Chr1	Cufflinks	exon	5928	6263	278	-	.	gene_id "CUFF.7171"; transcript_id "CUFF.7171.2"; exon_number "1"; FPKM "1.1883399421"; frac "0.175758"; conf_lo "0.769557"; conf_hi "1.607123"; cov "7.020718";
Chr1	Cufflinks	exon	6437	7450	278	-	.	gene_id "CUFF.7171"; transcript_id "CUFF.7171.2"; exon_number "2"; FPKM "1.1883399421"; frac "0.175758"; conf_lo "0.769557"; conf_hi "1.607123"; cov "7.020718";
Chr1	Cufflinks	exon	7564	7649	278	-	.	gene_id "CUFF.7171"; transcript_id "CUFF.7171.2"; exon_number "3"; FPKM "1.1883399421"; frac "0.175758"; conf_lo "0.769557"; conf_hi "1.607123"; cov "7.020718";
Chr1	Cufflinks	exon	7762	7835	278	-	.	gene_id "CUFF.7171"; transcript_id "CUFF.7171.2"; exon_number "4"; FPKM "1.1883399421"; frac "0.175758"; conf_lo "0.769557"; conf_hi "1.607123"; cov "7.020718";
Chr1	Cufflinks	exon	7942	7987	278	-	.	gene_id "CUFF.7171"; transcript_id "CUFF.7171.2"; exon_number "5"; FPKM "1.1883399421"; frac "0.175758"; conf_lo "0.769557"; conf_hi "1.607123"; cov "7.020718";
Chr1	Cufflinks	exon	8236	8325	278	-	.	gene_id "CUFF.7171"; transcript_id "CUFF.7171.2"; exon_number "6"; FPKM "1.1883399421"; frac "0.175758"; conf_lo "0.769557"; conf_hi "1.607123"; cov "7.020718";
Chr1	Cufflinks	exon	8417	8464	278	-	.	gene_id "CUFF.7171"; transcript_id "CUFF.7171.2"; exon_number "7"; FPKM "1.1883399421"; frac "0.175758"; conf_lo "0.769557"; conf_hi "1.607123"; cov "7.020718";
Chr1	Cufflinks	exon	8594	8737	278	-	.	gene_id "CUFF.7171"; transcript_id "CUFF.7171.2"; exon_number "8"; FPKM "1.1883399421"; frac "0.175758"; conf_lo "0.769557"; conf_hi "1.607123"; cov "7.020718";
Chr1	Cufflinks	transcript	6790	8737	1000	-	.	gene_id "CUFF.7171"; transcript_id "AT1G01020.2"; FPKM "4.2685660328"; frac "0.341966"; conf_lo "3.106044"; conf_hi "5.431088"; cov "25.218709"; full_read_support "yes";
Chr1	Cufflinks	exon	6790	7069	1000	-	.	gene_id "CUFF.7171"; transcript_id "AT1G01020.2"; exon_number "1"; FPKM "4.2685660328"; frac "0.341966"; conf_lo "3.106044"; conf_hi "5.431088"; cov "25.218709";
Chr1	Cufflinks	exon	7157	7450	1000	-	.	gene_id "CUFF.7171"; transcript_id "AT1G01020.2"; exon_number "2"; FPKM "4.2685660328"; frac "0.341966"; conf_lo "3.106044"; conf_hi "5.431088"; cov "25.218709";
Chr1	Cufflinks	exon	7564	7649	1000	-	.	gene_id "CUFF.7171"; transcript_id "AT1G01020.2"; exon_number "3"; FPKM "4.2685660328"; frac "0.341966"; conf_lo "3.106044"; conf_hi "5.431088"; cov "25.218709";
Chr1	Cufflinks	exon	7762	7835	1000	-	.	gene_id "CUFF.7171"; transcript_id "AT1G01020.2"; exon_number "4"; FPKM "4.2685660328"; frac "0.341966"; conf_lo "3.106044"; conf_hi "5.431088"; cov "25.218709";
Chr1	Cufflinks	exon	7942	7987	1000	-	.	gene_id "CUFF.7171"; transcript_id "AT1G01020.2"; exon_number "5"; FPKM "4.2685660328"; frac "0.341966"; conf_lo "3.106044"; conf_hi "5.431088"; cov "25.218709";
Chr1	Cufflinks	exon	8236	8325	1000	-	.	gene_id "CUFF.7171"; transcript_id "AT1G01020.2"; exon_number "6"; FPKM "4.2685660328"; frac "0.341966"; conf_lo "3.106044"; conf_hi "5.431088"; cov "25.218709";
Chr1	Cufflinks	exon	8417	8464	1000	-	.	gene_id "CUFF.7171"; transcript_id "AT1G01020.2"; exon_number "7"; FPKM "4.2685660328"; frac "0.341966"; conf_lo "3.106044"; conf_hi "5.431088"; cov "25.218709";
Chr1	Cufflinks	exon	8571	8737	1000	-	.	gene_id "CUFF.7171"; transcript_id "AT1G01020.2"; exon_number "8"; FPKM "4.2685660328"; frac "0.341966"; conf_lo "3.106044"; conf_hi "5.431088"; cov "25.218709";
Chr1	Cufflinks	transcript	7897	8737	962	-	.	gene_id "CUFF.7171"; transcript_id "CUFF.7171.4"; FPKM "4.1095425350"; frac "0.238955"; conf_lo "2.934218"; conf_hi "5.284867"; cov "24.279198"; full_read_support "yes";
Chr1	Cufflinks	exon	7897	8737	962	-	.	gene_id "CUFF.7171"; transcript_id "CUFF.7171.4"; exon_number "1"; FPKM "4.1095425350"; frac "0.238955"; conf_lo "2.934218"; conf_hi "5.284867"; cov "24.279198";
Chr1	Cufflinks	transcript	11587	13714	557	-	.	gene_id "CUFF.7172"; transcript_id "CUFF.7172.1"; FPKM "0.7205293758"; frac "0.386734"; conf_lo "0.376381"; conf_hi "1.064678"; cov "4.254331"; full_read_support "yes";
Chr1	Cufflinks	exon	11587	13714	557	-	.	gene_id "CUFF.7172"; transcript_id "CUFF.7172.1"; exon_number "1"; FPKM "0.7205293758"; frac "0.386734"; conf_lo "0.376381"; conf_hi "1.064678"; cov "4.254331";
Chr1	Cufflinks	transcript	11649	13714	1000	-	.	gene_id "CUFF.7172"; transcript_id "AT1G01030.1"; FPKM "1.2916001002"; frac "0.613266"; conf_lo "0.828555"; conf_hi "1.754645"; cov "7.626191"; full_read_support "yes";
Chr1	Cufflinks	exon	11649	13173	1000	-	.	gene_id "CUFF.7172"; transcript_id "AT1G01030.1"; exon_number "1"; FPKM "1.2916001002"; frac "0.613266"; conf_lo "0.828555"; conf_hi "1.754645"; cov "7.626191";
Chr1	Cufflinks	exon	13335	13714	1000	-	.	gene_id "CUFF.7172"; transcript_id "AT1G01030.1"; exon_number "2"; FPKM "1.2916001002"; frac "0.613266"; conf_lo "0.828555"; conf_hi "1.754645"; cov "7.626191";
Chr1	Cufflinks	transcript	23116	31227	419	+	.	gene_id "CUFF.7173"; transcript_id "CUFF.7173.1"; FPKM "1.0071835757"; frac "0.132069"; conf_lo "0.796241"; conf_hi "1.218126"; cov "5.951211"; full_read_support "no";
Chr1	Cufflinks	exon	23116	24451	419	+	.	gene_id "CUFF.7173"; transcript_id "CUFF.7173.1"; exon_number "1"; FPKM "1.0071835757"; frac "0.132069"; conf_lo "0.796241"; conf_hi "1.218126"; cov "5.951211";
Chr1	Cufflinks	exon	24542	24655	419	+	.	gene_id "CUFF.7173"; transcript_id "CUFF.7173.1"; exon_number "2"; FPKM "1.0071835757"; frac "0.132069"; conf_lo "0.796241"; conf_hi "1.218126"; cov "5.951211";
Chr1	Cufflinks	exon	24752	25435	419	+	.	gene_id "CUFF.7173"; transcript_id "CUFF.7173.1"; exon_number "3"; FPKM "1.0071835757"; frac "0.132069"; conf_lo "0.796241"; conf_hi "1.218126"; cov "5.951211";
Chr1	Cufflinks	exon	25524	25997	419	+	.	gene_id "CUFF.7173"; transcript_id "CUFF.7173.1"; exon_number "4"; FPKM "1.0071835757"; frac "0.132069"; conf_lo "0.796241"; conf_hi "1.218126"; cov "5.951211";
Chr1	Cufflinks	exon	26081	26452	419	+	.	gene_id "CUFF.7173"; transcript_id "CUFF.7173.1"; exon_number "5"; FPKM "1.0071835757"; frac "0.132069"; conf_lo "0.796241"; conf_hi "1.218126"; cov "5.951211";
Chr1	Cufflinks	exon	26543	27012	419	+	.	gene_id "CUFF.7173"; transcript_id "CUFF.7173.1"; exon_number "6"; FPKM "1.0071835757"; frac "0.132069"; conf_lo "0.796241"; conf_hi "1.218126"; cov "5.951211";
Chr1	Cufflinks	exon	27099	27533	419	+	.	gene_id "CUFF.7173"; transcript_id "CUFF.7173.1"; exon_number "7"; FPKM "1.0071835757"; frac "0.132069"; conf_lo "0.796241"; conf_hi "1.218126"; cov "5.951211";
Chr1	Cufflinks	exon	27618	27713	419	+	.	gene_id "CUFF.7173"; transcript_id "CUFF.7173.1"; exon_number "8"; FPKM "1.0071835757"; frac "0.132069"; conf_lo "0.796241"; conf_hi "1.218126"; cov "5.951211";
Chr1	Cufflinks	exon	27803	28805	419	+	.	gene_id "CUFF.7173"; transcript_id "CUFF.7173.1"; exon_number "9"; FPKM "1.0071835757"; frac "0.132069"; conf_lo "0.796241"; conf_hi "1.218126"; cov "5.951211";
Chr1	Cufflinks	exon	28890	29080	419	+	.	gene_id "CUFF.7173"; transcript_id "CUFF.7173.1"; exon_number "10"; FPKM "1.0071835757"; frac "0.132069"; conf_lo "0.796241"; conf_hi "1.218126"; cov "5.951211";
Chr1	Cufflinks	exon	29160	30065	419	+	.	gene_id "CUFF.7173"; transcript_id "CUFF.7173.1"; exon_number "11"; FPKM "1.0071835757"; frac "0.132069"; conf_lo "0.796241"; conf_hi "1.218126"; cov "5.951211";
Chr1	Cufflinks	exon	30147	30311	419	+	.	gene_id "CUFF.7173"; transcript_id "CUFF.7173.1"; exon_number "12"; FPKM "1.0071835757"; frac "0.132069"; conf_lo "0.796241"; conf_hi "1.218126"; cov "5.951211";
Chr1	Cufflinks	exon	30410	30816	419	+	.	gene_id "CUFF.7173"; transcript_id "CUFF.7173.1"; exon_number "13"; FPKM "1.0071835757"; frac "0.132069"; conf_lo "0.796241"; conf_hi "1.218126"; cov "5.951211";
Chr1	Cufflinks	exon	30902	31227	419	+	.	gene_id "CUFF.7173"; transcript_id "CUFF.7173.1"; exon_number "14"; FPKM "1.0071835757"; frac "0.132069"; conf_lo "0.796241"; conf_hi "1.218126"; cov "5.951211";
Chr1	Cufflinks	transcript	23146	31227	1000	+	.	gene_id "CUFF.7173"; transcript_id "AT1G01040.1"; FPKM "2.3992085405"; frac "0.280840"; conf_lo "2.072673"; conf_hi "2.725745"; cov "14.176360"; full_read_support "no";
Chr1	Cufflinks	exon	23146	24451	1000	+	.	gene_id "CUFF.7173"; transcript_id "AT1G01040.1"; exon_number "1"; FPKM "2.3992085405"; frac "0.280840"; conf_lo "2.072673"; conf_hi "2.725745"; cov "14.176360";
Chr1	Cufflinks	exon	24542	24655	1000	+	.	gene_id "CUFF.7173"; transcript_id "AT1G01040.1"; exon_number "2"; FPKM "2.3992085405"; frac "0.280840"; conf_lo "2.072673"; conf_hi "2.725745"; cov "14.176360";
Chr1	Cufflinks	exon	24752	24962	1000	+	.	gene_id "CUFF.7173"; transcript_id "AT1G01040.1"; exon_number "3"; FPKM "2.3992085405"; frac "0.280840"; conf_lo "2.072673"; conf_hi "2.725745"; cov "14.176360";
Chr1	Cufflinks	exon	25041	25435	1000	+	.	gene_id "CUFF.7173"; transcript_id "AT1G01040.1"; exon_number "4"; FPKM "2.3992085405"; frac "0.280840"; conf_lo "2.072673"; conf_hi "2.725745"; cov "14.176360";
Chr1	Cufflinks	exon	25524	25743	1000	+	.	gene_id "CUFF.7173"; transcript_id "AT1G01040.1"; exon_number "5"; FPKM "2.3992085405"; frac "0.280840"; conf_lo "2.072673"; conf_hi "2.725745"; cov "14.176360";
Chr1	Cufflinks	exon	25825	25997	1000	+	.	gene_id "CUFF.7173"; transcript_id "AT1G01040.1"; exon_number "6"; FPKM "2.3992085405"; frac "0.280840"; conf_lo "2.072673"; conf_hi "2.725745"; cov "14.176360";
Chr1	Cufflinks	exon	26081	26203	1000	+	.	gene_id "CUFF.7173"; transcript_id "AT1G01040.1"; exon_number "7"; FPKM "2.3992085405"; frac "0.280840"; conf_lo "2.072673"; conf_hi "2.725745"; cov "14.176360";
Chr1	Cufflinks	exon	26292	26452	1000	+	.	gene_id "CUFF.7173"; transcript_id "AT1G01040.1"; exon_number "8"; FPKM "2.3992085405"; frac "0.280840"; conf_lo "2.072673"; conf_hi "2.725745"; cov "14.176360";
Chr1	Cufflinks	exon	26543	26776	1000	+	.	gene_id "CUFF.7173"; transcript_id "AT1G01040.1"; exon_number "9"; FPKM "2.3992085405"; frac "0.280840"; conf_lo "2.072673"; conf_hi "2.725745"; cov "14.176360";
Chr1	Cufflinks	exon	26862	27012	1000	+	.	gene_id "CUFF.7173"; transcript_id "AT1G01040.1"; exon_number "10"; FPKM "2.3992085405"; frac "0.280840"; conf_lo "2.072673"; conf_hi "2.725745"; cov "14.176360";
Chr1	Cufflinks	exon	27099	27281	1000	+	.	gene_id "CUFF.7173"; transcript_id "AT1G01040.1"; exon_number "11"; FPKM "2.3992085405"; frac "0.280840"; conf_lo "2.072673"; conf_hi "2.725745"; cov "14.176360";
Chr1	Cufflinks	exon	27372	27533	1000	+	.	gene_id "CUFF.7173"; transcript_id "AT1G01040.1"; exon_number "12"; FPKM "2.3992085405"; frac "0.280840"; conf_lo "2.072673"; conf_hi "2.725745"; cov "14.176360";
Chr1	Cufflinks	exon	27618	27713	1000	+	.	gene_id "CUFF.7173"; transcript_id "AT1G01040.1"; exon_number "13"; FPKM "2.3992085405"; frac "0.280840"; conf_lo "2.072673"; conf_hi "2.725745"; cov "14.176360";
Chr1	Cufflinks	exon	27803	28431	1000	+	.	gene_id "CUFF.7173"; transcript_id "AT1G01040.1"; exon_number "14"; FPKM "2.3992085405"; frac "0.280840"; conf_lo "2.072673"; conf_hi "2.725745"; cov "14.176360";
Chr1	Cufflinks	exon	28708	28805	1000	+	.	gene_id "CUFF.7173"; transcript_id "AT1G01040.1"; exon_number "15"; FPKM "2.3992085405"; frac "0.280840"; conf_lo "2.072673"; conf_hi "2.725745"; cov "14.176360";
Chr1	Cufflinks	exon	28890	29080	1000	+	.	gene_id "CUFF.7173"; transcript_id "AT1G01040.1"; exon_number "16"; FPKM "2.3992085405"; frac "0.280840"; conf_lo "2.072673"; conf_hi "2.725745"; cov "14.176360";
Chr1	Cufflinks	exon	29160	30065	1000	+	.	gene_id "CUFF.7173"; transcript_id "AT1G01040.1"; exon_number "17"; FPKM "2.3992085405"; frac "0.280840"; conf_lo "2.072673"; conf_hi "2.725745"; cov "14.176360";
Chr1	Cufflinks	exon	30147	30311	1000	+	.	gene_id "CUFF.7173"; transcript_id "AT1G01040.1"; exon_number "18"; FPKM "2.3992085405"; frac "0.280840"; conf_lo "2.072673"; conf_hi "2.725745"; cov "14.176360";
Chr1	Cufflinks	exon	30410	30816	1000	+	.	gene_id "CUFF.7173"; transcript_id "AT1G01040.1"; exon_number "19"; FPKM "2.3992085405"; frac "0.280840"; conf_lo "2.072673"; conf_hi "2.725745"; cov "14.176360";
Chr1	Cufflinks	exon	30902	31227	1000	+	.	gene_id "CUFF.7173"; transcript_id "AT1G01040.1"; exon_number "20"; FPKM "2.3992085405"; frac "0.280840"; conf_lo "2.072673"; conf_hi "2.725745"; cov "14.176360";
Chr1	Cufflinks	transcript	23416	31120	1	+	.	gene_id "CUFF.7173"; transcript_id "AT1G01040.2"; FPKM "0.0000000000"; frac "0.000000"; conf_lo "0.000000"; conf_hi "0.017854"; cov "0.000000"; full_read_support "no";
Chr1	Cufflinks	exon	23416	24451	1	+	.	gene_id "CUFF.7173"; transcript_id "AT1G01040.2"; exon_number "1"; FPKM "0.0000000000"; frac "0.000000"; conf_lo "0.000000"; conf_hi "0.017854"; cov "0.000000";
Chr1	Cufflinks	exon	24542	24655	1	+	.	gene_id "CUFF.7173"; transcript_id "AT1G01040.2"; exon_number "2"; FPKM "0.0000000000"; frac "0.000000"; conf_lo "0.000000"; conf_hi "0.017854"; cov "0.000000";
Chr1	Cufflinks	exon	24752	24962	1	+	.	gene_id "CUFF.7173"; transcript_id "AT1G01040.2"; exon_number "3"; FPKM "0.0000000000"; frac "0.000000"; conf_lo "0.000000"; conf_hi "0.017854"; cov "0.000000";
Chr1	Cufflinks	exon	25041	25435	1	+	.	gene_id "CUFF.7173"; transcript_id "AT1G01040.2"; exon_number "4"; FPKM "0.0000000000"; frac "0.000000"; conf_lo "0.000000"; conf_hi "0.017854"; cov "0.000000";
Chr1	Cufflinks	exon	25524	25743	1	+	.	gene_id "CUFF.7173"; transcript_id "AT1G01040.2"; exon_number "5"; FPKM "0.0000000000"; frac "0.000000"; conf_lo "0.000000"; conf_hi "0.017854"; cov "0.000000";
Chr1	Cufflinks	exon	25825	25997	1	+	.	gene_id "CUFF.7173"; transcript_id "AT1G01040.2"; exon_number "6"; FPKM "0.0000000000"; frac "0.000000"; conf_lo "0.000000"; conf_hi "0.017854"; cov "0.000000";
Chr1	Cufflinks	exon	26081	26203	1	+	.	gene_id "CUFF.7173"; transcript_id "AT1G01040.2"; exon_number "7"; FPKM "0.0000000000"; frac "0.000000"; conf_lo "0.000000"; conf_hi "0.017854"; cov "0.000000";
Chr1	Cufflinks	exon	26292	26452	1	+	.	gene_id "CUFF.7173"; transcript_id "AT1G01040.2"; exon_number "8"; FPKM "0.0000000000"; frac "0.000000"; conf_lo "0.000000"; conf_hi "0.017854"; cov "0.000000";
Chr1	Cufflinks	exon	26543	26776	1	+	.	gene_id "CUFF.7173"; transcript_id "AT1G01040.2"; exon_number "9"; FPKM "0.0000000000"; frac "0.000000"; conf_lo "0.000000"; conf_hi "0.017854"; cov "0.000000";
Chr1	Cufflinks	exon	26862	27012	1	+	.	gene_id "CUFF.7173"; transcript_id "AT1G01040.2"; exon_number "10"; FPKM "0.0000000000"; frac "0.000000"; conf_lo "0.000000"; conf_hi "0.017854"; cov "0.000000";
Chr1	Cufflinks	exon	27099	27281	1	+	.	gene_id "CUFF.7173"; transcript_id "AT1G01040.2"; exon_number "11"; FPKM "0.0000000000"; frac "0.000000"; conf_lo "0.000000"; conf_hi "0.017854"; cov "0.000000";
Chr1	Cufflinks	exon	27372	27536	1	+	.	gene_id "CUFF.7173"; transcript_id "AT1G01040.2"; exon_number "12"; FPKM "0.0000000000"; frac "0.000000"; conf_lo "0.000000"; conf_hi "0.017854"; cov "0.000000";
Chr1	Cufflinks	exon	27618	27713	1	+	.	gene_id "CUFF.7173"; transcript_id "AT1G01040.2"; exon_number "13"; FPKM "0.0000000000"; frac "0.000000"; conf_lo "0.000000"; conf_hi "0.017854"; cov "0.000000";
Chr1	Cufflinks	exon	27803	28431	1	+	.	gene_id "CUFF.7173"; transcript_id "AT1G01040.2"; exon_number "14"; FPKM "0.0000000000"; frac "0.000000"; conf_lo "0.000000"; conf_hi "0.017854"; cov "0.000000";
Chr1	Cufflinks	exon	28708	28805	1	+	.	gene_id "CUFF.7173"; transcript_id "AT1G01040.2"; exon_number "15"; FPKM "0.0000000000"; frac "0.000000"; conf_lo "0.000000"; conf_hi "0.017854"; cov "0.000000";
Chr1	Cufflinks	exon	28890	29080	1	+	.	gene_id "CUFF.7173"; transcript_id "AT1G01040.2"; exon_number "16"; FPKM "0.0000000000"; frac "0.000000"; conf_lo "0.000000"; conf_hi "0.017854"; cov "0.000000";
Chr1	Cufflinks	exon	29160	30065	1	+	.	gene_id "CUFF.7173"; transcript_id "AT1G01040.2"; exon_number "17"; FPKM "0.0000000000"; frac "0.000000"; conf_lo "0.000000"; conf_hi "0.017854"; cov "0.000000";
Chr1	Cufflinks	exon	30147	30311	1	+	.	gene_id "CUFF.7173"; transcript_id "AT1G01040.2"; exon_number "18"; FPKM "0.0000000000"; frac "0.000000"; conf_lo "0.000000"; conf_hi "0.017854"; cov "0.000000";
Chr1	Cufflinks	exon	30410	30816	1	+	.	gene_id "CUFF.7173"; transcript_id "AT1G01040.2"; exon_number "19"; FPKM "0.0000000000"; frac "0.000000"; conf_lo "0.000000"; conf_hi "0.017854"; cov "0.000000";
Chr1	Cufflinks	exon	30902	31120	1	+	.	gene_id "CUFF.7173"; transcript_id "AT1G01040.2"; exon_number "20"; FPKM "0.0000000000"; frac "0.000000"; conf_lo "0.000000"; conf_hi "0.017854"; cov "0.000000";
Chr1	Cufflinks	transcript	28500	28706	1	+	.	gene_id "CUFF.7173"; transcript_id "AT1G01046.1"; FPKM "0.0000000000"; frac "0.000000"; conf_lo "0.000000"; conf_hi "0.490057"; cov "0.000000"; full_read_support "no";
Chr1	Cufflinks	exon	28500	28706	1	+	.	gene_id "CUFF.7173"; transcript_id "AT1G01046.1"; exon_number "1"; FPKM "0.0000000000"; frac "0.000000"; conf_lo "0.000000"; conf_hi "0.490057"; cov "0.000000";
Chr1	Cufflinks	transcript	31170	33153	1000	-	.	gene_id "CUFF.7174"; transcript_id "AT1G01050.1"; FPKM "38.8962212912"; frac "0.587091"; conf_lo "35.305529"; conf_hi "42.486913"; cov "229.828638"; full_read_support "yes";
Chr1	Cufflinks	exon	31170	31424	1000	-	.	gene_id "CUFF.7174"; transcript_id "AT1G01050.1"; exon_number "1"; FPKM "38.8962212912"; frac "0.587091"; conf_lo "35.305529"; conf_hi "42.486913"; cov "229.828638";
Chr1	Cufflinks	exon	31521	31602	1000	-	.	gene_id "CUFF.7174"; transcript_id "AT1G01050.1"; exon_number "2"; FPKM "38.8962212912"; frac "0.587091"; conf_lo "35.305529"; conf_hi "42.486913"; cov "229.828638";
Chr1	Cufflinks	exon	31693	31813	1000	-	.	gene_id "CUFF.7174"; transcript_id "AT1G01050.1"; exon_number "3"; FPKM "38.8962212912"; frac "0.587091"; conf_lo "35.305529"; conf_hi "42.486913"; cov "229.828638";
Chr1	Cufflinks	exon	31933	31998	1000	-	.	gene_id "CUFF.7174"; transcript_id "AT1G01050.1"; exon_number "4"; FPKM "38.8962212912"; frac "0.587091"; conf_lo "35.305529"; conf_hi "42.486913"; cov "229.828638";
Chr1	Cufflinks	exon	32088	32195	1000	-	.	gene_id "CUFF.7174"; transcript_id "AT1G01050.1"; exon_number "5"; FPKM "38.8962212912"; frac "0.587091"; conf_lo "35.305529"; conf_hi "42.486913"; cov "229.828638";
Chr1	Cufflinks	exon	32282	32347	1000	-	.	gene_id "CUFF.7174"; transcript_id "AT1G01050.1"; exon_number "6"; FPKM "38.8962212912"; frac "0.587091"; conf_lo "35.305529"; conf_hi "42.486913"; cov "229.828638";
Chr1	Cufflinks	exon	32431	32459	1000	-	.	gene_id "CUFF.7174"; transcript_id "AT1G01050.1"; exon_number "7"; FPKM "38.8962212912"; frac "0.587091"; conf_lo "35.305529"; conf_hi "42.486913"; cov "229.828638";
Chr1	Cufflinks	exon	32547	32670	1000	-	.	gene_id "CUFF.7174"; transcript_id "AT1G01050.1"; exon_number "8"; FPKM "38.8962212912"; frac "0.587091"; conf_lo "35.305529"; conf_hi "42.486913"; cov "229.828638";
Chr1	Cufflinks	exon	33029	33153	1000	-	.	gene_id "CUFF.7174"; transcript_id "AT1G01050.1"; exon_number "9"; FPKM "38.8962212912"; frac "0.587091"; conf_lo "35.305529"; conf_hi "42.486913"; cov "229.828638";
Chr1	Cufflinks	transcript	33379	37757	1	-	.	gene_id "CUFF.7175"; transcript_id "AT1G01060.3"; FPKM "0.0000000000"; frac "0.000000"; conf_lo "0.000000"; conf_hi "0.043689"; cov "0.000000"; full_read_support "no";
Chr1	Cufflinks	exon	33379	33589	1	-	.	gene_id "CUFF.7175"; transcript_id "AT1G01060.3"; exon_number "1"; FPKM "0.0000000000"; frac "0.000000"; conf_lo "0.000000"; conf_hi "0.043689"; cov "0.000000";
Chr1	Cufflinks	exon	33981	34327	1	-	.	gene_id "CUFF.7175"; transcript_id "AT1G01060.3"; exon_number "2"; FPKM "0.0000000000"; frac "0.000000"; conf_lo "0.000000"; conf_hi "0.043689"; cov "0.000000";
Chr1	Cufflinks	exon	34401	35474	1	-	.	gene_id "CUFF.7175"; transcript_id "AT1G01060.3"; exon_number "3"; FPKM "0.0000000000"; frac "0.000000"; conf_lo "0.000000"; conf_hi "0.043689"; cov "0.000000";
Chr1	Cufflinks	exon	35567	35647	1	-	.	gene_id "CUFF.7175"; transcript_id "AT1G01060.3"; exon_number "4"; FPKM "0.0000000000"; frac "0.000000"; conf_lo "0.000000"; conf_hi "0.043689"; cov "0.000000";
Chr1	Cufflinks	exon	35730	35963	1	-	.	gene_id "CUFF.7175"; transcript_id "AT1G01060.3"; exon_number "5"; FPKM "0.0000000000"; frac "0.000000"; conf_lo "0.000000"; conf_hi "0.043689"; cov "0.000000";
Chr1	Cufflinks	exon	36624	36685	1	-	.	gene_id "CUFF.7175"; transcript_id "AT1G01060.3"; exon_number "6"; FPKM "0.0000000000"; frac "0.000000"; conf_lo "0.000000"; conf_hi "0.043689"; cov "0.000000";
Chr1	Cufflinks	exon	36810	36921	1	-	.	gene_id "CUFF.7175"; transcript_id "AT1G01060.3"; exon_number "7"; FPKM "0.0000000000"; frac "0.000000"; conf_lo "0.000000"; conf_hi "0.043689"; cov "0.000000";
Chr1	Cufflinks	exon	37023	37203	1	-	.	gene_id "CUFF.7175"; transcript_id "AT1G01060.3"; exon_number "8"; FPKM "0.0000000000"; frac "0.000000"; conf_lo "0.000000"; conf_hi "0.043689"; cov "0.000000";
Chr1	Cufflinks	exon	37373	37398	1	-	.	gene_id "CUFF.7175"; transcript_id "AT1G01060.3"; exon_number "9"; FPKM "0.0000000000"; frac "0.000000"; conf_lo "0.000000"; conf_hi "0.043689"; cov "0.000000";
Chr1	Cufflinks	exon	37569	37757	1	-	.	gene_id "CUFF.7175"; transcript_id "AT1G01060.3"; exon_number "10"; FPKM "0.0000000000"; frac "0.000000"; conf_lo "0.000000"; conf_hi "0.043689"; cov "0.000000";
Chr1	Cufflinks	transcript	33666	37780	1	-	.	gene_id "CUFF.7175"; transcript_id "AT1G01060.2"; FPKM "0.0000000000"; frac "0.000000"; conf_lo "0.000000"; conf_hi "0.038735"; cov "0.000000"; full_read_support "no";
Chr1	Cufflinks	exon	33666	34327	1	-	.	gene_id "CUFF.7175"; transcript_id "AT1G01060.2"; exon_number "1"; FPKM "0.0000000000"; frac "0.000000"; conf_lo "0.000000"; conf_hi "0.038735"; cov "0.000000";
Chr1	Cufflinks	exon	34401	35474	1	-	.	gene_id "CUFF.7175"; transcript_id "AT1G01060.2"; exon_number "2"; FPKM "0.0000000000"; frac "0.000000"; conf_lo "0.000000"; conf_hi "0.038735"; cov "0.000000";
Chr1	Cufflinks	exon	35567	35647	1	-	.	gene_id "CUFF.7175"; transcript_id "AT1G01060.2"; exon_number "3"; FPKM "0.0000000000"; frac "0.000000"; conf_lo "0.000000"; conf_hi "0.038735"; cov "0.000000";
Chr1	Cufflinks	exon	35730	35963	1	-	.	gene_id "CUFF.7175"; transcript_id "AT1G01060.2"; exon_number "4"; FPKM "0.0000000000"; frac "0.000000"; conf_lo "0.000000"; conf_hi "0.038735"; cov "0.000000";
Chr1	Cufflinks	exon	36624	36685	1	-	.	gene_id "CUFF.7175"; transcript_id "AT1G01060.2"; exon_number "5"; FPKM "0.0000000000"; frac "0.000000"; conf_lo "0.000000"; conf_hi "0.038735"; cov "0.000000";
Chr1	Cufflinks	exon	36810	36921	1	-	.	gene_id "CUFF.7175"; transcript_id "AT1G01060.2"; exon_number "6"; FPKM "0.0000000000"; frac "0.000000"; conf_lo "0.000000"; conf_hi "0.038735"; cov "0.000000";
Chr1	Cufflinks	exon	37023	37203	1	-	.	gene_id "CUFF.7175"; transcript_id "AT1G01060.2"; exon_number "7"; FPKM "0.0000000000"; frac "0.000000"; conf_lo "0.000000"; conf_hi "0.038735"; cov "0.000000";
Chr1	Cufflinks	exon	37373	37780	1	-	.	gene_id "CUFF.7175"; transcript_id "AT1G01060.2"; exon_number "8"; FPKM "0.0000000000"; frac "0.000000"; conf_lo "0.000000"; conf_hi "0.038735"; cov "0.000000";
Chr1	Cufflinks	transcript	33666	37780	1000	-	.	gene_id "CUFF.7175"; transcript_id "AT1G01060.4"; FPKM "0.2695842683"; frac "1.000000"; conf_lo "0.114401"; conf_hi "0.424768"; cov "1.594517"; full_read_support "no";
Chr1	Cufflinks	exon	33666	34327	1000	-	.	gene_id "CUFF.7175"; transcript_id "AT1G01060.4"; exon_number "1"; FPKM "0.2695842683"; frac "1.000000"; conf_lo "0.114401"; conf_hi "0.424768"; cov "1.594517";
Chr1	Cufflinks	exon	34401	35471	1000	-	.	gene_id "CUFF.7175"; transcript_id "AT1G01060.4"; exon_number "2"; FPKM "0.2695842683"; frac "1.000000"; conf_lo "0.114401"; conf_hi "0.424768"; cov "1.594517";
Chr1	Cufflinks	exon	35567	35647	1000	-	.	gene_id "CUFF.7175"; transcript_id "AT1G01060.4"; exon_number "3"; FPKM "0.2695842683"; frac "1.000000"; conf_lo "0.114401"; conf_hi "0.424768"; cov "1.594517";
Chr1	Cufflinks	exon	35730	35963	1000	-	.	gene_id "CUFF.7175"; transcript_id "AT1G01060.4"; exon_number "4"; FPKM "0.2695842683"; frac "1.000000"; conf_lo "0.114401"; conf_hi "0.424768"; cov "1.594517";
Chr1	Cufflinks	exon	36624	36685	1000	-	.	gene_id "CUFF.7175"; transcript_id "AT1G01060.4"; exon_number "5"; FPKM "0.2695842683"; frac "1.000000"; conf_lo "0.114401"; conf_hi "0.424768"; cov "1.594517";
Chr1	Cufflinks	exon	36810	36921	1000	-	.	gene_id "CUFF.7175"; transcript_id "AT1G01060.4"; exon_number "6"; FPKM "0.2695842683"; frac "1.000000"; conf_lo "0.114401"; conf_hi "0.424768"; cov "1.594517";
Chr1	Cufflinks	exon	37023	37203	1000	-	.	gene_id "CUFF.7175"; transcript_id "AT1G01060.4"; exon_number "7"; FPKM "0.2695842683"; frac "1.000000"; conf_lo "0.114401"; conf_hi "0.424768"; cov "1.594517";
Chr1	Cufflinks	exon	37373	37398	1000	-	.	gene_id "CUFF.7175"; transcript_id "AT1G01060.4"; exon_number "8"; FPKM "0.2695842683"; frac "1.000000"; conf_lo "0.114401"; conf_hi "0.424768"; cov "1.594517";
Chr1	Cufflinks	exon	37569	37780	1000	-	.	gene_id "CUFF.7175"; transcript_id "AT1G01060.4"; exon_number "9"; FPKM "0.2695842683"; frac "1.000000"; conf_lo "0.114401"; conf_hi "0.424768"; cov "1.594517";
Chr1	Cufflinks	transcript	33666	37840	1	-	.	gene_id "CUFF.7175"; transcript_id "AT1G01060.1"; FPKM "0.0000000000"; frac "0.000000"; conf_lo "0.000000"; conf_hi "0.040433"; cov "0.000000"; full_read_support "no";
Chr1	Cufflinks	exon	33666	34327	1	-	.	gene_id "CUFF.7175"; transcript_id "AT1G01060.1"; exon_number "1"; FPKM "0.0000000000"; frac "0.000000"; conf_lo "0.000000"; conf_hi "0.040433"; cov "0.000000";
Chr1	Cufflinks	exon	34401	35474	1	-	.	gene_id "CUFF.7175"; transcript_id "AT1G01060.1"; exon_number "2"; FPKM "0.0000000000"; frac "0.000000"; conf_lo "0.000000"; conf_hi "0.040433"; cov "0.000000";
Chr1	Cufflinks	exon	35567	35647	1	-	.	gene_id "CUFF.7175"; transcript_id "AT1G01060.1"; exon_number "3"; FPKM "0.0000000000"; frac "0.000000"; conf_lo "0.000000"; conf_hi "0.040433"; cov "0.000000";
Chr1	Cufflinks	exon	35730	35963	1	-	.	gene_id "CUFF.7175"; transcript_id "AT1G01060.1"; exon_number "4"; FPKM "0.0000000000"; frac "0.000000"; conf_lo "0.000000"; conf_hi "0.040433"; cov "0.000000";
Chr1	Cufflinks	exon	36624	36685	1	-	.	gene_id "CUFF.7175"; transcript_id "AT1G01060.1"; exon_number "5"; FPKM "0.0000000000"; frac "0.000000"; conf_lo "0.000000"; conf_hi "0.040433"; cov "0.000000";
Chr1	Cufflinks	exon	36810	36921	1	-	.	gene_id "CUFF.7175"; transcript_id "AT1G01060.1"; exon_number "6"; FPKM "0.0000000000"; frac "0.000000"; conf_lo "0.000000"; conf_hi "0.040433"; cov "0.000000";
Chr1	Cufflinks	exon	37023	37203	1	-	.	gene_id "CUFF.7175"; transcript_id "AT1G01060.1"; exon_number "7"; FPKM "0.0000000000"; frac "0.000000"; conf_lo "0.000000"; conf_hi "0.040433"; cov "0.000000";
Chr1	Cufflinks	exon	37373	37398	1	-	.	gene_id "CUFF.7175"; transcript_id "AT1G01060.1"; exon_number "8"; FPKM "0.0000000000"; frac "0.000000"; conf_lo "0.000000"; conf_hi "0.040433"; cov "0.000000";
Chr1	Cufflinks	exon	37569	37840	1	-	.	gene_id "CUFF.7175"; transcript_id "AT1G01060.1"; exon_number "9"; FPKM "0.0000000000"; frac "0.000000"; conf_lo "0.000000"; conf_hi "0.040433"; cov "0.000000";
Chr1	Cufflinks	transcript	33967	37871	1	-	.	gene_id "CUFF.7175"; transcript_id "AT1G01060.5"; FPKM "0.0000000000"; frac "0.000000"; conf_lo "0.000000"; conf_hi "0.040145"; cov "0.000000"; full_read_support "no";
Chr1	Cufflinks	exon	33967	34327	1	-	.	gene_id "CUFF.7175"; transcript_id "AT1G01060.5"; exon_number "1"; FPKM "0.0000000000"; frac "0.000000"; conf_lo "0.000000"; conf_hi "0.040145"; cov "0.000000";
Chr1	Cufflinks	exon	34401	35474	1	-	.	gene_id "CUFF.7175"; transcript_id "AT1G01060.5"; exon_number "2"; FPKM "0.0000000000"; frac "0.000000"; conf_lo "0.000000"; conf_hi "0.040145"; cov "0.000000";
Chr1	Cufflinks	exon	35567	35647	1	-	.	gene_id "CUFF.7175"; transcript_id "AT1G01060.5"; exon_number "3"; FPKM "0.0000000000"; frac "0.000000"; conf_lo "0.000000"; conf_hi "0.040145"; cov "0.000000";
Chr1	Cufflinks	exon	35730	35999	1	-	.	gene_id "CUFF.7175"; transcript_id "AT1G01060.5"; exon_number "4"; FPKM "0.0000000000"; frac "0.000000"; conf_lo "0.000000"; conf_hi "0.040145"; cov "0.000000";
Chr1	Cufflinks	exon	36090	36171	1	-	.	gene_id "CUFF.7175"; transcript_id "AT1G01060.5"; exon_number "5"; FPKM "0.0000000000"; frac "0.000000"; conf_lo "0.000000"; conf_hi "0.040145"; cov "0.000000";
Chr1	Cufflinks	exon	36624	36685	1	-	.	gene_id "CUFF.7175"; transcript_id "AT1G01060.5"; exon_number "6"; FPKM "0.0000000000"; frac "0.000000"; conf_lo "0.000000"; conf_hi "0.040145"; cov "0.000000";
Chr1	Cufflinks	exon	36810	36921	1	-	.	gene_id "CUFF.7175"; transcript_id "AT1G01060.5"; exon_number "7"; FPKM "0.0000000000"; frac "0.000000"; conf_lo "0.000000"; conf_hi "0.040145"; cov "0.000000";
Chr1	Cufflinks	exon	37023	37203	1	-	.	gene_id "CUFF.7175"; transcript_id "AT1G01060.5"; exon_number "8"; FPKM "0.0000000000"; frac "0.000000"; conf_lo "0.000000"; conf_hi "0.040145"; cov "0.000000";
Chr1	Cufflinks	exon	37373	37871	1	-	.	gene_id "CUFF.7175"; transcript_id "AT1G01060.5"; exon_number "9"; FPKM "0.0000000000"; frac "0.000000"; conf_lo "0.000000"; conf_hi "0.040145"; cov "0.000000";
Chr1	Cufflinks	transcript	38752	40927	1	-	.	gene_id "CUFF.7176"; transcript_id "AT1G01070.2"; FPKM "0.0000000000"; frac "0.000000"; conf_lo "0.000000"; conf_hi "0.081948"; cov "0.000000"; full_read_support "yes";
Chr1	Cufflinks	exon	38752	39054	1	-	.	gene_id "CUFF.7176"; transcript_id "AT1G01070.2"; exon_number "1"; FPKM "0.0000000000"; frac "0.000000"; conf_lo "0.000000"; conf_hi "0.081948"; cov "0.000000";
Chr1	Cufflinks	exon	39136	39287	1	-	.	gene_id "CUFF.7176"; transcript_id "AT1G01070.2"; exon_number "2"; FPKM "0.0000000000"; frac "0.000000"; conf_lo "0.000000"; conf_hi "0.081948"; cov "0.000000";
Chr1	Cufflinks	exon	39409	39814	1	-	.	gene_id "CUFF.7176"; transcript_id "AT1G01070.2"; exon_number "3"; FPKM "0.0000000000"; frac "0.000000"; conf_lo "0.000000"; conf_hi "0.081948"; cov "0.000000";
Chr1	Cufflinks	exon	40213	40329	1	-	.	gene_id "CUFF.7176"; transcript_id "AT1G01070.2"; exon_number "4"; FPKM "0.0000000000"; frac "0.000000"; conf_lo "0.000000"; conf_hi "0.081948"; cov "0.000000";
Chr1	Cufflinks	exon	40473	40927	1	-	.	gene_id "CUFF.7176"; transcript_id "AT1G01070.2"; exon_number "5"; FPKM "0.0000000000"; frac "0.000000"; conf_lo "0.000000"; conf_hi "0.081948"; cov "0.000000";
Chr1	Cufflinks	transcript	38752	40944	1000	-	.	gene_id "CUFF.7176"; transcript_id "AT1G01070.1"; FPKM "3.7726508560"; frac "1.000000"; conf_lo "2.919865"; conf_hi "4.625436"; cov "22.290897"; full_read_support "yes";
Chr1	Cufflinks	exon	38752	39054	1000	-	.	gene_id "CUFF.7176"; transcript_id "AT1G01070.1"; exon_number "1"; FPKM "3.7726508560"; frac "1.000000"; conf_lo "2.919865"; conf_hi "4.625436"; cov "22.290897";
Chr1	Cufflinks	exon	39136	39287	1000	-	.	gene_id "CUFF.7176"; transcript_id "AT1G01070.1"; exon_number "2"; FPKM "3.7726508560"; frac "1.000000"; conf_lo "2.919865"; conf_hi "4.625436"; cov "22.290897";
Chr1	Cufflinks	exon	39409	39814	1000	-	.	gene_id "CUFF.7176"; transcript_id "AT1G01070.1"; exon_number "3"; FPKM "3.7726508560"; frac "1.000000"; conf_lo "2.919865"; conf_hi "4.625436"; cov "22.290897";
Chr1	Cufflinks	exon	40213	40329	1000	-	.	gene_id "CUFF.7176"; transcript_id "AT1G01070.1"; exon_number "4"; FPKM "3.7726508560"; frac "1.000000"; conf_lo "2.919865"; conf_hi "4.625436"; cov "22.290897";
Chr1	Cufflinks	exon	40473	40535	1000	-	.	gene_id "CUFF.7176"; transcript_id "AT1G01070.1"; exon_number "5"; FPKM "3.7726508560"; frac "1.000000"; conf_lo "2.919865"; conf_hi "4.625436"; cov "22.290897";
Chr1	Cufflinks	exon	40675	40944	1000	-	.	gene_id "CUFF.7176"; transcript_id "AT1G01070.1"; exon_number "6"; FPKM "3.7726508560"; frac "1.000000"; conf_lo "2.919865"; conf_hi "4.625436"; cov "22.290897";
Chr1	Cufflinks	transcript	44677	44787	1	+	.	gene_id "AT1G01073"; transcript_id "AT1G01073.1"; FPKM "0.0000000000"; frac "0.000000"; conf_lo "0.000000"; conf_hi "0.000000"; cov "0.000000"; full_read_support "no";
Chr1	Cufflinks	exon	44677	44787	1	+	.	gene_id "AT1G01073"; transcript_id "AT1G01073.1"; exon_number "1"; FPKM "0.0000000000"; frac "0.000000"; conf_lo "0.000000"; conf_hi "0.000000"; cov "0.000000";
Chr5	Cufflinks	transcript	26568653	26570278	1000	+	.	gene_id "CUFF.7177"; transcript_id "AT5G66570.1"; FPKM "960.0333423349"; frac "1.000000"; conf_lo "918.125177"; conf_hi "1001.941508"; cov "5668.721326"; full_read_support "yes";
Chr5	Cufflinks	exon	26568653	26568986	1000	+	.	gene_id "CUFF.7177"; transcript_id "AT5G66570.1"; exon_number "1"; FPKM "960.0333423349"; frac "1.000000"; conf_lo "918.125177"; conf_hi "1001.941508"; cov "5668.721326";
Chr5	Cufflinks	exon	26569283	26569576	1000	+	.	gene_id "CUFF.7177"; transcript_id "AT5G66570.1"; exon_number "2"; FPKM "960.0333423349"; frac "1.000000"; conf_lo "918.125177"; conf_hi "1001.941508"; cov "5668.721326";
Chr5	Cufflinks	exon	26569663	26570278	1000	+	.	gene_id "CUFF.7177"; transcript_id "AT5G66570.1"; exon_number "3"; FPKM "960.0333423349"; frac "1.000000"; conf_lo "918.125177"; conf_hi "1001.941508"; cov "5668.721326";
Chr5	Cufflinks	transcript	26322948	26324578	1000	+	.	gene_id "AT5G65790"; transcript_id "AT5G65790.1"; FPKM "2.3476415733"; frac "1.000000"; conf_lo "1.694944"; conf_hi "3.000339"; cov "13.885657"; full_read_support "yes";
Chr5	Cufflinks	exon	26322948	26323170	1000	+	.	gene_id "AT5G65790"; transcript_id "AT5G65790.1"; exon_number "1"; FPKM "2.3476415733"; frac "1.000000"; conf_lo "1.694944"; conf_hi "3.000339"; cov "13.885657";
Chr5	Cufflinks	exon	26323291	26323420	1000	+	.	gene_id "AT5G65790"; transcript_id "AT5G65790.1"; exon_number "2"; FPKM "2.3476415733"; frac "1.000000"; conf_lo "1.694944"; conf_hi "3.000339"; cov "13.885657";
Chr5	Cufflinks	exon	26323527	26324578	1000	+	.	gene_id "AT5G65790"; transcript_id "AT5G65790.1"; exon_number "3"; FPKM "2.3476415733"; frac "1.000000"; conf_lo "1.694944"; conf_hi "3.000339"; cov "13.885657";
Chr5	Cufflinks	transcript	26330746	26332812	1000	-	.	gene_id "AT5G65800"; transcript_id "AT5G65800.1"; FPKM "0.1507860671"; frac "1.000000"; conf_lo "0.015919"; conf_hi "0.285653"; cov "0.891858"; full_read_support "no";
Chr5	Cufflinks	exon	26330746	26332068	1000	-	.	gene_id "AT5G65800"; transcript_id "AT5G65800.1"; exon_number "1"; FPKM "0.1507860671"; frac "1.000000"; conf_lo "0.015919"; conf_hi "0.285653"; cov "0.891858";
Chr5	Cufflinks	exon	26332155	26332315	1000	-	.	gene_id "AT5G65800"; transcript_id "AT5G65800.1"; exon_number "2"; FPKM "0.1507860671"; frac "1.000000"; conf_lo "0.015919"; conf_hi "0.285653"; cov "0.891858";
Chr5	Cufflinks	exon	26332420	26332812	1000	-	.	gene_id "AT5G65800"; transcript_id "AT5G65800.1"; exon_number "3"; FPKM "0.1507860671"; frac "1.000000"; conf_lo "0.015919"; conf_hi "0.285653"; cov "0.891858";
Chr5	Cufflinks	transcript	26337665	26339746	1000	-	.	gene_id "CUFF.7178"; transcript_id "AT5G65810.1"; FPKM "15.9104718935"; frac "0.820783"; conf_lo "13.914614"; conf_hi "17.906329"; cov "94.014703"; full_read_support "yes";
Chr5	Cufflinks	exon	26337665	26337985	1000	-	.	gene_id "CUFF.7178"; transcript_id "AT5G65810.1"; exon_number "1"; FPKM "15.9104718935"; frac "0.820783"; conf_lo "13.914614"; conf_hi "17.906329"; cov "94.014703";
Chr5	Cufflinks	exon	26338112	26338167	1000	-	.	gene_id "CUFF.7178"; transcript_id "AT5G65810.1"; exon_number "2"; FPKM "15.9104718935"; frac "0.820783"; conf_lo "13.914614"; conf_hi "17.906329"; cov "94.014703";
Chr5	Cufflinks	exon	26338257	26338631	1000	-	.	gene_id "CUFF.7178"; transcript_id "AT5G65810.1"; exon_number "3"; FPKM "15.9104718935"; frac "0.820783"; conf_lo "13.914614"; conf_hi "17.906329"; cov "94.014703";
Chr5	Cufflinks	exon	26338764	26338802	1000	-	.	gene_id "CUFF.7178"; transcript_id "AT5G65810.1"; exon_number "4"; FPKM "15.9104718935"; frac "0.820783"; conf_lo "13.914614"; conf_hi "17.906329"; cov "94.014703";
Chr5	Cufflinks	exon	26338908	26338947	1000	-	.	gene_id "CUFF.7178"; transcript_id "AT5G65810.1"; exon_number "5"; FPKM "15.9104718935"; frac "0.820783"; conf_lo "13.914614"; conf_hi "17.906329"; cov "94.014703";
Chr5	Cufflinks	exon	26339031	26339175	1000	-	.	gene_id "CUFF.7178"; transcript_id "AT5G65810.1"; exon_number "6"; FPKM "15.9104718935"; frac "0.820783"; conf_lo "13.914614"; conf_hi "17.906329"; cov "94.014703";
Chr5	Cufflinks	exon	26339599	26339746	1000	-	.	gene_id "CUFF.7178"; transcript_id "AT5G65810.1"; exon_number "7"; FPKM "15.9104718935"; frac "0.820783"; conf_lo "13.914614"; conf_hi "17.906329"; cov "94.014703";
Chr5	Cufflinks	transcript	26339876	26341789	1	-	.	gene_id "CUFF.7178"; transcript_id "AT5G65820.1"; FPKM "0.0000000000"; frac "0.000000"; conf_lo "0.000000"; conf_hi "0.059016"; cov "0.000000"; full_read_support "yes";
Chr5	Cufflinks	exon	26339876	26341789	1	-	.	gene_id "CUFF.7178"; transcript_id "AT5G65820.1"; exon_number "1"; FPKM "0.0000000000"; frac "0.000000"; conf_lo "0.000000"; conf_hi "0.059016"; cov "0.000000";
Chr5	Cufflinks	transcript	26342116	26343321	200	-	.	gene_id "CUFF.7178"; transcript_id "AT5G65830.1"; FPKM "3.1922256688"; frac "0.179217"; conf_lo "2.370827"; conf_hi "4.013624"; cov "18.862806"; full_read_support "yes";
Chr5	Cufflinks	exon	26342116	26343321	200	-	.	gene_id "CUFF.7178"; transcript_id "AT5G65830.1"; exon_number "1"; FPKM "3.1922256688"; frac "0.179217"; conf_lo "2.370827"; conf_hi "4.013624"; cov "18.862806";
Chr5	Cufflinks	transcript	26343730	26346082	1000	-	.	gene_id "CUFF.7179"; transcript_id "AT5G65840.1"; FPKM "9.4524918722"; frac "1.000000"; conf_lo "8.014739"; conf_hi "10.890244"; cov "55.855237"; full_read_support "yes";
Chr5	Cufflinks	exon	26343730	26344216	1000	-	.	gene_id "CUFF.7179"; transcript_id "AT5G65840.1"; exon_number "1"; FPKM "9.4524918722"; frac "1.000000"; conf_lo "8.014739"; conf_hi "10.890244"; cov "55.855237";
Chr5	Cufflinks	exon	26344298	26344393	1000	-	.	gene_id "CUFF.7179"; transcript_id "AT5G65840.1"; exon_number "2"; FPKM "9.4524918722"; frac "1.000000"; conf_lo "8.014739"; conf_hi "10.890244"; cov "55.855237";
Chr5	Cufflinks	exon	26344483	26344542	1000	-	.	gene_id "CUFF.7179"; transcript_id "AT5G65840.1"; exon_number "3"; FPKM "9.4524918722"; frac "1.000000"; conf_lo "8.014739"; conf_hi "10.890244"; cov "55.855237";
Chr5	Cufflinks	exon	26344633	26344677	1000	-	.	gene_id "CUFF.7179"; transcript_id "AT5G65840.1"; exon_number "4"; FPKM "9.4524918722"; frac "1.000000"; conf_lo "8.014739"; conf_hi "10.890244"; cov "55.855237";
Chr5	Cufflinks	exon	26345372	26345486	1000	-	.	gene_id "CUFF.7179"; transcript_id "AT5G65840.1"; exon_number "5"; FPKM "9.4524918722"; frac "1.000000"; conf_lo "8.014739"; conf_hi "10.890244"; cov "55.855237";
Chr5	Cufflinks	exon	26345582	26345628	1000	-	.	gene_id "CUFF.7179"; transcript_id "AT5G65840.1"; exon_number "6"; FPKM "9.4524918722"; frac "1.000000"; conf_lo "8.014739"; conf_hi "10.890244"; cov "55.855237";
Chr5	Cufflinks	exon	26345713	26346082	1000	-	.	gene_id "CUFF.7179"; transcript_id "AT5G65840.1"; exon_number "7"; FPKM "9.4524918722"; frac "1.000000"; conf_lo "8.014739"; conf_hi "10.890244"; cov "55.855237";
Chr5	Cufflinks	transcript	26346314	26347610	1000	+	.	gene_id "AT5G65850"; transcript_id "AT5G65850.1"; FPKM "1.5190275417"; frac "0.106109"; conf_lo "0.974380"; conf_hi "2.063675"; cov "8.974039"; full_read_support "yes";
Chr5	Cufflinks	exon	26346314	26347610	1000	+	.	gene_id "AT5G65850"; transcript_id "AT5G65850.1"; exon_number "1"; FPKM "1.5190275417"; frac "0.106109"; conf_lo "0.974380"; conf_hi "2.063675"; cov "8.974039";
Chr5	Cufflinks	transcript	26347593	26349044	461	-	.	gene_id "AT5G65860"; transcript_id "AT5G65860.1"; FPKM "4.4846447946"; frac "0.357335"; conf_lo "3.447918"; conf_hi "5.521371"; cov "26.494173"; full_read_support "yes";
Chr5	Cufflinks	exon	26347593	26349044	461	-	.	gene_id "AT5G65860"; transcript_id "AT5G65860.1"; exon_number "1"; FPKM "4.4846447946"; frac "0.357335"; conf_lo "3.447918"; conf_hi "5.521371"; cov "26.494173";
Chr5	Cufflinks	transcript	26347634	26349056	1000	-	.	gene_id "AT5G65860"; transcript_id "AT5G65860.2"; FPKM "9.7185801804"; frac "0.536556"; conf_lo "7.963607"; conf_hi "11.473553"; cov "57.414969"; full_read_support "yes";
Chr5	Cufflinks	exon	26347634	26348688	1000	-	.	gene_id "AT5G65860"; transcript_id "AT5G65860.2"; exon_number "1"; FPKM "9.7185801804"; frac "0.536556"; conf_lo "7.963607"; conf_hi "11.473553"; cov "57.414969";
Chr5	Cufflinks	exon	26349046	26349056	1000	-	.	gene_id "AT5G65860"; transcript_id "AT5G65860.2"; exon_number "2"; FPKM "9.7185801804"; frac "0.536556"; conf_lo "7.963607"; conf_hi "11.473553"; cov "57.414969";
Chr5	Cufflinks	transcript	26349749	26349974	1000	-	.	gene_id "CUFF.7180"; transcript_id "CUFF.7180.1"; FPKM "126.1787331991"; frac "1.000000"; conf_lo "99.416600"; conf_hi "152.940867"; cov "745.957272"; full_read_support "yes";
Chr5	Cufflinks	exon	26349749	26349974	1000	-	.	gene_id "CUFF.7180"; transcript_id "CUFF.7180.1"; exon_number "1"; FPKM "126.1787331991"; frac "1.000000"; conf_lo "99.416600"; conf_hi "152.940867"; cov "745.957272";
Chr5	Cufflinks	transcript	26351508	26352269	1000	+	.	gene_id "AT5G65870"; transcript_id "AT5G65870.1"; FPKM "13.5081619791"; frac "1.000000"; conf_lo "10.627645"; conf_hi "16.388679"; cov "79.837897"; full_read_support "yes";
Chr5	Cufflinks	exon	26351508	26351709	1000	+	.	gene_id "AT5G65870"; transcript_id "AT5G65870.1"; exon_number "1"; FPKM "13.5081619791"; frac "1.000000"; conf_lo "10.627645"; conf_hi "16.388679"; cov "79.837897";
Chr5	Cufflinks	exon	26351939	26352269	1000	+	.	gene_id "AT5G65870"; transcript_id "AT5G65870.1"; exon_number "2"; FPKM "13.5081619791"; frac "1.000000"; conf_lo "10.627645"; conf_hi "16.388679"; cov "79.837897";
Chr5	Cufflinks	transcript	26352995	26353761	1000	+	.	gene_id "AT5G65880"; transcript_id "AT5G65880.1"; FPKM "25.8455639123"; frac "1.000000"; conf_lo "21.181703"; conf_hi "30.509425"; cov "152.723844"; full_read_support "yes";
Chr5	Cufflinks	exon	26352995	26353147	1000	+	.	gene_id "AT5G65880"; transcript_id "AT5G65880.1"; exon_number "1"; FPKM "25.8455639123"; frac "1.000000"; conf_lo "21.181703"; conf_hi "30.509425"; cov "152.723844";
Chr5	Cufflinks	exon	26353459	26353761	1000	+	.	gene_id "AT5G65880"; transcript_id "AT5G65880.1"; exon_number "2"; FPKM "25.8455639123"; frac "1.000000"; conf_lo "21.181703"; conf_hi "30.509425"; cov "152.723844";
Chr5	Cufflinks	transcript	26354853	26357866	1000	+	.	gene_id "AT5G65890"; transcript_id "AT5G65890.2"; FPKM "0.2856830959"; frac "1.000000"; conf_lo "0.083904"; conf_hi "0.487462"; cov "1.689737"; full_read_support "no";
Chr5	Cufflinks	exon	26354853	26355080	1000	+	.	gene_id "AT5G65890"; transcript_id "AT5G65890.2"; exon_number "1"; FPKM "0.2856830959"; frac "1.000000"; conf_lo "0.083904"; conf_hi "0.487462"; cov "1.689737";
Chr5	Cufflinks	exon	26355669	26355774	1000	+	.	gene_id "AT5G65890"; transcript_id "AT5G65890.2"; exon_number "2"; FPKM "0.2856830959"; frac "1.000000"; conf_lo "0.083904"; conf_hi "0.487462"; cov "1.689737";
Chr5	Cufflinks	exon	26356011	26356125	1000	+	.	gene_id "AT5G65890"; transcript_id "AT5G65890.2"; exon_number "3"; FPKM "0.2856830959"; frac "1.000000"; conf_lo "0.083904"; conf_hi "0.487462"; cov "1.689737";
Chr5	Cufflinks	exon	26356208	26356275	1000	+	.	gene_id "AT5G65890"; transcript_id "AT5G65890.2"; exon_number "4"; FPKM "0.2856830959"; frac "1.000000"; conf_lo "0.083904"; conf_hi "0.487462"; cov "1.689737";
Chr5	Cufflinks	exon	26356513	26356985	1000	+	.	gene_id "AT5G65890"; transcript_id "AT5G65890.2"; exon_number "5"; FPKM "0.2856830959"; frac "1.000000"; conf_lo "0.083904"; conf_hi "0.487462"; cov "1.689737";
Chr5	Cufflinks	exon	26357064	26357866	1000	+	.	gene_id "AT5G65890"; transcript_id "AT5G65890.2"; exon_number "6"; FPKM "0.2856830959"; frac "1.000000"; conf_lo "0.083904"; conf_hi "0.487462"; cov "1.689737";
Chr5	Cufflinks	transcript	26354909	26357866	1	+	.	gene_id "AT5G65890"; transcript_id "AT5G65890.1"; FPKM "0.0000000000"; frac "0.000000"; conf_lo "0.000000"; conf_hi "0.063885"; cov "0.000000"; full_read_support "no";
Chr5	Cufflinks	exon	26354909	26355080	1	+	.	gene_id "AT5G65890"; transcript_id "AT5G65890.1"; exon_number "1"; FPKM "0.0000000000"; frac "0.000000"; conf_lo "0.000000"; conf_hi "0.063885"; cov "0.000000";
Chr5	Cufflinks	exon	26355669	26355774	1	+	.	gene_id "AT5G65890"; transcript_id "AT5G65890.1"; exon_number "2"; FPKM "0.0000000000"; frac "0.000000"; conf_lo "0.000000"; conf_hi "0.063885"; cov "0.000000";
Chr5	Cufflinks	exon	26355872	26355917	1	+	.	gene_id "AT5G65890"; transcript_id "AT5G65890.1"; exon_number "3"; FPKM "0.0000000000"; frac "0.000000"; conf_lo "0.000000"; conf_hi "0.063885"; cov "0.000000";
Chr5	Cufflinks	exon	26356011	26356125	1	+	.	gene_id "AT5G65890"; transcript_id "AT5G65890.1"; exon_number "4"; FPKM "0.0000000000"; frac "0.000000"; conf_lo "0.000000"; conf_hi "0.063885"; cov "0.000000";
Chr5	Cufflinks	exon	26356208	26356275	1	+	.	gene_id "AT5G65890"; transcript_id "AT5G65890.1"; exon_number "5"; FPKM "0.0000000000"; frac "0.000000"; conf_lo "0.000000"; conf_hi "0.063885"; cov "0.000000";
Chr5	Cufflinks	exon	26356513	26356985	1	+	.	gene_id "AT5G65890"; transcript_id "AT5G65890.1"; exon_number "6"; FPKM "0.0000000000"; frac "0.000000"; conf_lo "0.000000"; conf_hi "0.063885"; cov "0.000000";
Chr5	Cufflinks	exon	26357064	26357866	1	+	.	gene_id "AT5G65890"; transcript_id "AT5G65890.1"; exon_number "7"; FPKM "0.0000000000"; frac "0.000000"; conf_lo "0.000000"; conf_hi "0.063885"; cov "0.000000";
Chr5	Cufflinks	transcript	26358206	26361443	1000	+	.	gene_id "CUFF.7181"; transcript_id "AT5G65900.1"; FPKM "4.8319116445"; frac "0.321976"; conf_lo "4.101843"; conf_hi "5.561981"; cov "28.540217"; full_read_support "yes";
Chr5	Cufflinks	exon	26358206	26358864	1000	+	.	gene_id "CUFF.7181"; transcript_id "AT5G65900.1"; exon_number "1"; FPKM "4.8319116445"; frac "0.321976"; conf_lo "4.101843"; conf_hi "5.561981"; cov "28.540217";
Chr5	Cufflinks	exon	26358959	26359144	1000	+	.	gene_id "CUFF.7181"; transcript_id "AT5G65900.1"; exon_number "2"; FPKM "4.8319116445"; frac "0.321976"; conf_lo "4.101843"; conf_hi "5.561981"; cov "28.540217";
Chr5	Cufflinks	exon	26359226	26359411	1000	+	.	gene_id "CUFF.7181"; transcript_id "AT5G65900.1"; exon_number "3"; FPKM "4.8319116445"; frac "0.321976"; conf_lo "4.101843"; conf_hi "5.561981"; cov "28.540217";
Chr5	Cufflinks	exon	26359491	26359574	1000	+	.	gene_id "CUFF.7181"; transcript_id "AT5G65900.1"; exon_number "4"; FPKM "4.8319116445"; frac "0.321976"; conf_lo "4.101843"; conf_hi "5.561981"; cov "28.540217";
Chr5	Cufflinks	exon	26359693	26359734	1000	+	.	gene_id "CUFF.7181"; transcript_id "AT5G65900.1"; exon_number "5"; FPKM "4.8319116445"; frac "0.321976"; conf_lo "4.101843"; conf_hi "5.561981"; cov "28.540217";
Chr5	Cufflinks	exon	26359821	26359889	1000	+	.	gene_id "CUFF.7181"; transcript_id "AT5G65900.1"; exon_number "6"; FPKM "4.8319116445"; frac "0.321976"; conf_lo "4.101843"; conf_hi "5.561981"; cov "28.540217";
Chr5	Cufflinks	exon	26359984	26360286	1000	+	.	gene_id "CUFF.7181"; transcript_id "AT5G65900.1"; exon_number "7"; FPKM "4.8319116445"; frac "0.321976"; conf_lo "4.101843"; conf_hi "5.561981"; cov "28.540217";
Chr5	Cufflinks	exon	26360366	26360404	1000	+	.	gene_id "CUFF.7181"; transcript_id "AT5G65900.1"; exon_number "8"; FPKM "4.8319116445"; frac "0.321976"; conf_lo "4.101843"; conf_hi "5.561981"; cov "28.540217";
Chr5	Cufflinks	exon	26360499	26360603	1000	+	.	gene_id "CUFF.7181"; transcript_id "AT5G65900.1"; exon_number "9"; FPKM "4.8319116445"; frac "0.321976"; conf_lo "4.101843"; conf_hi "5.561981"; cov "28.540217";
Chr5	Cufflinks	exon	26360696	26360764	1000	+	.	gene_id "CUFF.7181"; transcript_id "AT5G65900.1"; exon_number "10"; FPKM "4.8319116445"; frac "0.321976"; conf_lo "4.101843"; conf_hi "5.561981"; cov "28.540217";
Chr5	Cufflinks	exon	26360848	26360973	1000	+	.	gene_id "CUFF.7181"; transcript_id "AT5G65900.1"; exon_number "11"; FPKM "4.8319116445"; frac "0.321976"; conf_lo "4.101843"; conf_hi "5.561981"; cov "28.540217";
Chr5	Cufflinks	exon	26361089	26361443	1000	+	.	gene_id "CUFF.7181"; transcript_id "AT5G65900.1"; exon_number "12"; FPKM "4.8319116445"; frac "0.321976"; conf_lo "4.101843"; conf_hi "5.561981"; cov "28.540217";
Chr5	Cufflinks	transcript	26361440	26363460	1000	-	.	gene_id "CUFF.7182"; transcript_id "AT5G65910.1"; FPKM "15.0078180112"; frac "0.678024"; conf_lo "13.381260"; conf_hi "16.634376"; cov "88.645326"; full_read_support "yes";
Chr5	Cufflinks	exon	26361440	26362173	1000	-	.	gene_id "CUFF.7182"; transcript_id "AT5G65910.1"; exon_number "1"; FPKM "15.0078180112"; frac "0.678024"; conf_lo "13.381260"; conf_hi "16.634376"; cov "88.645326";
Chr5	Cufflinks	exon	26362468	26362655	1000	-	.	gene_id "CUFF.7182"; transcript_id "AT5G65910.1"; exon_number "2"; FPKM "15.0078180112"; frac "0.678024"; conf_lo "13.381260"; conf_hi "16.634376"; cov "88.645326";
Chr5	Cufflinks	exon	26362813	26363460	1000	-	.	gene_id "CUFF.7182"; transcript_id "AT5G65910.1"; exon_number "3"; FPKM "15.0078180112"; frac "0.678024"; conf_lo "13.381260"; conf_hi "16.634376"; cov "88.645326";
Chr5	Cufflinks	transcript	26364015	26365998	1000	-	.	gene_id "CUFF.7183"; transcript_id "AT5G65920.1"; FPKM "5.1603174446"; frac "1.000000"; conf_lo "4.358362"; conf_hi "5.962272"; cov "30.482734"; full_read_support "yes";
Chr5	Cufflinks	exon	26364015	26365998	1000	-	.	gene_id "CUFF.7183"; transcript_id "AT5G65920.1"; exon_number "1"; FPKM "5.1603174446"; frac "1.000000"; conf_lo "4.358362"; conf_hi "5.962272"; cov "30.482734";
Chr5	Cufflinks	transcript	26369045	26369751	1000	+	.	gene_id "AT5G65925"; transcript_id "AT5G65925.1"; FPKM "10.9817929527"; frac "0.127537"; conf_lo "8.819968"; conf_hi "13.143618"; cov "64.886265"; full_read_support "yes";
Chr5	Cufflinks	exon	26369045	26369751	1000	+	.	gene_id "AT5G65925"; transcript_id "AT5G65925.1"; exon_number "1"; FPKM "10.9817929527"; frac "0.127537"; conf_lo "8.819968"; conf_hi "13.143618"; cov "64.886265";
Chr5	Cufflinks	transcript	26369613	26379790	182	-	.	gene_id "CUFF.7184"; transcript_id "CUFF.7184.1"; FPKM "1.5344309670"; frac "0.206472"; conf_lo "1.236704"; conf_hi "1.832158"; cov "9.066233"; full_read_support "no";
Chr5	Cufflinks	exon	26369613	26369923	182	-	.	gene_id "CUFF.7184"; transcript_id "CUFF.7184.1"; exon_number "1"; FPKM "1.5344309670"; frac "0.206472"; conf_lo "1.236704"; conf_hi "1.832158"; cov "9.066233";
Chr5	Cufflinks	exon	26370181	26370549	182	-	.	gene_id "CUFF.7184"; transcript_id "CUFF.7184.1"; exon_number "2"; FPKM "1.5344309670"; frac "0.206472"; conf_lo "1.236704"; conf_hi "1.832158"; cov "9.066233";
Chr5	Cufflinks	exon	26370647	26370918	182	-	.	gene_id "CUFF.7184"; transcript_id "CUFF.7184.1"; exon_number "3"; FPKM "1.5344309670"; frac "0.206472"; conf_lo "1.236704"; conf_hi "1.832158"; cov "9.066233";
Chr5	Cufflinks	exon	26371239	26371436	182	-	.	gene_id "CUFF.7184"; transcript_id "CUFF.7184.1"; exon_number "4"; FPKM "1.5344309670"; frac "0.206472"; conf_lo "1.236704"; conf_hi "1.832158"; cov "9.066233";
Chr5	Cufflinks	exon	26371523	26371618	182	-	.	gene_id "CUFF.7184"; transcript_id "CUFF.7184.1"; exon_number "5"; FPKM "1.5344309670"; frac "0.206472"; conf_lo "1.236704"; conf_hi "1.832158"; cov "9.066233";
Chr5	Cufflinks	exon	26371689	26371871	182	-	.	gene_id "CUFF.7184"; transcript_id "CUFF.7184.1"; exon_number "6"; FPKM "1.5344309670"; frac "0.206472"; conf_lo "1.236704"; conf_hi "1.832158"; cov "9.066233";
Chr5	Cufflinks	exon	26371957	26372159	182	-	.	gene_id "CUFF.7184"; transcript_id "CUFF.7184.1"; exon_number "7"; FPKM "1.5344309670"; frac "0.206472"; conf_lo "1.236704"; conf_hi "1.832158"; cov "9.066233";
Chr5	Cufflinks	exon	26372240	26372366	182	-	.	gene_id "CUFF.7184"; transcript_id "CUFF.7184.1"; exon_number "8"; FPKM "1.5344309670"; frac "0.206472"; conf_lo "1.236704"; conf_hi "1.832158"; cov "9.066233";
Chr5	Cufflinks	exon	26372491	26372685	182	-	.	gene_id "CUFF.7184"; transcript_id "CUFF.7184.1"; exon_number "9"; FPKM "1.5344309670"; frac "0.206472"; conf_lo "1.236704"; conf_hi "1.832158"; cov "9.066233";
Chr5	Cufflinks	exon	26372771	26372908	182	-	.	gene_id "CUFF.7184"; transcript_id "CUFF.7184.1"; exon_number "10"; FPKM "1.5344309670"; frac "0.206472"; conf_lo "1.236704"; conf_hi "1.832158"; cov "9.066233";
Chr5	Cufflinks	exon	26373008	26373112	182	-	.	gene_id "CUFF.7184"; transcript_id "CUFF.7184.1"; exon_number "11"; FPKM "1.5344309670"; frac "0.206472"; conf_lo "1.236704"; conf_hi "1.832158"; cov "9.066233";
Chr5	Cufflinks	exon	26373192	26373356	182	-	.	gene_id "CUFF.7184"; transcript_id "CUFF.7184.1"; exon_number "12"; FPKM "1.5344309670"; frac "0.206472"; conf_lo "1.236704"; conf_hi "1.832158"; cov "9.066233";
Chr5	Cufflinks	exon	26373619	26373819	182	-	.	gene_id "CUFF.7184"; transcript_id "CUFF.7184.1"; exon_number "13"; FPKM "1.5344309670"; frac "0.206472"; conf_lo "1.236704"; conf_hi "1.832158"; cov "9.066233";
Chr5	Cufflinks	exon	26373905	26374051	182	-	.	gene_id "CUFF.7184"; transcript_id "CUFF.7184.1"; exon_number "14"; FPKM "1.5344309670"; frac "0.206472"; conf_lo "1.236704"; conf_hi "1.832158"; cov "9.066233";
Chr5	Cufflinks	exon	26374162	26374314	182	-	.	gene_id "CUFF.7184"; transcript_id "CUFF.7184.1"; exon_number "15"; FPKM "1.5344309670"; frac "0.206472"; conf_lo "1.236704"; conf_hi "1.832158"; cov "9.066233";
Chr5	Cufflinks	exon	26374435	26374537	182	-	.	gene_id "CUFF.7184"; transcript_id "CUFF.7184.1"; exon_number "16"; FPKM "1.5344309670"; frac "0.206472"; conf_lo "1.236704"; conf_hi "1.832158"; cov "9.066233";
Chr5	Cufflinks	exon	26374650	26374765	182	-	.	gene_id "CUFF.7184"; transcript_id "CUFF.7184.1"; exon_number "17"; FPKM "1.5344309670"; frac "0.206472"; conf_lo "1.236704"; conf_hi "1.832158"; cov "9.066233";
Chr5	Cufflinks	exon	26374843	26375024	182	-	.	gene_id "CUFF.7184"; transcript_id "CUFF.7184.1"; exon_number "18"; FPKM "1.5344309670"; frac "0.206472"; conf_lo "1.236704"; conf_hi "1.832158"; cov "9.066233";
Chr5	Cufflinks	exon	26375108	26375207	182	-	.	gene_id "CUFF.7184"; transcript_id "CUFF.7184.1"; exon_number "19"; FPKM "1.5344309670"; frac "0.206472"; conf_lo "1.236704"; conf_hi "1.832158"; cov "9.066233";
Chr5	Cufflinks	exon	26375293	26375859	182	-	.	gene_id "CUFF.7184"; transcript_id "CUFF.7184.1"; exon_number "20"; FPKM "1.5344309670"; frac "0.206472"; conf_lo "1.236704"; conf_hi "1.832158"; cov "9.066233";
Chr5	Cufflinks	exon	26375936	26376146	182	-	.	gene_id "CUFF.7184"; transcript_id "CUFF.7184.1"; exon_number "21"; FPKM "1.5344309670"; frac "0.206472"; conf_lo "1.236704"; conf_hi "1.832158"; cov "9.066233";
Chr5	Cufflinks	exon	26376255	26376961	182	-	.	gene_id "CUFF.7184"; transcript_id "CUFF.7184.1"; exon_number "22"; FPKM "1.5344309670"; frac "0.206472"; conf_lo "1.236704"; conf_hi "1.832158"; cov "9.066233";
Chr5	Cufflinks	exon	26377038	26377079	182	-	.	gene_id "CUFF.7184"; transcript_id "CUFF.7184.1"; exon_number "23"; FPKM "1.5344309670"; frac "0.206472"; conf_lo "1.236704"; conf_hi "1.832158"; cov "9.066233";
Chr5	Cufflinks	exon	26377156	26377257	182	-	.	gene_id "CUFF.7184"; transcript_id "CUFF.7184.1"; exon_number "24"; FPKM "1.5344309670"; frac "0.206472"; conf_lo "1.236704"; conf_hi "1.832158"; cov "9.066233";
Chr5	Cufflinks	exon	26377324	26377422	182	-	.	gene_id "CUFF.7184"; transcript_id "CUFF.7184.1"; exon_number "25"; FPKM "1.5344309670"; frac "0.206472"; conf_lo "1.236704"; conf_hi "1.832158"; cov "9.066233";
Chr5	Cufflinks	exon	26377520	26377580	182	-	.	gene_id "CUFF.7184"; transcript_id "CUFF.7184.1"; exon_number "26"; FPKM "1.5344309670"; frac "0.206472"; conf_lo "1.236704"; conf_hi "1.832158"; cov "9.066233";
Chr5	Cufflinks	exon	26377815	26377936	182	-	.	gene_id "CUFF.7184"; transcript_id "CUFF.7184.1"; exon_number "27"; FPKM "1.5344309670"; frac "0.206472"; conf_lo "1.236704"; conf_hi "1.832158"; cov "9.066233";
Chr5	Cufflinks	exon	26378078	26378164	182	-	.	gene_id "CUFF.7184"; transcript_id "CUFF.7184.1"; exon_number "28"; FPKM "1.5344309670"; frac "0.206472"; conf_lo "1.236704"; conf_hi "1.832158"; cov "9.066233";
Chr5	Cufflinks	exon	26378247	26378330	182	-	.	gene_id "CUFF.7184"; transcript_id "CUFF.7184.1"; exon_number "29"; FPKM "1.5344309670"; frac "0.206472"; conf_lo "1.236704"; conf_hi "1.832158"; cov "9.066233";
Chr5	Cufflinks	exon	26378410	26378493	182	-	.	gene_id "CUFF.7184"; transcript_id "CUFF.7184.1"; exon_number "30"; FPKM "1.5344309670"; frac "0.206472"; conf_lo "1.236704"; conf_hi "1.832158"; cov "9.066233";
Chr5	Cufflinks	exon	26378563	26378642	182	-	.	gene_id "CUFF.7184"; transcript_id "CUFF.7184.1"; exon_number "31"; FPKM "1.5344309670"; frac "0.206472"; conf_lo "1.236704"; conf_hi "1.832158"; cov "9.066233";
Chr5	Cufflinks	exon	26378718	26378781	182	-	.	gene_id "CUFF.7184"; transcript_id "CUFF.7184.1"; exon_number "32"; FPKM "1.5344309670"; frac "0.206472"; conf_lo "1.236704"; conf_hi "1.832158"; cov "9.066233";
Chr5	Cufflinks	exon	26378843	26379056	182	-	.	gene_id "CUFF.7184"; transcript_id "CUFF.7184.1"; exon_number "33"; FPKM "1.5344309670"; frac "0.206472"; conf_lo "1.236704"; conf_hi "1.832158"; cov "9.066233";
Chr5	Cufflinks	exon	26379132	26379247	182	-	.	gene_id "CUFF.7184"; transcript_id "CUFF.7184.1"; exon_number "34"; FPKM "1.5344309670"; frac "0.206472"; conf_lo "1.236704"; conf_hi "1.832158"; cov "9.066233";
Chr5	Cufflinks	exon	26379669	26379790	182	-	.	gene_id "CUFF.7184"; transcript_id "CUFF.7184.1"; exon_number "35"; FPKM "1.5344309670"; frac "0.206472"; conf_lo "1.236704"; conf_hi "1.832158"; cov "9.066233";
Chr5	Cufflinks	transcript	26369857	26376520	1	-	.	gene_id "CUFF.7184"; transcript_id "AT5G65930.1"; FPKM "0.0000000000"; frac "0.000000"; conf_lo "0.000000"; conf_hi "0.025579"; cov "0.000000"; full_read_support "no";
Chr5	Cufflinks	exon	26369857	26369923	1	-	.	gene_id "CUFF.7184"; transcript_id "AT5G65930.1"; exon_number "1"; FPKM "0.0000000000"; frac "0.000000"; conf_lo "0.000000"; conf_hi "0.025579"; cov "0.000000";
Chr5	Cufflinks	exon	26370181	26370549	1	-	.	gene_id "CUFF.7184"; transcript_id "AT5G65930.1"; exon_number "2"; FPKM "0.0000000000"; frac "0.000000"; conf_lo "0.000000"; conf_hi "0.025579"; cov "0.000000";
Chr5	Cufflinks	exon	26370647	26370918	1	-	.	gene_id "CUFF.7184"; transcript_id "AT5G65930.1"; exon_number "3"; FPKM "0.0000000000"; frac "0.000000"; conf_lo "0.000000"; conf_hi "0.025579"; cov "0.000000";
Chr5	Cufflinks	exon	26371239	26371436	1	-	.	gene_id "CUFF.7184"; transcript_id "AT5G65930.1"; exon_number "4"; FPKM "0.0000000000"; frac "0.000000"; conf_lo "0.000000"; conf_hi "0.025579"; cov "0.000000";
Chr5	Cufflinks	exon	26371523	26371618	1	-	.	gene_id "CUFF.7184"; transcript_id "AT5G65930.1"; exon_number "5"; FPKM "0.0000000000"; frac "0.000000"; conf_lo "0.000000"; conf_hi "0.025579"; cov "0.000000";
Chr5	Cufflinks	exon	26371689	26371871	1	-	.	gene_id "CUFF.7184"; transcript_id "AT5G65930.1"; exon_number "6"; FPKM "0.0000000000"; frac "0.000000"; conf_lo "0.000000"; conf_hi "0.025579"; cov "0.000000";
Chr5	Cufflinks	exon	26371957	26372159	1	-	.	gene_id "CUFF.7184"; transcript_id "AT5G65930.1"; exon_number "7"; FPKM "0.0000000000"; frac "0.000000"; conf_lo "0.000000"; conf_hi "0.025579"; cov "0.000000";
Chr5	Cufflinks	exon	26372240	26372366	1	-	.	gene_id "CUFF.7184"; transcript_id "AT5G65930.1"; exon_number "8"; FPKM "0.0000000000"; frac "0.000000"; conf_lo "0.000000"; conf_hi "0.025579"; cov "0.000000";
Chr5	Cufflinks	exon	26372491	26372685	1	-	.	gene_id "CUFF.7184"; transcript_id "AT5G65930.1"; exon_number "9"; FPKM "0.0000000000"; frac "0.000000"; conf_lo "0.000000"; conf_hi "0.025579"; cov "0.000000";
Chr5	Cufflinks	exon	26372771	26372908	1	-	.	gene_id "CUFF.7184"; transcript_id "AT5G65930.1"; exon_number "10"; FPKM "0.0000000000"; frac "0.000000"; conf_lo "0.000000"; conf_hi "0.025579"; cov "0.000000";
Chr5	Cufflinks	exon	26373008	26373112	1	-	.	gene_id "CUFF.7184"; transcript_id "AT5G65930.1"; exon_number "11"; FPKM "0.0000000000"; frac "0.000000"; conf_lo "0.000000"; conf_hi "0.025579"; cov "0.000000";
Chr5	Cufflinks	exon	26373192	26373356	1	-	.	gene_id "CUFF.7184"; transcript_id "AT5G65930.1"; exon_number "12"; FPKM "0.0000000000"; frac "0.000000"; conf_lo "0.000000"; conf_hi "0.025579"; cov "0.000000";
Chr5	Cufflinks	exon	26373619	26373819	1	-	.	gene_id "CUFF.7184"; transcript_id "AT5G65930.1"; exon_number "13"; FPKM "0.0000000000"; frac "0.000000"; conf_lo "0.000000"; conf_hi "0.025579"; cov "0.000000";
Chr5	Cufflinks	exon	26373905	26374051	1	-	.	gene_id "CUFF.7184"; transcript_id "AT5G65930.1"; exon_number "14"; FPKM "0.0000000000"; frac "0.000000"; conf_lo "0.000000"; conf_hi "0.025579"; cov "0.000000";
Chr5	Cufflinks	exon	26374162	26374314	1	-	.	gene_id "CUFF.7184"; transcript_id "AT5G65930.1"; exon_number "15"; FPKM "0.0000000000"; frac "0.000000"; conf_lo "0.000000"; conf_hi "0.025579"; cov "0.000000";
Chr5	Cufflinks	exon	26374435	26374537	1	-	.	gene_id "CUFF.7184"; transcript_id "AT5G65930.1"; exon_number "16"; FPKM "0.0000000000"; frac "0.000000"; conf_lo "0.000000"; conf_hi "0.025579"; cov "0.000000";
Chr5	Cufflinks	exon	26374650	26374765	1	-	.	gene_id "CUFF.7184"; transcript_id "AT5G65930.1"; exon_number "17"; FPKM "0.0000000000"; frac "0.000000"; conf_lo "0.000000"; conf_hi "0.025579"; cov "0.000000";
Chr5	Cufflinks	exon	26374843	26375024	1	-	.	gene_id "CUFF.7184"; transcript_id "AT5G65930.1"; exon_number "18"; FPKM "0.0000000000"; frac "0.000000"; conf_lo "0.000000"; conf_hi "0.025579"; cov "0.000000";
Chr5	Cufflinks	exon	26375108	26375204	1	-	.	gene_id "CUFF.7184"; transcript_id "AT5G65930.1"; exon_number "19"; FPKM "0.0000000000"; frac "0.000000"; conf_lo "0.000000"; conf_hi "0.025579"; cov "0.000000";
Chr5	Cufflinks	exon	26375293	26375859	1	-	.	gene_id "CUFF.7184"; transcript_id "AT5G65930.1"; exon_number "20"; FPKM "0.0000000000"; frac "0.000000"; conf_lo "0.000000"; conf_hi "0.025579"; cov "0.000000";
Chr5	Cufflinks	exon	26375936	26376146	1	-	.	gene_id "CUFF.7184"; transcript_id "AT5G65930.1"; exon_number "21"; FPKM "0.0000000000"; frac "0.000000"; conf_lo "0.000000"; conf_hi "0.025579"; cov "0.000000";
Chr5	Cufflinks	exon	26376255	26376520	1	-	.	gene_id "CUFF.7184"; transcript_id "AT5G65930.1"; exon_number "22"; FPKM "0.0000000000"; frac "0.000000"; conf_lo "0.000000"; conf_hi "0.025579"; cov "0.000000";
Chr5	Cufflinks	transcript	26369857	26376447	1	-	.	gene_id "CUFF.7184"; transcript_id "AT5G65930.3"; FPKM "0.0000000000"; frac "0.000000"; conf_lo "0.000000"; conf_hi "0.025918"; cov "0.000000"; full_read_support "no";
Chr5	Cufflinks	exon	26369857	26369923	1	-	.	gene_id "CUFF.7184"; transcript_id "AT5G65930.3"; exon_number "1"; FPKM "0.0000000000"; frac "0.000000"; conf_lo "0.000000"; conf_hi "0.025918"; cov "0.000000";
Chr5	Cufflinks	exon	26370181	26370549	1	-	.	gene_id "CUFF.7184"; transcript_id "AT5G65930.3"; exon_number "2"; FPKM "0.0000000000"; frac "0.000000"; conf_lo "0.000000"; conf_hi "0.025918"; cov "0.000000";
Chr5	Cufflinks	exon	26370647	26370918	1	-	.	gene_id "CUFF.7184"; transcript_id "AT5G65930.3"; exon_number "3"; FPKM "0.0000000000"; frac "0.000000"; conf_lo "0.000000"; conf_hi "0.025918"; cov "0.000000";
Chr5	Cufflinks	exon	26371239	26371436	1	-	.	gene_id "CUFF.7184"; transcript_id "AT5G65930.3"; exon_number "4"; FPKM "0.0000000000"; frac "0.000000"; conf_lo "0.000000"; conf_hi "0.025918"; cov "0.000000";
Chr5	Cufflinks	exon	26371523	26371618	1	-	.	gene_id "CUFF.7184"; transcript_id "AT5G65930.3"; exon_number "5"; FPKM "0.0000000000"; frac "0.000000"; conf_lo "0.000000"; conf_hi "0.025918"; cov "0.000000";
Chr5	Cufflinks	exon	26371689	26371871	1	-	.	gene_id "CUFF.7184"; transcript_id "AT5G65930.3"; exon_number "6"; FPKM "0.0000000000"; frac "0.000000"; conf_lo "0.000000"; conf_hi "0.025918"; cov "0.000000";
Chr5	Cufflinks	exon	26371957	26372159	1	-	.	gene_id "CUFF.7184"; transcript_id "AT5G65930.3"; exon_number "7"; FPKM "0.0000000000"; frac "0.000000"; conf_lo "0.000000"; conf_hi "0.025918"; cov "0.000000";
Chr5	Cufflinks	exon	26372240	26372366	1	-	.	gene_id "CUFF.7184"; transcript_id "AT5G65930.3"; exon_number "8"; FPKM "0.0000000000"; frac "0.000000"; conf_lo "0.000000"; conf_hi "0.025918"; cov "0.000000";
Chr5	Cufflinks	exon	26372491	26372685	1	-	.	gene_id "CUFF.7184"; transcript_id "AT5G65930.3"; exon_number "9"; FPKM "0.0000000000"; frac "0.000000"; conf_lo "0.000000"; conf_hi "0.025918"; cov "0.000000";
Chr5	Cufflinks	exon	26372771	26372908	1	-	.	gene_id "CUFF.7184"; transcript_id "AT5G65930.3"; exon_number "10"; FPKM "0.0000000000"; frac "0.000000"; conf_lo "0.000000"; conf_hi "0.025918"; cov "0.000000";
Chr5	Cufflinks	exon	26373008	26373112	1	-	.	gene_id "CUFF.7184"; transcript_id "AT5G65930.3"; exon_number "11"; FPKM "0.0000000000"; frac "0.000000"; conf_lo "0.000000"; conf_hi "0.025918"; cov "0.000000";
Chr5	Cufflinks	exon	26373192	26373356	1	-	.	gene_id "CUFF.7184"; transcript_id "AT5G65930.3"; exon_number "12"; FPKM "0.0000000000"; frac "0.000000"; conf_lo "0.000000"; conf_hi "0.025918"; cov "0.000000";
Chr5	Cufflinks	exon	26373619	26373819	1	-	.	gene_id "CUFF.7184"; transcript_id "AT5G65930.3"; exon_number "13"; FPKM "0.0000000000"; frac "0.000000"; conf_lo "0.000000"; conf_hi "0.025918"; cov "0.000000";
Chr5	Cufflinks	exon	26373905	26374051	1	-	.	gene_id "CUFF.7184"; transcript_id "AT5G65930.3"; exon_number "14"; FPKM "0.0000000000"; frac "0.000000"; conf_lo "0.000000"; conf_hi "0.025918"; cov "0.000000";
Chr5	Cufflinks	exon	26374162	26374314	1	-	.	gene_id "CUFF.7184"; transcript_id "AT5G65930.3"; exon_number "15"; FPKM "0.0000000000"; frac "0.000000"; conf_lo "0.000000"; conf_hi "0.025918"; cov "0.000000";
Chr5	Cufflinks	exon	26374435	26374537	1	-	.	gene_id "CUFF.7184"; transcript_id "AT5G65930.3"; exon_number "16"; FPKM "0.0000000000"; frac "0.000000"; conf_lo "0.000000"; conf_hi "0.025918"; cov "0.000000";
Chr5	Cufflinks	exon	26374650	26374765	1	-	.	gene_id "CUFF.7184"; transcript_id "AT5G65930.3"; exon_number "17"; FPKM "0.0000000000"; frac "0.000000"; conf_lo "0.000000"; conf_hi "0.025918"; cov "0.000000";
Chr5	Cufflinks	exon	26374843	26375024	1	-	.	gene_id "CUFF.7184"; transcript_id "AT5G65930.3"; exon_number "18"; FPKM "0.0000000000"; frac "0.000000"; conf_lo "0.000000"; conf_hi "0.025918"; cov "0.000000";
Chr5	Cufflinks	exon	26375108	26375207	1	-	.	gene_id "CUFF.7184"; transcript_id "AT5G65930.3"; exon_number "19"; FPKM "0.0000000000"; frac "0.000000"; conf_lo "0.000000"; conf_hi "0.025918"; cov "0.000000";
Chr5	Cufflinks	exon	26375293	26375859	1	-	.	gene_id "CUFF.7184"; transcript_id "AT5G65930.3"; exon_number "20"; FPKM "0.0000000000"; frac "0.000000"; conf_lo "0.000000"; conf_hi "0.025918"; cov "0.000000";
Chr5	Cufflinks	exon	26375936	26376164	1	-	.	gene_id "CUFF.7184"; transcript_id "AT5G65930.3"; exon_number "21"; FPKM "0.0000000000"; frac "0.000000"; conf_lo "0.000000"; conf_hi "0.025918"; cov "0.000000";
Chr5	Cufflinks	exon	26376255	26376447	1	-	.	gene_id "CUFF.7184"; transcript_id "AT5G65930.3"; exon_number "22"; FPKM "0.0000000000"; frac "0.000000"; conf_lo "0.000000"; conf_hi "0.025918"; cov "0.000000";
Chr5	Cufflinks	transcript	26369857	26376520	568	-	.	gene_id "CUFF.7184"; transcript_id "AT5G65930.2"; FPKM "4.7789855729"; frac "0.430326"; conf_lo "4.191678"; conf_hi "5.366293"; cov "28.236785"; full_read_support "no";
Chr5	Cufflinks	exon	26369857	26369923	568	-	.	gene_id "CUFF.7184"; transcript_id "AT5G65930.2"; exon_number "1"; FPKM "4.7789855729"; frac "0.430326"; conf_lo "4.191678"; conf_hi "5.366293"; cov "28.236785";
Chr5	Cufflinks	exon	26370181	26370549	568	-	.	gene_id "CUFF.7184"; transcript_id "AT5G65930.2"; exon_number "2"; FPKM "4.7789855729"; frac "0.430326"; conf_lo "4.191678"; conf_hi "5.366293"; cov "28.236785";
Chr5	Cufflinks	exon	26370647	26370918	568	-	.	gene_id "CUFF.7184"; transcript_id "AT5G65930.2"; exon_number "3"; FPKM "4.7789855729"; frac "0.430326"; conf_lo "4.191678"; conf_hi "5.366293"; cov "28.236785";
Chr5	Cufflinks	exon	26371239	26371436	568	-	.	gene_id "CUFF.7184"; transcript_id "AT5G65930.2"; exon_number "4"; FPKM "4.7789855729"; frac "0.430326"; conf_lo "4.191678"; conf_hi "5.366293"; cov "28.236785";
Chr5	Cufflinks	exon	26371523	26371618	568	-	.	gene_id "CUFF.7184"; transcript_id "AT5G65930.2"; exon_number "5"; FPKM "4.7789855729"; frac "0.430326"; conf_lo "4.191678"; conf_hi "5.366293"; cov "28.236785";
Chr5	Cufflinks	exon	26371689	26371871	568	-	.	gene_id "CUFF.7184"; transcript_id "AT5G65930.2"; exon_number "6"; FPKM "4.7789855729"; frac "0.430326"; conf_lo "4.191678"; conf_hi "5.366293"; cov "28.236785";
Chr5	Cufflinks	exon	26371957	26372159	568	-	.	gene_id "CUFF.7184"; transcript_id "AT5G65930.2"; exon_number "7"; FPKM "4.7789855729"; frac "0.430326"; conf_lo "4.191678"; conf_hi "5.366293"; cov "28.236785";
Chr5	Cufflinks	exon	26372240	26372366	568	-	.	gene_id "CUFF.7184"; transcript_id "AT5G65930.2"; exon_number "8"; FPKM "4.7789855729"; frac "0.430326"; conf_lo "4.191678"; conf_hi "5.366293"; cov "28.236785";
Chr5	Cufflinks	exon	26372491	26372685	568	-	.	gene_id "CUFF.7184"; transcript_id "AT5G65930.2"; exon_number "9"; FPKM "4.7789855729"; frac "0.430326"; conf_lo "4.191678"; conf_hi "5.366293"; cov "28.236785";
Chr5	Cufflinks	exon	26372771	26372908	568	-	.	gene_id "CUFF.7184"; transcript_id "AT5G65930.2"; exon_number "10"; FPKM "4.7789855729"; frac "0.430326"; conf_lo "4.191678"; conf_hi "5.366293"; cov "28.236785";
Chr5	Cufflinks	exon	26373008	26373112	568	-	.	gene_id "CUFF.7184"; transcript_id "AT5G65930.2"; exon_number "11"; FPKM "4.7789855729"; frac "0.430326"; conf_lo "4.191678"; conf_hi "5.366293"; cov "28.236785";
Chr5	Cufflinks	exon	26373192	26373356	568	-	.	gene_id "CUFF.7184"; transcript_id "AT5G65930.2"; exon_number "12"; FPKM "4.7789855729"; frac "0.430326"; conf_lo "4.191678"; conf_hi "5.366293"; cov "28.236785";
Chr5	Cufflinks	exon	26373619	26373819	568	-	.	gene_id "CUFF.7184"; transcript_id "AT5G65930.2"; exon_number "13"; FPKM "4.7789855729"; frac "0.430326"; conf_lo "4.191678"; conf_hi "5.366293"; cov "28.236785";
Chr5	Cufflinks	exon	26373905	26374051	568	-	.	gene_id "CUFF.7184"; transcript_id "AT5G65930.2"; exon_number "14"; FPKM "4.7789855729"; frac "0.430326"; conf_lo "4.191678"; conf_hi "5.366293"; cov "28.236785";
Chr5	Cufflinks	exon	26374162	26374314	568	-	.	gene_id "CUFF.7184"; transcript_id "AT5G65930.2"; exon_number "15"; FPKM "4.7789855729"; frac "0.430326"; conf_lo "4.191678"; conf_hi "5.366293"; cov "28.236785";
Chr5	Cufflinks	exon	26374435	26374537	568	-	.	gene_id "CUFF.7184"; transcript_id "AT5G65930.2"; exon_number "16"; FPKM "4.7789855729"; frac "0.430326"; conf_lo "4.191678"; conf_hi "5.366293"; cov "28.236785";
Chr5	Cufflinks	exon	26374650	26374765	568	-	.	gene_id "CUFF.7184"; transcript_id "AT5G65930.2"; exon_number "17"; FPKM "4.7789855729"; frac "0.430326"; conf_lo "4.191678"; conf_hi "5.366293"; cov "28.236785";
Chr5	Cufflinks	exon	26374843	26375024	568	-	.	gene_id "CUFF.7184"; transcript_id "AT5G65930.2"; exon_number "18"; FPKM "4.7789855729"; frac "0.430326"; conf_lo "4.191678"; conf_hi "5.366293"; cov "28.236785";
Chr5	Cufflinks	exon	26375108	26375207	568	-	.	gene_id "CUFF.7184"; transcript_id "AT5G65930.2"; exon_number "19"; FPKM "4.7789855729"; frac "0.430326"; conf_lo "4.191678"; conf_hi "5.366293"; cov "28.236785";
Chr5	Cufflinks	exon	26375293	26375859	568	-	.	gene_id "CUFF.7184"; transcript_id "AT5G65930.2"; exon_number "20"; FPKM "4.7789855729"; frac "0.430326"; conf_lo "4.191678"; conf_hi "5.366293"; cov "28.236785";
Chr5	Cufflinks	exon	26375936	26376146	568	-	.	gene_id "CUFF.7184"; transcript_id "AT5G65930.2"; exon_number "21"; FPKM "4.7789855729"; frac "0.430326"; conf_lo "4.191678"; conf_hi "5.366293"; cov "28.236785";
Chr5	Cufflinks	exon	26376255	26376520	568	-	.	gene_id "CUFF.7184"; transcript_id "AT5G65930.2"; exon_number "22"; FPKM "4.7789855729"; frac "0.430326"; conf_lo "4.191678"; conf_hi "5.366293"; cov "28.236785";
Chr5	Cufflinks	transcript	26376610	26379235	1000	-	.	gene_id "CUFF.7184"; transcript_id "AT5G65940.1"; FPKM "8.4047656712"; frac "0.235666"; conf_lo "7.104367"; conf_hi "9.705165"; cov "49.659819"; full_read_support "yes";
Chr5	Cufflinks	exon	26376610	26376961	1000	-	.	gene_id "CUFF.7184"; transcript_id "AT5G65940.1"; exon_number "1"; FPKM "8.4047656712"; frac "0.235666"; conf_lo "7.104367"; conf_hi "9.705165"; cov "49.659819";
Chr5	Cufflinks	exon	26377038	26377079	1000	-	.	gene_id "CUFF.7184"; transcript_id "AT5G65940.1"; exon_number "2"; FPKM "8.4047656712"; frac "0.235666"; conf_lo "7.104367"; conf_hi "9.705165"; cov "49.659819";
Chr5	Cufflinks	exon	26377156	26377257	1000	-	.	gene_id "CUFF.7184"; transcript_id "AT5G65940.1"; exon_number "3"; FPKM "8.4047656712"; frac "0.235666"; conf_lo "7.104367"; conf_hi "9.705165"; cov "49.659819";
Chr5	Cufflinks	exon	26377324	26377422	1000	-	.	gene_id "CUFF.7184"; transcript_id "AT5G65940.1"; exon_number "4"; FPKM "8.4047656712"; frac "0.235666"; conf_lo "7.104367"; conf_hi "9.705165"; cov "49.659819";
Chr5	Cufflinks	exon	26377520	26377580	1000	-	.	gene_id "CUFF.7184"; transcript_id "AT5G65940.1"; exon_number "5"; FPKM "8.4047656712"; frac "0.235666"; conf_lo "7.104367"; conf_hi "9.705165"; cov "49.659819";
Chr5	Cufflinks	exon	26377815	26377936	1000	-	.	gene_id "CUFF.7184"; transcript_id "AT5G65940.1"; exon_number "6"; FPKM "8.4047656712"; frac "0.235666"; conf_lo "7.104367"; conf_hi "9.705165"; cov "49.659819";
Chr5	Cufflinks	exon	26378078	26378163	1000	-	.	gene_id "CUFF.7184"; transcript_id "AT5G65940.1"; exon_number "7"; FPKM "8.4047656712"; frac "0.235666"; conf_lo "7.104367"; conf_hi "9.705165"; cov "49.659819";
Chr5	Cufflinks	exon	26378246	26378330	1000	-	.	gene_id "CUFF.7184"; transcript_id "AT5G65940.1"; exon_number "8"; FPKM "8.4047656712"; frac "0.235666"; conf_lo "7.104367"; conf_hi "9.705165"; cov "49.659819";
Chr5	Cufflinks	exon	26378410	26378493	1000	-	.	gene_id "CUFF.7184"; transcript_id "AT5G65940.1"; exon_number "9"; FPKM "8.4047656712"; frac "0.235666"; conf_lo "7.104367"; conf_hi "9.705165"; cov "49.659819";
Chr5	Cufflinks	exon	26378563	26378642	1000	-	.	gene_id "CUFF.7184"; transcript_id "AT5G65940.1"; exon_number "10"; FPKM "8.4047656712"; frac "0.235666"; conf_lo "7.104367"; conf_hi "9.705165"; cov "49.659819";
Chr5	Cufflinks	exon	26378718	26378781	1000	-	.	gene_id "CUFF.7184"; transcript_id "AT5G65940.1"; exon_number "11"; FPKM "8.4047656712"; frac "0.235666"; conf_lo "7.104367"; conf_hi "9.705165"; cov "49.659819";
Chr5	Cufflinks	exon	26378843	26378911	1000	-	.	gene_id "CUFF.7184"; transcript_id "AT5G65940.1"; exon_number "12"; FPKM "8.4047656712"; frac "0.235666"; conf_lo "7.104367"; conf_hi "9.705165"; cov "49.659819";
Chr5	Cufflinks	exon	26378976	26379056	1000	-	.	gene_id "CUFF.7184"; transcript_id "AT5G65940.1"; exon_number "13"; FPKM "8.4047656712"; frac "0.235666"; conf_lo "7.104367"; conf_hi "9.705165"; cov "49.659819";
Chr5	Cufflinks	exon	26379132	26379235	1000	-	.	gene_id "CUFF.7184"; transcript_id "AT5G65940.1"; exon_number "14"; FPKM "8.4047656712"; frac "0.235666"; conf_lo "7.104367"; conf_hi "9.705165"; cov "49.659819";
Chr5	Cufflinks	transcript	26376674	26379235	1	-	.	gene_id "CUFF.7184"; transcript_id "AT5G65940.3"; FPKM "0.0000000000"; frac "0.000000"; conf_lo "0.000000"; conf_hi "0.087383"; cov "0.000000"; full_read_support "no";
Chr5	Cufflinks	exon	26376674	26376950	1	-	.	gene_id "CUFF.7184"; transcript_id "AT5G65940.3"; exon_number "1"; FPKM "0.0000000000"; frac "0.000000"; conf_lo "0.000000"; conf_hi "0.087383"; cov "0.000000";
Chr5	Cufflinks	exon	26377038	26377079	1	-	.	gene_id "CUFF.7184"; transcript_id "AT5G65940.3"; exon_number "2"; FPKM "0.0000000000"; frac "0.000000"; conf_lo "0.000000"; conf_hi "0.087383"; cov "0.000000";
Chr5	Cufflinks	exon	26377156	26377257	1	-	.	gene_id "CUFF.7184"; transcript_id "AT5G65940.3"; exon_number "3"; FPKM "0.0000000000"; frac "0.000000"; conf_lo "0.000000"; conf_hi "0.087383"; cov "0.000000";
Chr5	Cufflinks	exon	26377324	26377422	1	-	.	gene_id "CUFF.7184"; transcript_id "AT5G65940.3"; exon_number "4"; FPKM "0.0000000000"; frac "0.000000"; conf_lo "0.000000"; conf_hi "0.087383"; cov "0.000000";
Chr5	Cufflinks	exon	26377520	26377580	1	-	.	gene_id "CUFF.7184"; transcript_id "AT5G65940.3"; exon_number "5"; FPKM "0.0000000000"; frac "0.000000"; conf_lo "0.000000"; conf_hi "0.087383"; cov "0.000000";
Chr5	Cufflinks	exon	26377815	26377936	1	-	.	gene_id "CUFF.7184"; transcript_id "AT5G65940.3"; exon_number "6"; FPKM "0.0000000000"; frac "0.000000"; conf_lo "0.000000"; conf_hi "0.087383"; cov "0.000000";
Chr5	Cufflinks	exon	26378078	26378163	1	-	.	gene_id "CUFF.7184"; transcript_id "AT5G65940.3"; exon_number "7"; FPKM "0.0000000000"; frac "0.000000"; conf_lo "0.000000"; conf_hi "0.087383"; cov "0.000000";
Chr5	Cufflinks	exon	26378246	26378330	1	-	.	gene_id "CUFF.7184"; transcript_id "AT5G65940.3"; exon_number "8"; FPKM "0.0000000000"; frac "0.000000"; conf_lo "0.000000"; conf_hi "0.087383"; cov "0.000000";
Chr5	Cufflinks	exon	26378410	26378493	1	-	.	gene_id "CUFF.7184"; transcript_id "AT5G65940.3"; exon_number "9"; FPKM "0.0000000000"; frac "0.000000"; conf_lo "0.000000"; conf_hi "0.087383"; cov "0.000000";
Chr5	Cufflinks	exon	26378563	26378642	1	-	.	gene_id "CUFF.7184"; transcript_id "AT5G65940.3"; exon_number "10"; FPKM "0.0000000000"; frac "0.000000"; conf_lo "0.000000"; conf_hi "0.087383"; cov "0.000000";
Chr5	Cufflinks	exon	26378718	26378781	1	-	.	gene_id "CUFF.7184"; transcript_id "AT5G65940.3"; exon_number "11"; FPKM "0.0000000000"; frac "0.000000"; conf_lo "0.000000"; conf_hi "0.087383"; cov "0.000000";
Chr5	Cufflinks	exon	26378843	26378911	1	-	.	gene_id "CUFF.7184"; transcript_id "AT5G65940.3"; exon_number "12"; FPKM "0.0000000000"; frac "0.000000"; conf_lo "0.000000"; conf_hi "0.087383"; cov "0.000000";
Chr5	Cufflinks	exon	26378976	26379056	1	-	.	gene_id "CUFF.7184"; transcript_id "AT5G65940.3"; exon_number "13"; FPKM "0.0000000000"; frac "0.000000"; conf_lo "0.000000"; conf_hi "0.087383"; cov "0.000000";
Chr5	Cufflinks	exon	26379132	26379235	1	-	.	gene_id "CUFF.7184"; transcript_id "AT5G65940.3"; exon_number "14"; FPKM "0.0000000000"; frac "0.000000"; conf_lo "0.000000"; conf_hi "0.087383"; cov "0.000000";
Chr5	Cufflinks	transcript	26376674	26379235	1	-	.	gene_id "CUFF.7184"; transcript_id "AT5G65940.2"; FPKM "0.0000000000"; frac "0.000000"; conf_lo "0.000000"; conf_hi "0.081291"; cov "0.000000"; full_read_support "yes";
Chr5	Cufflinks	exon	26376674	26376961	1	-	.	gene_id "CUFF.7184"; transcript_id "AT5G65940.2"; exon_number "1"; FPKM "0.0000000000"; frac "0.000000"; conf_lo "0.000000"; conf_hi "0.081291"; cov "0.000000";
Chr5	Cufflinks	exon	26377038	26377257	1	-	.	gene_id "CUFF.7184"; transcript_id "AT5G65940.2"; exon_number "2"; FPKM "0.0000000000"; frac "0.000000"; conf_lo "0.000000"; conf_hi "0.081291"; cov "0.000000";
Chr5	Cufflinks	exon	26377324	26377422	1	-	.	gene_id "CUFF.7184"; transcript_id "AT5G65940.2"; exon_number "3"; FPKM "0.0000000000"; frac "0.000000"; conf_lo "0.000000"; conf_hi "0.081291"; cov "0.000000";
Chr5	Cufflinks	exon	26377520	26377580	1	-	.	gene_id "CUFF.7184"; transcript_id "AT5G65940.2"; exon_number "4"; FPKM "0.0000000000"; frac "0.000000"; conf_lo "0.000000"; conf_hi "0.081291"; cov "0.000000";
Chr5	Cufflinks	exon	26377815	26377936	1	-	.	gene_id "CUFF.7184"; transcript_id "AT5G65940.2"; exon_number "5"; FPKM "0.0000000000"; frac "0.000000"; conf_lo "0.000000"; conf_hi "0.081291"; cov "0.000000";
Chr5	Cufflinks	exon	26378078	26378163	1	-	.	gene_id "CUFF.7184"; transcript_id "AT5G65940.2"; exon_number "6"; FPKM "0.0000000000"; frac "0.000000"; conf_lo "0.000000"; conf_hi "0.081291"; cov "0.000000";
Chr5	Cufflinks	exon	26378246	26378330	1	-	.	gene_id "CUFF.7184"; transcript_id "AT5G65940.2"; exon_number "7"; FPKM "0.0000000000"; frac "0.000000"; conf_lo "0.000000"; conf_hi "0.081291"; cov "0.000000";
Chr5	Cufflinks	exon	26378410	26378493	1	-	.	gene_id "CUFF.7184"; transcript_id "AT5G65940.2"; exon_number "8"; FPKM "0.0000000000"; frac "0.000000"; conf_lo "0.000000"; conf_hi "0.081291"; cov "0.000000";
Chr5	Cufflinks	exon	26378563	26378642	1	-	.	gene_id "CUFF.7184"; transcript_id "AT5G65940.2"; exon_number "9"; FPKM "0.0000000000"; frac "0.000000"; conf_lo "0.000000"; conf_hi "0.081291"; cov "0.000000";
Chr5	Cufflinks	exon	26378718	26378781	1	-	.	gene_id "CUFF.7184"; transcript_id "AT5G65940.2"; exon_number "10"; FPKM "0.0000000000"; frac "0.000000"; conf_lo "0.000000"; conf_hi "0.081291"; cov "0.000000";
Chr5	Cufflinks	exon	26378843	26378911	1	-	.	gene_id "CUFF.7184"; transcript_id "AT5G65940.2"; exon_number "11"; FPKM "0.0000000000"; frac "0.000000"; conf_lo "0.000000"; conf_hi "0.081291"; cov "0.000000";
Chr5	Cufflinks	exon	26378976	26379056	1	-	.	gene_id "CUFF.7184"; transcript_id "AT5G65940.2"; exon_number "12"; FPKM "0.0000000000"; frac "0.000000"; conf_lo "0.000000"; conf_hi "0.081291"; cov "0.000000";
Chr5	Cufflinks	exon	26379132	26379235	1	-	.	gene_id "CUFF.7184"; transcript_id "AT5G65940.2"; exon_number "13"; FPKM "0.0000000000"; frac "0.000000"; conf_lo "0.000000"; conf_hi "0.081291"; cov "0.000000";
Chr5	Cufflinks	transcript	26380123	26385221	811	+	.	gene_id "CUFF.7185"; transcript_id "AT5G65950.1"; FPKM "14.9252606133"; frac "0.703473"; conf_lo "13.834076"; conf_hi "16.016446"; cov "88.188004"; full_read_support "yes";
Chr5	Cufflinks	exon	26380123	26380678	811	+	.	gene_id "CUFF.7185"; transcript_id "AT5G65950.1"; exon_number "1"; FPKM "14.9252606133"; frac "0.703473"; conf_lo "13.834076"; conf_hi "16.016446"; cov "88.188004";
Chr5	Cufflinks	exon	26380772	26380833	811	+	.	gene_id "CUFF.7185"; transcript_id "AT5G65950.1"; exon_number "2"; FPKM "14.9252606133"; frac "0.703473"; conf_lo "13.834076"; conf_hi "16.016446"; cov "88.188004";
Chr5	Cufflinks	exon	26380914	26381028	811	+	.	gene_id "CUFF.7185"; transcript_id "AT5G65950.1"; exon_number "3"; FPKM "14.9252606133"; frac "0.703473"; conf_lo "13.834076"; conf_hi "16.016446"; cov "88.188004";
Chr5	Cufflinks	exon	26381109	26381232	811	+	.	gene_id "CUFF.7185"; transcript_id "AT5G65950.1"; exon_number "4"; FPKM "14.9252606133"; frac "0.703473"; conf_lo "13.834076"; conf_hi "16.016446"; cov "88.188004";
Chr5	Cufflinks	exon	26381323	26381403	811	+	.	gene_id "CUFF.7185"; transcript_id "AT5G65950.1"; exon_number "5"; FPKM "14.9252606133"; frac "0.703473"; conf_lo "13.834076"; conf_hi "16.016446"; cov "88.188004";
Chr5	Cufflinks	exon	26381587	26381928	811	+	.	gene_id "CUFF.7185"; transcript_id "AT5G65950.1"; exon_number "6"; FPKM "14.9252606133"; frac "0.703473"; conf_lo "13.834076"; conf_hi "16.016446"; cov "88.188004";
Chr5	Cufflinks	exon	26382185	26382351	811	+	.	gene_id "CUFF.7185"; transcript_id "AT5G65950.1"; exon_number "7"; FPKM "14.9252606133"; frac "0.703473"; conf_lo "13.834076"; conf_hi "16.016446"; cov "88.188004";
Chr5	Cufflinks	exon	26382447	26383288	811	+	.	gene_id "CUFF.7185"; transcript_id "AT5G65950.1"; exon_number "8"; FPKM "14.9252606133"; frac "0.703473"; conf_lo "13.834076"; conf_hi "16.016446"; cov "88.188004";
Chr5	Cufflinks	exon	26383510	26385221	811	+	.	gene_id "CUFF.7185"; transcript_id "AT5G65950.1"; exon_number "9"; FPKM "14.9252606133"; frac "0.703473"; conf_lo "13.834076"; conf_hi "16.016446"; cov "88.188004";
Chr5	Cufflinks	transcript	26385348	26387447	1000	+	.	gene_id "CUFF.7185"; transcript_id "AT5G65960.1"; FPKM "18.3917162950"; frac "0.296527"; conf_lo "16.520030"; conf_hi "20.263403"; cov "108.670045"; full_read_support "yes";
Chr5	Cufflinks	exon	26385348	26385479	1000	+	.	gene_id "CUFF.7185"; transcript_id "AT5G65960.1"; exon_number "1"; FPKM "18.3917162950"; frac "0.296527"; conf_lo "16.520030"; conf_hi "20.263403"; cov "108.670045";
Chr5	Cufflinks	exon	26385547	26385607	1000	+	.	gene_id "CUFF.7185"; transcript_id "AT5G65960.1"; exon_number "2"; FPKM "18.3917162950"; frac "0.296527"; conf_lo "16.520030"; conf_hi "20.263403"; cov "108.670045";
Chr5	Cufflinks	exon	26385689	26385824	1000	+	.	gene_id "CUFF.7185"; transcript_id "AT5G65960.1"; exon_number "3"; FPKM "18.3917162950"; frac "0.296527"; conf_lo "16.520030"; conf_hi "20.263403"; cov "108.670045";
Chr5	Cufflinks	exon	26385916	26386243	1000	+	.	gene_id "CUFF.7185"; transcript_id "AT5G65960.1"; exon_number "4"; FPKM "18.3917162950"; frac "0.296527"; conf_lo "16.520030"; conf_hi "20.263403"; cov "108.670045";
Chr5	Cufflinks	exon	26386424	26386552	1000	+	.	gene_id "CUFF.7185"; transcript_id "AT5G65960.1"; exon_number "5"; FPKM "18.3917162950"; frac "0.296527"; conf_lo "16.520030"; conf_hi "20.263403"; cov "108.670045";
Chr5	Cufflinks	exon	26386737	26387447	1000	+	.	gene_id "CUFF.7185"; transcript_id "AT5G65960.1"; exon_number "6"; FPKM "18.3917162950"; frac "0.296527"; conf_lo "16.520030"; conf_hi "20.263403"; cov "108.670045";
Chr5	Cufflinks	transcript	26387428	26390452	1	-	.	gene_id "CUFF.7186"; transcript_id "AT5G65970.1"; FPKM "0.0000000000"; frac "0.000000"; conf_lo "0.000000"; conf_hi "0.061821"; cov "0.000000"; full_read_support "yes";
Chr5	Cufflinks	exon	26387428	26387913	1	-	.	gene_id "CUFF.7186"; transcript_id "AT5G65970.1"; exon_number "1"; FPKM "0.0000000000"; frac "0.000000"; conf_lo "0.000000"; conf_hi "0.061821"; cov "0.000000";
Chr5	Cufflinks	exon	26388015	26388075	1	-	.	gene_id "CUFF.7186"; transcript_id "AT5G65970.1"; exon_number "2"; FPKM "0.0000000000"; frac "0.000000"; conf_lo "0.000000"; conf_hi "0.061821"; cov "0.000000";
Chr5	Cufflinks	exon	26388167	26388234	1	-	.	gene_id "CUFF.7186"; transcript_id "AT5G65970.1"; exon_number "3"; FPKM "0.0000000000"; frac "0.000000"; conf_lo "0.000000"; conf_hi "0.061821"; cov "0.000000";
Chr5	Cufflinks	exon	26388354	26388389	1	-	.	gene_id "CUFF.7186"; transcript_id "AT5G65970.1"; exon_number "4"; FPKM "0.0000000000"; frac "0.000000"; conf_lo "0.000000"; conf_hi "0.061821"; cov "0.000000";
Chr5	Cufflinks	exon	26388496	26388669	1	-	.	gene_id "CUFF.7186"; transcript_id "AT5G65970.1"; exon_number "5"; FPKM "0.0000000000"; frac "0.000000"; conf_lo "0.000000"; conf_hi "0.061821"; cov "0.000000";
Chr5	Cufflinks	exon	26388741	26388781	1	-	.	gene_id "CUFF.7186"; transcript_id "AT5G65970.1"; exon_number "6"; FPKM "0.0000000000"; frac "0.000000"; conf_lo "0.000000"; conf_hi "0.061821"; cov "0.000000";
Chr5	Cufflinks	exon	26388865	26388914	1	-	.	gene_id "CUFF.7186"; transcript_id "AT5G65970.1"; exon_number "7"; FPKM "0.0000000000"; frac "0.000000"; conf_lo "0.000000"; conf_hi "0.061821"; cov "0.000000";
Chr5	Cufflinks	exon	26388994	26389082	1	-	.	gene_id "CUFF.7186"; transcript_id "AT5G65970.1"; exon_number "8"; FPKM "0.0000000000"; frac "0.000000"; conf_lo "0.000000"; conf_hi "0.061821"; cov "0.000000";
Chr5	Cufflinks	exon	26389158	26389232	1	-	.	gene_id "CUFF.7186"; transcript_id "AT5G65970.1"; exon_number "9"; FPKM "0.0000000000"; frac "0.000000"; conf_lo "0.000000"; conf_hi "0.061821"; cov "0.000000";
Chr5	Cufflinks	exon	26389336	26389424	1	-	.	gene_id "CUFF.7186"; transcript_id "AT5G65970.1"; exon_number "10"; FPKM "0.0000000000"; frac "0.000000"; conf_lo "0.000000"; conf_hi "0.061821"; cov "0.000000";
Chr5	Cufflinks	exon	26389498	26389558	1	-	.	gene_id "CUFF.7186"; transcript_id "AT5G65970.1"; exon_number "11"; FPKM "0.0000000000"; frac "0.000000"; conf_lo "0.000000"; conf_hi "0.061821"; cov "0.000000";
Chr5	Cufflinks	exon	26389631	26389747	1	-	.	gene_id "CUFF.7186"; transcript_id "AT5G65970.1"; exon_number "12"; FPKM "0.0000000000"; frac "0.000000"; conf_lo "0.000000"; conf_hi "0.061821"; cov "0.000000";
Chr5	Cufflinks	exon	26389824	26390008	1	-	.	gene_id "CUFF.7186"; transcript_id "AT5G65970.1"; exon_number "13"; FPKM "0.0000000000"; frac "0.000000"; conf_lo "0.000000"; conf_hi "0.061821"; cov "0.000000";
Chr5	Cufflinks	exon	26390079	26390136	1	-	.	gene_id "CUFF.7186"; transcript_id "AT5G65970.1"; exon_number "14"; FPKM "0.0000000000"; frac "0.000000"; conf_lo "0.000000"; conf_hi "0.061821"; cov "0.000000";
Chr5	Cufflinks	exon	26390207	26390452	1	-	.	gene_id "CUFF.7186"; transcript_id "AT5G65970.1"; exon_number "15"; FPKM "0.0000000000"; frac "0.000000"; conf_lo "0.000000"; conf_hi "0.061821"; cov "0.000000";
Chr5	Cufflinks	transcript	26392444	26394232	1	+	.	gene_id "AT5G65980"; transcript_id "AT5G65980.1"; FPKM "0.0000000000"; frac "0.000000"; conf_lo "0.000000"; conf_hi "0.000000"; cov "0.000000"; full_read_support "no";
Chr5	Cufflinks	exon	26392444	26392578	1	+	.	gene_id "AT5G65980"; transcript_id "AT5G65980.1"; exon_number "1"; FPKM "0.0000000000"; frac "0.000000"; conf_lo "0.000000"; conf_hi "0.000000"; cov "0.000000";
Chr5	Cufflinks	exon	26392670	26392749	1	+	.	gene_id "AT5G65980"; transcript_id "AT5G65980.1"; exon_number "2"; FPKM "0.0000000000"; frac "0.000000"; conf_lo "0.000000"; conf_hi "0.000000"; cov "0.000000";
Chr5	Cufflinks	exon	26392828	26392952	1	+	.	gene_id "AT5G65980"; transcript_id "AT5G65980.1"; exon_number "3"; FPKM "0.0000000000"; frac "0.000000"; conf_lo "0.000000"; conf_hi "0.000000"; cov "0.000000";
Chr5	Cufflinks	exon	26393044	26393165	1	+	.	gene_id "AT5G65980"; transcript_id "AT5G65980.1"; exon_number "4"; FPKM "0.0000000000"; frac "0.000000"; conf_lo "0.000000"; conf_hi "0.000000"; cov "0.000000";
Chr5	Cufflinks	exon	26393256	26393516	1	+	.	gene_id "AT5G65980"; transcript_id "AT5G65980.1"; exon_number "5"; FPKM "0.0000000000"; frac "0.000000"; conf_lo "0.000000"; conf_hi "0.000000"; cov "0.000000";
Chr5	Cufflinks	exon	26393610	26393710	1	+	.	gene_id "AT5G65980"; transcript_id "AT5G65980.1"; exon_number "6"; FPKM "0.0000000000"; frac "0.000000"; conf_lo "0.000000"; conf_hi "0.000000"; cov "0.000000";
Chr5	Cufflinks	exon	26393785	26394023	1	+	.	gene_id "AT5G65980"; transcript_id "AT5G65980.1"; exon_number "7"; FPKM "0.0000000000"; frac "0.000000"; conf_lo "0.000000"; conf_hi "0.000000"; cov "0.000000";
Chr5	Cufflinks	exon	26394108	26394232	1	+	.	gene_id "AT5G65980"; transcript_id "AT5G65980.1"; exon_number "8"; FPKM "0.0000000000"; frac "0.000000"; conf_lo "0.000000"; conf_hi "0.000000"; cov "0.000000";
Chr5	Cufflinks	transcript	26394882	26396513	1000	+	.	gene_id "AT5G65990"; transcript_id "AT5G65990.1"; FPKM "7.5720019159"; frac "0.664861"; conf_lo "6.450603"; conf_hi "8.693400"; cov "44.725916"; full_read_support "yes";
Chr5	Cufflinks	exon	26394882	26395689	1000	+	.	gene_id "AT5G65990"; transcript_id "AT5G65990.1"; exon_number "1"; FPKM "7.5720019159"; frac "0.664861"; conf_lo "6.450603"; conf_hi "8.693400"; cov "44.725916";
Chr5	Cufflinks	exon	26395773	26396513	1000	+	.	gene_id "AT5G65990"; transcript_id "AT5G65990.1"; exon_number "2"; FPKM "7.5720019159"; frac "0.664861"; conf_lo "6.450603"; conf_hi "8.693400"; cov "44.725916";
Chr5	Cufflinks	transcript	26396071	26399274	1000	-	.	gene_id "CUFF.7187"; transcript_id "CUFF.7187.1"; FPKM "2.3320506602"; frac "0.335139"; conf_lo "1.854100"; conf_hi "2.810002"; cov "13.774838"; full_read_support "yes";
Chr5	Cufflinks	exon	26396071	26397240	1000	-	.	gene_id "CUFF.7187"; transcript_id "CUFF.7187.1"; exon_number "1"; FPKM "2.3320506602"; frac "0.335139"; conf_lo "1.854100"; conf_hi "2.810002"; cov "13.774838";
Chr5	Cufflinks	exon	26397353	26397979	1000	-	.	gene_id "CUFF.7187"; transcript_id "CUFF.7187.1"; exon_number "2"; FPKM "2.3320506602"; frac "0.335139"; conf_lo "1.854100"; conf_hi "2.810002"; cov "13.774838";
Chr5	Cufflinks	exon	26398321	26398477	1000	-	.	gene_id "CUFF.7187"; transcript_id "CUFF.7187.1"; exon_number "3"; FPKM "2.3320506602"; frac "0.335139"; conf_lo "1.854100"; conf_hi "2.810002"; cov "13.774838";
Chr5	Cufflinks	exon	26398556	26398640	1000	-	.	gene_id "CUFF.7187"; transcript_id "CUFF.7187.1"; exon_number "4"; FPKM "2.3320506602"; frac "0.335139"; conf_lo "1.854100"; conf_hi "2.810002"; cov "13.774838";
Chr5	Cufflinks	exon	26398727	26398817	1000	-	.	gene_id "CUFF.7187"; transcript_id "CUFF.7187.1"; exon_number "5"; FPKM "2.3320506602"; frac "0.335139"; conf_lo "1.854100"; conf_hi "2.810002"; cov "13.774838";
Chr5	Cufflinks	exon	26398914	26399001	1000	-	.	gene_id "CUFF.7187"; transcript_id "CUFF.7187.1"; exon_number "6"; FPKM "2.3320506602"; frac "0.335139"; conf_lo "1.854100"; conf_hi "2.810002"; cov "13.774838";
Chr5	Cufflinks	exon	26399082	26399274	1000	-	.	gene_id "CUFF.7187"; transcript_id "CUFF.7187.1"; exon_number "7"; FPKM "2.3320506602"; frac "0.335139"; conf_lo "1.854100"; conf_hi "2.810002"; cov "13.774838";
Chr5	Cufflinks	transcript	26396467	26397500	1	-	.	gene_id "CUFF.7187"; transcript_id "AT5G66000.1"; FPKM "0.0000000000"; frac "0.000000"; conf_lo "0.000000"; conf_hi "0.139557"; cov "0.000000"; full_read_support "yes";
Chr5	Cufflinks	exon	26396467	26397240	1	-	.	gene_id "CUFF.7187"; transcript_id "AT5G66000.1"; exon_number "1"; FPKM "0.0000000000"; frac "0.000000"; conf_lo "0.000000"; conf_hi "0.139557"; cov "0.000000";
Chr5	Cufflinks	exon	26397353	26397500	1	-	.	gene_id "CUFF.7187"; transcript_id "AT5G66000.1"; exon_number "2"; FPKM "0.0000000000"; frac "0.000000"; conf_lo "0.000000"; conf_hi "0.139557"; cov "0.000000";
Chr5	Cufflinks	transcript	26397672	26399274	1	-	.	gene_id "CUFF.7187"; transcript_id "AT5G66005.3"; FPKM "0.0000000000"; frac "0.000000"; conf_lo "0.000000"; conf_hi "0.139557"; cov "0.000000"; full_read_support "yes";
Chr5	Cufflinks	exon	26397672	26397979	1	-	.	gene_id "CUFF.7187"; transcript_id "AT5G66005.3"; exon_number "1"; FPKM "0.0000000000"; frac "0.000000"; conf_lo "0.000000"; conf_hi "0.139557"; cov "0.000000";
Chr5	Cufflinks	exon	26398321	26398477	1	-	.	gene_id "CUFF.7187"; transcript_id "AT5G66005.3"; exon_number "2"; FPKM "0.0000000000"; frac "0.000000"; conf_lo "0.000000"; conf_hi "0.139557"; cov "0.000000";
Chr5	Cufflinks	exon	26398556	26398640	1	-	.	gene_id "CUFF.7187"; transcript_id "AT5G66005.3"; exon_number "3"; FPKM "0.0000000000"; frac "0.000000"; conf_lo "0.000000"; conf_hi "0.139557"; cov "0.000000";
Chr5	Cufflinks	exon	26398727	26398817	1	-	.	gene_id "CUFF.7187"; transcript_id "AT5G66005.3"; exon_number "4"; FPKM "0.0000000000"; frac "0.000000"; conf_lo "0.000000"; conf_hi "0.139557"; cov "0.000000";
Chr5	Cufflinks	exon	26398914	26399001	1	-	.	gene_id "CUFF.7187"; transcript_id "AT5G66005.3"; exon_number "5"; FPKM "0.0000000000"; frac "0.000000"; conf_lo "0.000000"; conf_hi "0.139557"; cov "0.000000";
Chr5	Cufflinks	exon	26399082	26399274	1	-	.	gene_id "CUFF.7187"; transcript_id "AT5G66005.3"; exon_number "6"; FPKM "0.0000000000"; frac "0.000000"; conf_lo "0.000000"; conf_hi "0.139557"; cov "0.000000";
Chr5	Cufflinks	transcript	26397720	26399242	1	-	.	gene_id "CUFF.7187"; transcript_id "AT5G66005.2"; FPKM "0.0000000000"; frac "0.000000"; conf_lo "0.000000"; conf_hi "0.102999"; cov "0.000000"; full_read_support "no";
Chr5	Cufflinks	exon	26397720	26398477	1	-	.	gene_id "CUFF.7187"; transcript_id "AT5G66005.2"; exon_number "1"; FPKM "0.0000000000"; frac "0.000000"; conf_lo "0.000000"; conf_hi "0.102999"; cov "0.000000";
Chr5	Cufflinks	exon	26398556	26398640	1	-	.	gene_id "CUFF.7187"; transcript_id "AT5G66005.2"; exon_number "2"; FPKM "0.0000000000"; frac "0.000000"; conf_lo "0.000000"; conf_hi "0.102999"; cov "0.000000";
Chr5	Cufflinks	exon	26398727	26398814	1	-	.	gene_id "CUFF.7187"; transcript_id "AT5G66005.2"; exon_number "3"; FPKM "0.0000000000"; frac "0.000000"; conf_lo "0.000000"; conf_hi "0.102999"; cov "0.000000";
Chr5	Cufflinks	exon	26398914	26399001	1	-	.	gene_id "CUFF.7187"; transcript_id "AT5G66005.2"; exon_number "4"; FPKM "0.0000000000"; frac "0.000000"; conf_lo "0.000000"; conf_hi "0.102999"; cov "0.000000";
Chr5	Cufflinks	exon	26399082	26399242	1	-	.	gene_id "CUFF.7187"; transcript_id "AT5G66005.2"; exon_number "5"; FPKM "0.0000000000"; frac "0.000000"; conf_lo "0.000000"; conf_hi "0.102999"; cov "0.000000";
Chr5	Cufflinks	transcript	26397739	26399237	1	-	.	gene_id "CUFF.7187"; transcript_id "AT5G66005.1"; FPKM "0.0000000000"; frac "0.000000"; conf_lo "0.000000"; conf_hi "0.158532"; cov "0.000000"; full_read_support "no";
Chr5	Cufflinks	exon	26397739	26397979	1	-	.	gene_id "CUFF.7187"; transcript_id "AT5G66005.1"; exon_number "1"; FPKM "0.0000000000"; frac "0.000000"; conf_lo "0.000000"; conf_hi "0.158532"; cov "0.000000";
Chr5	Cufflinks	exon	26398321	26398477	1	-	.	gene_id "CUFF.7187"; transcript_id "AT5G66005.1"; exon_number "2"; FPKM "0.0000000000"; frac "0.000000"; conf_lo "0.000000"; conf_hi "0.158532"; cov "0.000000";
Chr5	Cufflinks	exon	26398556	26398640	1	-	.	gene_id "CUFF.7187"; transcript_id "AT5G66005.1"; exon_number "3"; FPKM "0.0000000000"; frac "0.000000"; conf_lo "0.000000"; conf_hi "0.158532"; cov "0.000000";
Chr5	Cufflinks	exon	26398727	26398834	1	-	.	gene_id "CUFF.7187"; transcript_id "AT5G66005.1"; exon_number "4"; FPKM "0.0000000000"; frac "0.000000"; conf_lo "0.000000"; conf_hi "0.158532"; cov "0.000000";
Chr5	Cufflinks	exon	26398914	26399001	1	-	.	gene_id "CUFF.7187"; transcript_id "AT5G66005.1"; exon_number "5"; FPKM "0.0000000000"; frac "0.000000"; conf_lo "0.000000"; conf_hi "0.158532"; cov "0.000000";
Chr5	Cufflinks	exon	26399082	26399237	1	-	.	gene_id "CUFF.7187"; transcript_id "AT5G66005.1"; exon_number "6"; FPKM "0.0000000000"; frac "0.000000"; conf_lo "0.000000"; conf_hi "0.158532"; cov "0.000000";
Chr5	Cufflinks	transcript	26399432	26400002	754	+	.	gene_id "CUFF.7188"; transcript_id "CUFF.7188.1"; FPKM "1.4842023333"; frac "0.166667"; conf_lo "0.549397"; conf_hi "2.419007"; cov "8.756482"; full_read_support "yes";
Chr5	Cufflinks	exon	26399432	26400002	754	+	.	gene_id "CUFF.7188"; transcript_id "CUFF.7188.1"; exon_number "1"; FPKM "1.4842023333"; frac "0.166667"; conf_lo "0.549397"; conf_hi "2.419007"; cov "8.756482";
Chr5	Cufflinks	transcript	26399432	26400949	590	+	.	gene_id "CUFF.7188"; transcript_id "AT5G66010.2"; FPKM "1.1619772581"; frac "0.302639"; conf_lo "0.514575"; conf_hi "1.809380"; cov "6.855422"; full_read_support "yes";
Chr5	Cufflinks	exon	26399432	26399628	590	+	.	gene_id "CUFF.7188"; transcript_id "AT5G66010.2"; exon_number "1"; FPKM "1.1619772581"; frac "0.302639"; conf_lo "0.514575"; conf_hi "1.809380"; cov "6.855422";
Chr5	Cufflinks	exon	26400080	26400949	590	+	.	gene_id "CUFF.7188"; transcript_id "AT5G66010.2"; exon_number "2"; FPKM "1.1619772581"; frac "0.302639"; conf_lo "0.514575"; conf_hi "1.809380"; cov "6.855422";
Chr5	Cufflinks	transcript	26399528	26400999	1000	+	.	gene_id "CUFF.7188"; transcript_id "AT5G66010.1"; FPKM "1.9676344622"; frac "0.530695"; conf_lo "1.205617"; conf_hi "2.729652"; cov "11.608630"; full_read_support "yes";
Chr5	Cufflinks	exon	26399528	26399628	1000	+	.	gene_id "CUFF.7188"; transcript_id "AT5G66010.1"; exon_number "1"; FPKM "1.9676344622"; frac "0.530695"; conf_lo "1.205617"; conf_hi "2.729652"; cov "11.608630";
Chr5	Cufflinks	exon	26400003	26400999	1000	+	.	gene_id "CUFF.7188"; transcript_id "AT5G66010.1"; exon_number "2"; FPKM "1.9676344622"; frac "0.530695"; conf_lo "1.205617"; conf_hi "2.729652"; cov "11.608630";
Chr5	Cufflinks	transcript	26401193	26404691	1	-	.	gene_id "AT5G66020"; transcript_id "AT5G66020.1"; FPKM "0.0000000000"; frac "0.000000"; conf_lo "0.000000"; conf_hi "0.000000"; cov "0.000000"; full_read_support "no";
Chr5	Cufflinks	exon	26401193	26401323	1	-	.	gene_id "AT5G66020"; transcript_id "AT5G66020.1"; exon_number "1"; FPKM "0.0000000000"; frac "0.000000"; conf_lo "0.000000"; conf_hi "0.000000"; cov "0.000000";
Chr5	Cufflinks	exon	26401403	26401469	1	-	.	gene_id "AT5G66020"; transcript_id "AT5G66020.1"; exon_number "2"; FPKM "0.0000000000"; frac "0.000000"; conf_lo "0.000000"; conf_hi "0.000000"; cov "0.000000";
Chr5	Cufflinks	exon	26401560	26401652	1	-	.	gene_id "AT5G66020"; transcript_id "AT5G66020.1"; exon_number "3"; FPKM "0.0000000000"; frac "0.000000"; conf_lo "0.000000"; conf_hi "0.000000"; cov "0.000000";
Chr5	Cufflinks	exon	26401746	26401839	1	-	.	gene_id "AT5G66020"; transcript_id "AT5G66020.1"; exon_number "4"; FPKM "0.0000000000"; frac "0.000000"; conf_lo "0.000000"; conf_hi "0.000000"; cov "0.000000";
Chr5	Cufflinks	exon	26401920	26401992	1	-	.	gene_id "AT5G66020"; transcript_id "AT5G66020.1"; exon_number "5"; FPKM "0.0000000000"; frac "0.000000"; conf_lo "0.000000"; conf_hi "0.000000"; cov "0.000000";
Chr5	Cufflinks	exon	26402077	26402185	1	-	.	gene_id "AT5G66020"; transcript_id "AT5G66020.1"; exon_number "6"; FPKM "0.0000000000"; frac "0.000000"; conf_lo "0.000000"; conf_hi "0.000000"; cov "0.000000";
Chr5	Cufflinks	exon	26402267	26402366	1	-	.	gene_id "AT5G66020"; transcript_id "AT5G66020.1"; exon_number "7"; FPKM "0.0000000000"; frac "0.000000"; conf_lo "0.000000"; conf_hi "0.000000"; cov "0.000000";
Chr5	Cufflinks	exon	26402450	26402548	1	-	.	gene_id "AT5G66020"; transcript_id "AT5G66020.1"; exon_number "8"; FPKM "0.0000000000"; frac "0.000000"; conf_lo "0.000000"; conf_hi "0.000000"; cov "0.000000";
Chr5	Cufflinks	exon	26402639	26402709	1	-	.	gene_id "AT5G66020"; transcript_id "AT5G66020.1"; exon_number "9"; FPKM "0.0000000000"; frac "0.000000"; conf_lo "0.000000"; conf_hi "0.000000"; cov "0.000000";
Chr5	Cufflinks	exon	26402806	26402883	1	-	.	gene_id "AT5G66020"; transcript_id "AT5G66020.1"; exon_number "10"; FPKM "0.0000000000"; frac "0.000000"; conf_lo "0.000000"; conf_hi "0.000000"; cov "0.000000";
Chr5	Cufflinks	exon	26402951	26403037	1	-	.	gene_id "AT5G66020"; transcript_id "AT5G66020.1"; exon_number "11"; FPKM "0.0000000000"; frac "0.000000"; conf_lo "0.000000"; conf_hi "0.000000"; cov "0.000000";
Chr5	Cufflinks	exon	26403162	26403268	1	-	.	gene_id "AT5G66020"; transcript_id "AT5G66020.1"; exon_number "12"; FPKM "0.0000000000"; frac "0.000000"; conf_lo "0.000000"; conf_hi "0.000000"; cov "0.000000";
Chr5	Cufflinks	exon	26403386	26403466	1	-	.	gene_id "AT5G66020"; transcript_id "AT5G66020.1"; exon_number "13"; FPKM "0.0000000000"; frac "0.000000"; conf_lo "0.000000"; conf_hi "0.000000"; cov "0.000000";
Chr5	Cufflinks	exon	26403548	26403581	1	-	.	gene_id "AT5G66020"; transcript_id "AT5G66020.1"; exon_number "14"; FPKM "0.0000000000"; frac "0.000000"; conf_lo "0.000000"; conf_hi "0.000000"; cov "0.000000";
Chr5	Cufflinks	exon	26403666	26403722	1	-	.	gene_id "AT5G66020"; transcript_id "AT5G66020.1"; exon_number "15"; FPKM "0.0000000000"; frac "0.000000"; conf_lo "0.000000"; conf_hi "0.000000"; cov "0.000000";
Chr5	Cufflinks	exon	26403796	26403853	1	-	.	gene_id "AT5G66020"; transcript_id "AT5G66020.1"; exon_number "16"; FPKM "0.0000000000"; frac "0.000000"; conf_lo "0.000000"; conf_hi "0.000000"; cov "0.000000";
Chr5	Cufflinks	exon	26403966	26404060	1	-	.	gene_id "AT5G66020"; transcript_id "AT5G66020.1"; exon_number "17"; FPKM "0.0000000000"; frac "0.000000"; conf_lo "0.000000"; conf_hi "0.000000"; cov "0.000000";
Chr5	Cufflinks	exon	26404163	26404290	1	-	.	gene_id "AT5G66020"; transcript_id "AT5G66020.1"; exon_number "18"; FPKM "0.0000000000"; frac "0.000000"; conf_lo "0.000000"; conf_hi "0.000000"; cov "0.000000";
Chr5	Cufflinks	exon	26404385	26404468	1	-	.	gene_id "AT5G66020"; transcript_id "AT5G66020.1"; exon_number "19"; FPKM "0.0000000000"; frac "0.000000"; conf_lo "0.000000"; conf_hi "0.000000"; cov "0.000000";
Chr5	Cufflinks	exon	26404556	26404691	1	-	.	gene_id "AT5G66020"; transcript_id "AT5G66020.1"; exon_number "20"; FPKM "0.0000000000"; frac "0.000000"; conf_lo "0.000000"; conf_hi "0.000000"; cov "0.000000";
Chr5	Cufflinks	transcript	26404808	26410255	279	-	.	gene_id "CUFF.7189"; transcript_id "CUFF.7189.1"; FPKM "2.4506997596"; frac "0.239484"; conf_lo "1.940175"; conf_hi "2.961225"; cov "14.487741"; full_read_support "yes";
Chr5	Cufflinks	exon	26404808	26405496	279	-	.	gene_id "CUFF.7189"; transcript_id "CUFF.7189.1"; exon_number "1"; FPKM "2.4506997596"; frac "0.239484"; conf_lo "1.940175"; conf_hi "2.961225"; cov "14.487741";
Chr5	Cufflinks	exon	26405580	26405627	279	-	.	gene_id "CUFF.7189"; transcript_id "CUFF.7189.1"; exon_number "2"; FPKM "2.4506997596"; frac "0.239484"; conf_lo "1.940175"; conf_hi "2.961225"; cov "14.487741";
Chr5	Cufflinks	exon	26405699	26405770	279	-	.	gene_id "CUFF.7189"; transcript_id "CUFF.7189.1"; exon_number "3"; FPKM "2.4506997596"; frac "0.239484"; conf_lo "1.940175"; conf_hi "2.961225"; cov "14.487741";
Chr5	Cufflinks	exon	26405916	26405974	279	-	.	gene_id "CUFF.7189"; transcript_id "CUFF.7189.1"; exon_number "4"; FPKM "2.4506997596"; frac "0.239484"; conf_lo "1.940175"; conf_hi "2.961225"; cov "14.487741";
Chr5	Cufflinks	exon	26406087	26406135	279	-	.	gene_id "CUFF.7189"; transcript_id "CUFF.7189.1"; exon_number "5"; FPKM "2.4506997596"; frac "0.239484"; conf_lo "1.940175"; conf_hi "2.961225"; cov "14.487741";
Chr5	Cufflinks	exon	26406265	26406542	279	-	.	gene_id "CUFF.7189"; transcript_id "CUFF.7189.1"; exon_number "6"; FPKM "2.4506997596"; frac "0.239484"; conf_lo "1.940175"; conf_hi "2.961225"; cov "14.487741";
Chr5	Cufflinks	exon	26406628	26406761	279	-	.	gene_id "CUFF.7189"; transcript_id "CUFF.7189.1"; exon_number "7"; FPKM "2.4506997596"; frac "0.239484"; conf_lo "1.940175"; conf_hi "2.961225"; cov "14.487741";
Chr5	Cufflinks	exon	26406933	26407033	279	-	.	gene_id "CUFF.7189"; transcript_id "CUFF.7189.1"; exon_number "8"; FPKM "2.4506997596"; frac "0.239484"; conf_lo "1.940175"; conf_hi "2.961225"; cov "14.487741";
Chr5	Cufflinks	exon	26407121	26407249	279	-	.	gene_id "CUFF.7189"; transcript_id "CUFF.7189.1"; exon_number "9"; FPKM "2.4506997596"; frac "0.239484"; conf_lo "1.940175"; conf_hi "2.961225"; cov "14.487741";
Chr5	Cufflinks	exon	26407442	26407521	279	-	.	gene_id "CUFF.7189"; transcript_id "CUFF.7189.1"; exon_number "10"; FPKM "2.4506997596"; frac "0.239484"; conf_lo "1.940175"; conf_hi "2.961225"; cov "14.487741";
Chr5	Cufflinks	exon	26407614	26407722	279	-	.	gene_id "CUFF.7189"; transcript_id "CUFF.7189.1"; exon_number "11"; FPKM "2.4506997596"; frac "0.239484"; conf_lo "1.940175"; conf_hi "2.961225"; cov "14.487741";
Chr5	Cufflinks	exon	26408049	26408174	279	-	.	gene_id "CUFF.7189"; transcript_id "CUFF.7189.1"; exon_number "12"; FPKM "2.4506997596"; frac "0.239484"; conf_lo "1.940175"; conf_hi "2.961225"; cov "14.487741";
Chr5	Cufflinks	exon	26408300	26408380	279	-	.	gene_id "CUFF.7189"; transcript_id "CUFF.7189.1"; exon_number "13"; FPKM "2.4506997596"; frac "0.239484"; conf_lo "1.940175"; conf_hi "2.961225"; cov "14.487741";
Chr5	Cufflinks	exon	26408481	26408567	279	-	.	gene_id "CUFF.7189"; transcript_id "CUFF.7189.1"; exon_number "14"; FPKM "2.4506997596"; frac "0.239484"; conf_lo "1.940175"; conf_hi "2.961225"; cov "14.487741";
Chr5	Cufflinks	exon	26408726	26409100	279	-	.	gene_id "CUFF.7189"; transcript_id "CUFF.7189.1"; exon_number "15"; FPKM "2.4506997596"; frac "0.239484"; conf_lo "1.940175"; conf_hi "2.961225"; cov "14.487741";
Chr5	Cufflinks	exon	26409278	26409393	279	-	.	gene_id "CUFF.7189"; transcript_id "CUFF.7189.1"; exon_number "16"; FPKM "2.4506997596"; frac "0.239484"; conf_lo "1.940175"; conf_hi "2.961225"; cov "14.487741";
Chr5	Cufflinks	exon	26409483	26409944	279	-	.	gene_id "CUFF.7189"; transcript_id "CUFF.7189.1"; exon_number "17"; FPKM "2.4506997596"; frac "0.239484"; conf_lo "1.940175"; conf_hi "2.961225"; cov "14.487741";
Chr5	Cufflinks	exon	26410082	26410255	279	-	.	gene_id "CUFF.7189"; transcript_id "CUFF.7189.1"; exon_number "18"; FPKM "2.4506997596"; frac "0.239484"; conf_lo "1.940175"; conf_hi "2.961225"; cov "14.487741";
Chr5	Cufflinks	transcript	26404894	26410255	1000	-	.	gene_id "CUFF.7189"; transcript_id "AT5G66030.1"; FPKM "8.7639014101"; frac "0.760516"; conf_lo "7.806678"; conf_hi "9.721125"; cov "51.809340"; full_read_support "yes";
Chr5	Cufflinks	exon	26404894	26405314	1000	-	.	gene_id "CUFF.7189"; transcript_id "AT5G66030.1"; exon_number "1"; FPKM "8.7639014101"; frac "0.760516"; conf_lo "7.806678"; conf_hi "9.721125"; cov "51.809340";
Chr5	Cufflinks	exon	26405391	26405496	1000	-	.	gene_id "CUFF.7189"; transcript_id "AT5G66030.1"; exon_number "2"; FPKM "8.7639014101"; frac "0.760516"; conf_lo "7.806678"; conf_hi "9.721125"; cov "51.809340";
Chr5	Cufflinks	exon	26405580	26405627	1000	-	.	gene_id "CUFF.7189"; transcript_id "AT5G66030.1"; exon_number "3"; FPKM "8.7639014101"; frac "0.760516"; conf_lo "7.806678"; conf_hi "9.721125"; cov "51.809340";
Chr5	Cufflinks	exon	26405699	26405770	1000	-	.	gene_id "CUFF.7189"; transcript_id "AT5G66030.1"; exon_number "4"; FPKM "8.7639014101"; frac "0.760516"; conf_lo "7.806678"; conf_hi "9.721125"; cov "51.809340";
Chr5	Cufflinks	exon	26405916	26405974	1000	-	.	gene_id "CUFF.7189"; transcript_id "AT5G66030.1"; exon_number "5"; FPKM "8.7639014101"; frac "0.760516"; conf_lo "7.806678"; conf_hi "9.721125"; cov "51.809340";
Chr5	Cufflinks	exon	26406087	26406135	1000	-	.	gene_id "CUFF.7189"; transcript_id "AT5G66030.1"; exon_number "6"; FPKM "8.7639014101"; frac "0.760516"; conf_lo "7.806678"; conf_hi "9.721125"; cov "51.809340";
Chr5	Cufflinks	exon	26406265	26406384	1000	-	.	gene_id "CUFF.7189"; transcript_id "AT5G66030.1"; exon_number "7"; FPKM "8.7639014101"; frac "0.760516"; conf_lo "7.806678"; conf_hi "9.721125"; cov "51.809340";
Chr5	Cufflinks	exon	26406445	26406542	1000	-	.	gene_id "CUFF.7189"; transcript_id "AT5G66030.1"; exon_number "8"; FPKM "8.7639014101"; frac "0.760516"; conf_lo "7.806678"; conf_hi "9.721125"; cov "51.809340";
Chr5	Cufflinks	exon	26406628	26406761	1000	-	.	gene_id "CUFF.7189"; transcript_id "AT5G66030.1"; exon_number "9"; FPKM "8.7639014101"; frac "0.760516"; conf_lo "7.806678"; conf_hi "9.721125"; cov "51.809340";
Chr5	Cufflinks	exon	26406933	26407033	1000	-	.	gene_id "CUFF.7189"; transcript_id "AT5G66030.1"; exon_number "10"; FPKM "8.7639014101"; frac "0.760516"; conf_lo "7.806678"; conf_hi "9.721125"; cov "51.809340";
Chr5	Cufflinks	exon	26407121	26407249	1000	-	.	gene_id "CUFF.7189"; transcript_id "AT5G66030.1"; exon_number "11"; FPKM "8.7639014101"; frac "0.760516"; conf_lo "7.806678"; conf_hi "9.721125"; cov "51.809340";
Chr5	Cufflinks	exon	26407442	26407521	1000	-	.	gene_id "CUFF.7189"; transcript_id "AT5G66030.1"; exon_number "12"; FPKM "8.7639014101"; frac "0.760516"; conf_lo "7.806678"; conf_hi "9.721125"; cov "51.809340";
Chr5	Cufflinks	exon	26407614	26407722	1000	-	.	gene_id "CUFF.7189"; transcript_id "AT5G66030.1"; exon_number "13"; FPKM "8.7639014101"; frac "0.760516"; conf_lo "7.806678"; conf_hi "9.721125"; cov "51.809340";
Chr5	Cufflinks	exon	26408049	26408174	1000	-	.	gene_id "CUFF.7189"; transcript_id "AT5G66030.1"; exon_number "14"; FPKM "8.7639014101"; frac "0.760516"; conf_lo "7.806678"; conf_hi "9.721125"; cov "51.809340";
Chr5	Cufflinks	exon	26408300	26408380	1000	-	.	gene_id "CUFF.7189"; transcript_id "AT5G66030.1"; exon_number "15"; FPKM "8.7639014101"; frac "0.760516"; conf_lo "7.806678"; conf_hi "9.721125"; cov "51.809340";
Chr5	Cufflinks	exon	26408481	26408567	1000	-	.	gene_id "CUFF.7189"; transcript_id "AT5G66030.1"; exon_number "16"; FPKM "8.7639014101"; frac "0.760516"; conf_lo "7.806678"; conf_hi "9.721125"; cov "51.809340";
Chr5	Cufflinks	exon	26408726	26408819	1000	-	.	gene_id "CUFF.7189"; transcript_id "AT5G66030.1"; exon_number "17"; FPKM "8.7639014101"; frac "0.760516"; conf_lo "7.806678"; conf_hi "9.721125"; cov "51.809340";
Chr5	Cufflinks	exon	26408931	26409100	1000	-	.	gene_id "CUFF.7189"; transcript_id "AT5G66030.1"; exon_number "18"; FPKM "8.7639014101"; frac "0.760516"; conf_lo "7.806678"; conf_hi "9.721125"; cov "51.809340";
Chr5	Cufflinks	exon	26409278	26409393	1000	-	.	gene_id "CUFF.7189"; transcript_id "AT5G66030.1"; exon_number "19"; FPKM "8.7639014101"; frac "0.760516"; conf_lo "7.806678"; conf_hi "9.721125"; cov "51.809340";
Chr5	Cufflinks	exon	26409483	26409944	1000	-	.	gene_id "CUFF.7189"; transcript_id "AT5G66030.1"; exon_number "20"; FPKM "8.7639014101"; frac "0.760516"; conf_lo "7.806678"; conf_hi "9.721125"; cov "51.809340";
Chr5	Cufflinks	exon	26410082	26410255	1000	-	.	gene_id "CUFF.7189"; transcript_id "AT5G66030.1"; exon_number "21"; FPKM "8.7639014101"; frac "0.760516"; conf_lo "7.806678"; conf_hi "9.721125"; cov "51.809340";
Chr5	Cufflinks	transcript	26404921	26409888	1	-	.	gene_id "CUFF.7189"; transcript_id "AT5G66030.2"; FPKM "0.0000000000"; frac "0.000000"; conf_lo "0.000000"; conf_hi "0.043822"; cov "0.000000"; full_read_support "no";
Chr5	Cufflinks	exon	26404921	26405178	1	-	.	gene_id "CUFF.7189"; transcript_id "AT5G66030.2"; exon_number "1"; FPKM "0.0000000000"; frac "0.000000"; conf_lo "0.000000"; conf_hi "0.043822"; cov "0.000000";
Chr5	Cufflinks	exon	26405248	26405314	1	-	.	gene_id "CUFF.7189"; transcript_id "AT5G66030.2"; exon_number "2"; FPKM "0.0000000000"; frac "0.000000"; conf_lo "0.000000"; conf_hi "0.043822"; cov "0.000000";
Chr5	Cufflinks	exon	26405391	26405496	1	-	.	gene_id "CUFF.7189"; transcript_id "AT5G66030.2"; exon_number "3"; FPKM "0.0000000000"; frac "0.000000"; conf_lo "0.000000"; conf_hi "0.043822"; cov "0.000000";
Chr5	Cufflinks	exon	26405580	26405627	1	-	.	gene_id "CUFF.7189"; transcript_id "AT5G66030.2"; exon_number "4"; FPKM "0.0000000000"; frac "0.000000"; conf_lo "0.000000"; conf_hi "0.043822"; cov "0.000000";
Chr5	Cufflinks	exon	26405699	26405770	1	-	.	gene_id "CUFF.7189"; transcript_id "AT5G66030.2"; exon_number "5"; FPKM "0.0000000000"; frac "0.000000"; conf_lo "0.000000"; conf_hi "0.043822"; cov "0.000000";
Chr5	Cufflinks	exon	26405916	26405974	1	-	.	gene_id "CUFF.7189"; transcript_id "AT5G66030.2"; exon_number "6"; FPKM "0.0000000000"; frac "0.000000"; conf_lo "0.000000"; conf_hi "0.043822"; cov "0.000000";
Chr5	Cufflinks	exon	26406087	26406135	1	-	.	gene_id "CUFF.7189"; transcript_id "AT5G66030.2"; exon_number "7"; FPKM "0.0000000000"; frac "0.000000"; conf_lo "0.000000"; conf_hi "0.043822"; cov "0.000000";
Chr5	Cufflinks	exon	26406265	26406384	1	-	.	gene_id "CUFF.7189"; transcript_id "AT5G66030.2"; exon_number "8"; FPKM "0.0000000000"; frac "0.000000"; conf_lo "0.000000"; conf_hi "0.043822"; cov "0.000000";
Chr5	Cufflinks	exon	26406445	26406542	1	-	.	gene_id "CUFF.7189"; transcript_id "AT5G66030.2"; exon_number "9"; FPKM "0.0000000000"; frac "0.000000"; conf_lo "0.000000"; conf_hi "0.043822"; cov "0.000000";
Chr5	Cufflinks	exon	26406628	26406761	1	-	.	gene_id "CUFF.7189"; transcript_id "AT5G66030.2"; exon_number "10"; FPKM "0.0000000000"; frac "0.000000"; conf_lo "0.000000"; conf_hi "0.043822"; cov "0.000000";
Chr5	Cufflinks	exon	26406933	26407033	1	-	.	gene_id "CUFF.7189"; transcript_id "AT5G66030.2"; exon_number "11"; FPKM "0.0000000000"; frac "0.000000"; conf_lo "0.000000"; conf_hi "0.043822"; cov "0.000000";
Chr5	Cufflinks	exon	26407121	26407249	1	-	.	gene_id "CUFF.7189"; transcript_id "AT5G66030.2"; exon_number "12"; FPKM "0.0000000000"; frac "0.000000"; conf_lo "0.000000"; conf_hi "0.043822"; cov "0.000000";
Chr5	Cufflinks	exon	26407442	26407521	1	-	.	gene_id "CUFF.7189"; transcript_id "AT5G66030.2"; exon_number "13"; FPKM "0.0000000000"; frac "0.000000"; conf_lo "0.000000"; conf_hi "0.043822"; cov "0.000000";
Chr5	Cufflinks	exon	26407614	26407722	1	-	.	gene_id "CUFF.7189"; transcript_id "AT5G66030.2"; exon_number "14"; FPKM "0.0000000000"; frac "0.000000"; conf_lo "0.000000"; conf_hi "0.043822"; cov "0.000000";
Chr5	Cufflinks	exon	26408049	26408174	1	-	.	gene_id "CUFF.7189"; transcript_id "AT5G66030.2"; exon_number "15"; FPKM "0.0000000000"; frac "0.000000"; conf_lo "0.000000"; conf_hi "0.043822"; cov "0.000000";
Chr5	Cufflinks	exon	26408300	26408380	1	-	.	gene_id "CUFF.7189"; transcript_id "AT5G66030.2"; exon_number "16"; FPKM "0.0000000000"; frac "0.000000"; conf_lo "0.000000"; conf_hi "0.043822"; cov "0.000000";
Chr5	Cufflinks	exon	26408481	26408567	1	-	.	gene_id "CUFF.7189"; transcript_id "AT5G66030.2"; exon_number "17"; FPKM "0.0000000000"; frac "0.000000"; conf_lo "0.000000"; conf_hi "0.043822"; cov "0.000000";
Chr5	Cufflinks	exon	26408726	26408819	1	-	.	gene_id "CUFF.7189"; transcript_id "AT5G66030.2"; exon_number "18"; FPKM "0.0000000000"; frac "0.000000"; conf_lo "0.000000"; conf_hi "0.043822"; cov "0.000000";
Chr5	Cufflinks	exon	26408931	26409100	1	-	.	gene_id "CUFF.7189"; transcript_id "AT5G66030.2"; exon_number "19"; FPKM "0.0000000000"; frac "0.000000"; conf_lo "0.000000"; conf_hi "0.043822"; cov "0.000000";
Chr5	Cufflinks	exon	26409278	26409393	1	-	.	gene_id "CUFF.7189"; transcript_id "AT5G66030.2"; exon_number "20"; FPKM "0.0000000000"; frac "0.000000"; conf_lo "0.000000"; conf_hi "0.043822"; cov "0.000000";
Chr5	Cufflinks	exon	26409483	26409888	1	-	.	gene_id "CUFF.7189"; transcript_id "AT5G66030.2"; exon_number "21"; FPKM "0.0000000000"; frac "0.000000"; conf_lo "0.000000"; conf_hi "0.043822"; cov "0.000000";
Chr5	Cufflinks	transcript	26410520	26411355	1000	+	.	gene_id "CUFF.7190"; transcript_id "AT5G66040.1"; FPKM "163.2425412152"; frac "0.493849"; conf_lo "152.033421"; conf_hi "174.451662"; cov "964.778067"; full_read_support "yes";
Chr5	Cufflinks	exon	26410520	26410645	1000	+	.	gene_id "CUFF.7190"; transcript_id "AT5G66040.1"; exon_number "1"; FPKM "163.2425412152"; frac "0.493849"; conf_lo "152.033421"; conf_hi "174.451662"; cov "964.778067";
Chr5	Cufflinks	exon	26410732	26410805	1000	+	.	gene_id "CUFF.7190"; transcript_id "AT5G66040.1"; exon_number "2"; FPKM "163.2425412152"; frac "0.493849"; conf_lo "152.033421"; conf_hi "174.451662"; cov "964.778067";
Chr5	Cufflinks	exon	26410869	26410993	1000	+	.	gene_id "CUFF.7190"; transcript_id "AT5G66040.1"; exon_number "3"; FPKM "163.2425412152"; frac "0.493849"; conf_lo "152.033421"; conf_hi "174.451662"; cov "964.778067";
Chr5	Cufflinks	exon	26411065	26411355	1000	+	.	gene_id "CUFF.7190"; transcript_id "AT5G66040.1"; exon_number "4"; FPKM "163.2425412152"; frac "0.493849"; conf_lo "152.033421"; conf_hi "174.451662"; cov "964.778067";
Chr5	Cufflinks	transcript	26410530	26411352	1	+	.	gene_id "CUFF.7190"; transcript_id "AT5G66040.2"; FPKM "0.0000000000"; frac "0.000000"; conf_lo "0.000000"; conf_hi "0.215428"; cov "0.000000"; full_read_support "yes";
Chr5	Cufflinks	exon	26410530	26410645	1	+	.	gene_id "CUFF.7190"; transcript_id "AT5G66040.2"; exon_number "1"; FPKM "0.0000000000"; frac "0.000000"; conf_lo "0.000000"; conf_hi "0.215428"; cov "0.000000";
Chr5	Cufflinks	exon	26410732	26410993	1	+	.	gene_id "CUFF.7190"; transcript_id "AT5G66040.2"; exon_number "2"; FPKM "0.0000000000"; frac "0.000000"; conf_lo "0.000000"; conf_hi "0.215428"; cov "0.000000";
Chr5	Cufflinks	exon	26411065	26411352	1	+	.	gene_id "CUFF.7190"; transcript_id "AT5G66040.2"; exon_number "3"; FPKM "0.0000000000"; frac "0.000000"; conf_lo "0.000000"; conf_hi "0.215428"; cov "0.000000";
Chr5	Cufflinks	transcript	26461152	26463916	1	+	.	gene_id "CUFF.7191"; transcript_id "AT5G66230.2"; FPKM "0.0000000000"; frac "0.000000"; conf_lo "0.000000"; conf_hi "0.067141"; cov "0.000000"; full_read_support "no";
Chr5	Cufflinks	exon	26461152	26461279	1	+	.	gene_id "CUFF.7191"; transcript_id "AT5G66230.2"; exon_number "1"; FPKM "0.0000000000"; frac "0.000000"; conf_lo "0.000000"; conf_hi "0.067141"; cov "0.000000";
Chr5	Cufflinks	exon	26461378	26461512	1	+	.	gene_id "CUFF.7191"; transcript_id "AT5G66230.2"; exon_number "2"; FPKM "0.0000000000"; frac "0.000000"; conf_lo "0.000000"; conf_hi "0.067141"; cov "0.000000";
Chr5	Cufflinks	exon	26461655	26461878	1	+	.	gene_id "CUFF.7191"; transcript_id "AT5G66230.2"; exon_number "3"; FPKM "0.0000000000"; frac "0.000000"; conf_lo "0.000000"; conf_hi "0.067141"; cov "0.000000";
Chr5	Cufflinks	exon	26461965	26462156	1	+	.	gene_id "CUFF.7191"; transcript_id "AT5G66230.2"; exon_number "4"; FPKM "0.0000000000"; frac "0.000000"; conf_lo "0.000000"; conf_hi "0.067141"; cov "0.000000";
Chr5	Cufflinks	exon	26462710	26462779	1	+	.	gene_id "CUFF.7191"; transcript_id "AT5G66230.2"; exon_number "5"; FPKM "0.0000000000"; frac "0.000000"; conf_lo "0.000000"; conf_hi "0.067141"; cov "0.000000";
Chr5	Cufflinks	exon	26462869	26463287	1	+	.	gene_id "CUFF.7191"; transcript_id "AT5G66230.2"; exon_number "6"; FPKM "0.0000000000"; frac "0.000000"; conf_lo "0.000000"; conf_hi "0.067141"; cov "0.000000";
Chr5	Cufflinks	exon	26463379	26463916	1	+	.	gene_id "CUFF.7191"; transcript_id "AT5G66230.2"; exon_number "7"; FPKM "0.0000000000"; frac "0.000000"; conf_lo "0.000000"; conf_hi "0.067141"; cov "0.000000";
Chr5	Cufflinks	transcript	26461177	26462174	1	+	.	gene_id "CUFF.7191"; transcript_id "AT5G66220.1"; FPKM "0.0000000000"; frac "0.000000"; conf_lo "0.000000"; conf_hi "0.145750"; cov "0.000000"; full_read_support "no";
Chr5	Cufflinks	exon	26461177	26461279	1	+	.	gene_id "CUFF.7191"; transcript_id "AT5G66220.1"; exon_number "1"; FPKM "0.0000000000"; frac "0.000000"; conf_lo "0.000000"; conf_hi "0.145750"; cov "0.000000";
Chr5	Cufflinks	exon	26461354	26461512	1	+	.	gene_id "CUFF.7191"; transcript_id "AT5G66220.1"; exon_number "2"; FPKM "0.0000000000"; frac "0.000000"; conf_lo "0.000000"; conf_hi "0.145750"; cov "0.000000";
Chr5	Cufflinks	exon	26461655	26461878	1	+	.	gene_id "CUFF.7191"; transcript_id "AT5G66220.1"; exon_number "3"; FPKM "0.0000000000"; frac "0.000000"; conf_lo "0.000000"; conf_hi "0.145750"; cov "0.000000";
Chr5	Cufflinks	exon	26461965	26462174	1	+	.	gene_id "CUFF.7191"; transcript_id "AT5G66220.1"; exon_number "4"; FPKM "0.0000000000"; frac "0.000000"; conf_lo "0.000000"; conf_hi "0.145750"; cov "0.000000";
Chr5	Cufflinks	transcript	26462585	26464131	1	+	.	gene_id "CUFF.7191"; transcript_id "AT5G66230.1"; FPKM "0.0000000000"; frac "0.000000"; conf_lo "0.000000"; conf_hi "0.086563"; cov "0.000000"; full_read_support "yes";
Chr5	Cufflinks	exon	26462585	26462779	1	+	.	gene_id "CUFF.7191"; transcript_id "AT5G66230.1"; exon_number "1"; FPKM "0.0000000000"; frac "0.000000"; conf_lo "0.000000"; conf_hi "0.086563"; cov "0.000000";
Chr5	Cufflinks	exon	26462869	26463287	1	+	.	gene_id "CUFF.7191"; transcript_id "AT5G66230.1"; exon_number "2"; FPKM "0.0000000000"; frac "0.000000"; conf_lo "0.000000"; conf_hi "0.086563"; cov "0.000000";
Chr5	Cufflinks	exon	26463379	26464131	1	+	.	gene_id "CUFF.7191"; transcript_id "AT5G66230.1"; exon_number "3"; FPKM "0.0000000000"; frac "0.000000"; conf_lo "0.000000"; conf_hi "0.086563"; cov "0.000000";
Chr5	Cufflinks	transcript	26431376	26433098	1	-	.	gene_id "CUFF.7192"; transcript_id "AT5G66120.1"; FPKM "0.0000000000"; frac "0.000000"; conf_lo "0.000000"; conf_hi "0.103419"; cov "0.000000"; full_read_support "yes";
Chr5	Cufflinks	exon	26431376	26431647	1	-	.	gene_id "CUFF.7192"; transcript_id "AT5G66120.1"; exon_number "1"; FPKM "0.0000000000"; frac "0.000000"; conf_lo "0.000000"; conf_hi "0.103419"; cov "0.000000";
Chr5	Cufflinks	exon	26431750	26431893	1	-	.	gene_id "CUFF.7192"; transcript_id "AT5G66120.1"; exon_number "2"; FPKM "0.0000000000"; frac "0.000000"; conf_lo "0.000000"; conf_hi "0.103419"; cov "0.000000";
Chr5	Cufflinks	exon	26431976	26432038	1	-	.	gene_id "CUFF.7192"; transcript_id "AT5G66120.1"; exon_number "3"; FPKM "0.0000000000"; frac "0.000000"; conf_lo "0.000000"; conf_hi "0.103419"; cov "0.000000";
Chr5	Cufflinks	exon	26432120	26432243	1	-	.	gene_id "CUFF.7192"; transcript_id "AT5G66120.1"; exon_number "4"; FPKM "0.0000000000"; frac "0.000000"; conf_lo "0.000000"; conf_hi "0.103419"; cov "0.000000";
Chr5	Cufflinks	exon	26432335	26432561	1	-	.	gene_id "CUFF.7192"; transcript_id "AT5G66120.1"; exon_number "5"; FPKM "0.0000000000"; frac "0.000000"; conf_lo "0.000000"; conf_hi "0.103419"; cov "0.000000";
Chr5	Cufflinks	exon	26432664	26432831	1	-	.	gene_id "CUFF.7192"; transcript_id "AT5G66120.1"; exon_number "6"; FPKM "0.0000000000"; frac "0.000000"; conf_lo "0.000000"; conf_hi "0.103419"; cov "0.000000";
Chr5	Cufflinks	exon	26432921	26433098	1	-	.	gene_id "CUFF.7192"; transcript_id "AT5G66120.1"; exon_number "7"; FPKM "0.0000000000"; frac "0.000000"; conf_lo "0.000000"; conf_hi "0.103419"; cov "0.000000";
Chr5	Cufflinks	transcript	26431376	26433778	1000	-	.	gene_id "CUFF.7192"; transcript_id "AT5G66120.2"; FPKM "50.1962704254"; frac "0.506151"; conf_lo "46.777015"; conf_hi "53.615526"; cov "296.664462"; full_read_support "yes";
Chr5	Cufflinks	exon	26431376	26431647	1000	-	.	gene_id "CUFF.7192"; transcript_id "AT5G66120.2"; exon_number "1"; FPKM "50.1962704254"; frac "0.506151"; conf_lo "46.777015"; conf_hi "53.615526"; cov "296.664462";
Chr5	Cufflinks	exon	26431750	26431893	1000	-	.	gene_id "CUFF.7192"; transcript_id "AT5G66120.2"; exon_number "2"; FPKM "50.1962704254"; frac "0.506151"; conf_lo "46.777015"; conf_hi "53.615526"; cov "296.664462";
Chr5	Cufflinks	exon	26431976	26432038	1000	-	.	gene_id "CUFF.7192"; transcript_id "AT5G66120.2"; exon_number "3"; FPKM "50.1962704254"; frac "0.506151"; conf_lo "46.777015"; conf_hi "53.615526"; cov "296.664462";
Chr5	Cufflinks	exon	26432120	26432243	1000	-	.	gene_id "CUFF.7192"; transcript_id "AT5G66120.2"; exon_number "4"; FPKM "50.1962704254"; frac "0.506151"; conf_lo "46.777015"; conf_hi "53.615526"; cov "296.664462";
Chr5	Cufflinks	exon	26432335	26432561	1000	-	.	gene_id "CUFF.7192"; transcript_id "AT5G66120.2"; exon_number "5"; FPKM "50.1962704254"; frac "0.506151"; conf_lo "46.777015"; conf_hi "53.615526"; cov "296.664462";
Chr5	Cufflinks	exon	26432664	26432831	1000	-	.	gene_id "CUFF.7192"; transcript_id "AT5G66120.2"; exon_number "6"; FPKM "50.1962704254"; frac "0.506151"; conf_lo "46.777015"; conf_hi "53.615526"; cov "296.664462";
Chr5	Cufflinks	exon	26432921	26433071	1000	-	.	gene_id "CUFF.7192"; transcript_id "AT5G66120.2"; exon_number "7"; FPKM "50.1962704254"; frac "0.506151"; conf_lo "46.777015"; conf_hi "53.615526"; cov "296.664462";
Chr5	Cufflinks	exon	26433330	26433778	1000	-	.	gene_id "CUFF.7192"; transcript_id "AT5G66120.2"; exon_number "8"; FPKM "50.1962704254"; frac "0.506151"; conf_lo "46.777015"; conf_hi "53.615526"; cov "296.664462";
Chr5	Cufflinks	transcript	26411519	26414536	136	-	.	gene_id "CUFF.7193"; transcript_id "CUFF.7193.1"; FPKM "0.6097719878"; frac "0.111774"; conf_lo "0.280510"; conf_hi "0.939034"; cov "3.599591"; full_read_support "yes";
Chr5	Cufflinks	exon	26411519	26412381	136	-	.	gene_id "CUFF.7193"; transcript_id "CUFF.7193.1"; exon_number "1"; FPKM "0.6097719878"; frac "0.111774"; conf_lo "0.280510"; conf_hi "0.939034"; cov "3.599591";
Chr5	Cufflinks	exon	26412458	26412499	136	-	.	gene_id "CUFF.7193"; transcript_id "CUFF.7193.1"; exon_number "2"; FPKM "0.6097719878"; frac "0.111774"; conf_lo "0.280510"; conf_hi "0.939034"; cov "3.599591";
Chr5	Cufflinks	exon	26412579	26412866	136	-	.	gene_id "CUFF.7193"; transcript_id "CUFF.7193.1"; exon_number "3"; FPKM "0.6097719878"; frac "0.111774"; conf_lo "0.280510"; conf_hi "0.939034"; cov "3.599591";
Chr5	Cufflinks	exon	26413023	26413094	136	-	.	gene_id "CUFF.7193"; transcript_id "CUFF.7193.1"; exon_number "4"; FPKM "0.6097719878"; frac "0.111774"; conf_lo "0.280510"; conf_hi "0.939034"; cov "3.599591";
Chr5	Cufflinks	exon	26413181	26413246	136	-	.	gene_id "CUFF.7193"; transcript_id "CUFF.7193.1"; exon_number "5"; FPKM "0.6097719878"; frac "0.111774"; conf_lo "0.280510"; conf_hi "0.939034"; cov "3.599591";
Chr5	Cufflinks	exon	26413351	26413408	136	-	.	gene_id "CUFF.7193"; transcript_id "CUFF.7193.1"; exon_number "6"; FPKM "0.6097719878"; frac "0.111774"; conf_lo "0.280510"; conf_hi "0.939034"; cov "3.599591";
Chr5	Cufflinks	exon	26413493	26413545	136	-	.	gene_id "CUFF.7193"; transcript_id "CUFF.7193.1"; exon_number "7"; FPKM "0.6097719878"; frac "0.111774"; conf_lo "0.280510"; conf_hi "0.939034"; cov "3.599591";
Chr5	Cufflinks	exon	26413627	26413838	136	-	.	gene_id "CUFF.7193"; transcript_id "CUFF.7193.1"; exon_number "8"; FPKM "0.6097719878"; frac "0.111774"; conf_lo "0.280510"; conf_hi "0.939034"; cov "3.599591";
Chr5	Cufflinks	exon	26414155	26414536	136	-	.	gene_id "CUFF.7193"; transcript_id "CUFF.7193.1"; exon_number "9"; FPKM "0.6097719878"; frac "0.111774"; conf_lo "0.280510"; conf_hi "0.939034"; cov "3.599591";
Chr5	Cufflinks	transcript	26411519	26414536	163	-	.	gene_id "CUFF.7193"; transcript_id "CUFF.7193.2"; FPKM "0.7282418672"; frac "0.132403"; conf_lo "0.372499"; conf_hi "1.083985"; cov "4.298940"; full_read_support "yes";
Chr5	Cufflinks	exon	26411519	26412497	163	-	.	gene_id "CUFF.7193"; transcript_id "CUFF.7193.2"; exon_number "1"; FPKM "0.7282418672"; frac "0.132403"; conf_lo "0.372499"; conf_hi "1.083985"; cov "4.298940";
Chr5	Cufflinks	exon	26412579	26412670	163	-	.	gene_id "CUFF.7193"; transcript_id "CUFF.7193.2"; exon_number "2"; FPKM "0.7282418672"; frac "0.132403"; conf_lo "0.372499"; conf_hi "1.083985"; cov "4.298940";
Chr5	Cufflinks	exon	26412760	26412866	163	-	.	gene_id "CUFF.7193"; transcript_id "CUFF.7193.2"; exon_number "3"; FPKM "0.7282418672"; frac "0.132403"; conf_lo "0.372499"; conf_hi "1.083985"; cov "4.298940";
Chr5	Cufflinks	exon	26413023	26413094	163	-	.	gene_id "CUFF.7193"; transcript_id "CUFF.7193.2"; exon_number "4"; FPKM "0.7282418672"; frac "0.132403"; conf_lo "0.372499"; conf_hi "1.083985"; cov "4.298940";
Chr5	Cufflinks	exon	26413181	26413246	163	-	.	gene_id "CUFF.7193"; transcript_id "CUFF.7193.2"; exon_number "5"; FPKM "0.7282418672"; frac "0.132403"; conf_lo "0.372499"; conf_hi "1.083985"; cov "4.298940";
Chr5	Cufflinks	exon	26413351	26413407	163	-	.	gene_id "CUFF.7193"; transcript_id "CUFF.7193.2"; exon_number "6"; FPKM "0.7282418672"; frac "0.132403"; conf_lo "0.372499"; conf_hi "1.083985"; cov "4.298940";
Chr5	Cufflinks	exon	26413492	26413544	163	-	.	gene_id "CUFF.7193"; transcript_id "CUFF.7193.2"; exon_number "7"; FPKM "0.7282418672"; frac "0.132403"; conf_lo "0.372499"; conf_hi "1.083985"; cov "4.298940";
Chr5	Cufflinks	exon	26413626	26413838	163	-	.	gene_id "CUFF.7193"; transcript_id "CUFF.7193.2"; exon_number "8"; FPKM "0.7282418672"; frac "0.132403"; conf_lo "0.372499"; conf_hi "1.083985"; cov "4.298940";
Chr5	Cufflinks	exon	26414155	26414536	163	-	.	gene_id "CUFF.7193"; transcript_id "CUFF.7193.2"; exon_number "9"; FPKM "0.7282418672"; frac "0.132403"; conf_lo "0.372499"; conf_hi "1.083985"; cov "4.298940";
Chr5	Cufflinks	transcript	26411594	26411657	1	-	.	gene_id "CUFF.7193"; transcript_id "AT5G66045.1"; FPKM "0.0000000000"; frac "0.000000"; conf_lo "0.000000"; conf_hi "1.585027"; cov "0.000000"; full_read_support "no";
Chr5	Cufflinks	exon	26411594	26411657	1	-	.	gene_id "CUFF.7193"; transcript_id "AT5G66045.1"; exon_number "1"; FPKM "0.0000000000"; frac "0.000000"; conf_lo "0.000000"; conf_hi "1.585027"; cov "0.000000";
Chr5	Cufflinks	transcript	26412088	26414536	1000	-	.	gene_id "CUFF.7193"; transcript_id "AT5G66050.1"; FPKM "4.4583695508"; frac "0.524241"; conf_lo "3.413310"; conf_hi "5.503429"; cov "26.318538"; full_read_support "yes";
Chr5	Cufflinks	exon	26412088	26412381	1000	-	.	gene_id "CUFF.7193"; transcript_id "AT5G66050.1"; exon_number "1"; FPKM "4.4583695508"; frac "0.524241"; conf_lo "3.413310"; conf_hi "5.503429"; cov "26.318538";
Chr5	Cufflinks	exon	26412458	26412497	1000	-	.	gene_id "CUFF.7193"; transcript_id "AT5G66050.1"; exon_number "2"; FPKM "4.4583695508"; frac "0.524241"; conf_lo "3.413310"; conf_hi "5.503429"; cov "26.318538";
Chr5	Cufflinks	exon	26412579	26412670	1000	-	.	gene_id "CUFF.7193"; transcript_id "AT5G66050.1"; exon_number "3"; FPKM "4.4583695508"; frac "0.524241"; conf_lo "3.413310"; conf_hi "5.503429"; cov "26.318538";
Chr5	Cufflinks	exon	26412760	26412866	1000	-	.	gene_id "CUFF.7193"; transcript_id "AT5G66050.1"; exon_number "4"; FPKM "4.4583695508"; frac "0.524241"; conf_lo "3.413310"; conf_hi "5.503429"; cov "26.318538";
Chr5	Cufflinks	exon	26413023	26413094	1000	-	.	gene_id "CUFF.7193"; transcript_id "AT5G66050.1"; exon_number "5"; FPKM "4.4583695508"; frac "0.524241"; conf_lo "3.413310"; conf_hi "5.503429"; cov "26.318538";
Chr5	Cufflinks	exon	26413181	26413246	1000	-	.	gene_id "CUFF.7193"; transcript_id "AT5G66050.1"; exon_number "6"; FPKM "4.4583695508"; frac "0.524241"; conf_lo "3.413310"; conf_hi "5.503429"; cov "26.318538";
Chr5	Cufflinks	exon	26413351	26413407	1000	-	.	gene_id "CUFF.7193"; transcript_id "AT5G66050.1"; exon_number "7"; FPKM "4.4583695508"; frac "0.524241"; conf_lo "3.413310"; conf_hi "5.503429"; cov "26.318538";
Chr5	Cufflinks	exon	26413492	26413544	1000	-	.	gene_id "CUFF.7193"; transcript_id "AT5G66050.1"; exon_number "8"; FPKM "4.4583695508"; frac "0.524241"; conf_lo "3.413310"; conf_hi "5.503429"; cov "26.318538";
Chr5	Cufflinks	exon	26413626	26413838	1000	-	.	gene_id "CUFF.7193"; transcript_id "AT5G66050.1"; exon_number "9"; FPKM "4.4583695508"; frac "0.524241"; conf_lo "3.413310"; conf_hi "5.503429"; cov "26.318538";
Chr5	Cufflinks	exon	26414155	26414536	1000	-	.	gene_id "CUFF.7193"; transcript_id "AT5G66050.1"; exon_number "10"; FPKM "4.4583695508"; frac "0.524241"; conf_lo "3.413310"; conf_hi "5.503429"; cov "26.318538";
Chr5	Cufflinks	transcript	26412098	26414528	352	-	.	gene_id "CUFF.7193"; transcript_id "AT5G66050.2"; FPKM "1.5726227370"; frac "0.231583"; conf_lo "0.986559"; conf_hi "2.158686"; cov "9.283468"; full_read_support "yes";
Chr5	Cufflinks	exon	26412098	26412381	352	-	.	gene_id "CUFF.7193"; transcript_id "AT5G66050.2"; exon_number "1"; FPKM "1.5726227370"; frac "0.231583"; conf_lo "0.986559"; conf_hi "2.158686"; cov "9.283468";
Chr5	Cufflinks	exon	26412458	26412497	352	-	.	gene_id "CUFF.7193"; transcript_id "AT5G66050.2"; exon_number "2"; FPKM "1.5726227370"; frac "0.231583"; conf_lo "0.986559"; conf_hi "2.158686"; cov "9.283468";
Chr5	Cufflinks	exon	26412579	26412670	352	-	.	gene_id "CUFF.7193"; transcript_id "AT5G66050.2"; exon_number "3"; FPKM "1.5726227370"; frac "0.231583"; conf_lo "0.986559"; conf_hi "2.158686"; cov "9.283468";
Chr5	Cufflinks	exon	26412760	26412866	352	-	.	gene_id "CUFF.7193"; transcript_id "AT5G66050.2"; exon_number "4"; FPKM "1.5726227370"; frac "0.231583"; conf_lo "0.986559"; conf_hi "2.158686"; cov "9.283468";
Chr5	Cufflinks	exon	26413023	26413094	352	-	.	gene_id "CUFF.7193"; transcript_id "AT5G66050.2"; exon_number "5"; FPKM "1.5726227370"; frac "0.231583"; conf_lo "0.986559"; conf_hi "2.158686"; cov "9.283468";
Chr5	Cufflinks	exon	26413181	26413246	352	-	.	gene_id "CUFF.7193"; transcript_id "AT5G66050.2"; exon_number "6"; FPKM "1.5726227370"; frac "0.231583"; conf_lo "0.986559"; conf_hi "2.158686"; cov "9.283468";
Chr5	Cufflinks	exon	26413351	26413407	352	-	.	gene_id "CUFF.7193"; transcript_id "AT5G66050.2"; exon_number "7"; FPKM "1.5726227370"; frac "0.231583"; conf_lo "0.986559"; conf_hi "2.158686"; cov "9.283468";
Chr5	Cufflinks	exon	26413492	26413544	352	-	.	gene_id "CUFF.7193"; transcript_id "AT5G66050.2"; exon_number "8"; FPKM "1.5726227370"; frac "0.231583"; conf_lo "0.986559"; conf_hi "2.158686"; cov "9.283468";
Chr5	Cufflinks	exon	26413626	26414528	352	-	.	gene_id "CUFF.7193"; transcript_id "AT5G66050.2"; exon_number "9"; FPKM "1.5726227370"; frac "0.231583"; conf_lo "0.986559"; conf_hi "2.158686"; cov "9.283468";
Chr5	Cufflinks	transcript	26416126	26416924	1000	+	.	gene_id "AT5G66052"; transcript_id "AT5G66052.1"; FPKM "38.6360481500"; frac "1.000000"; conf_lo "34.660849"; conf_hi "42.611247"; cov "228.233510"; full_read_support "yes";
Chr5	Cufflinks	exon	26416126	26416924	1000	+	.	gene_id "AT5G66052"; transcript_id "AT5G66052.1"; exon_number "1"; FPKM "38.6360481500"; frac "1.000000"; conf_lo "34.660849"; conf_hi "42.611247"; cov "228.233510";
Chr5	Cufflinks	transcript	26416661	26416807	1	-	.	gene_id "AT5G66053"; transcript_id "AT5G66053.1"; FPKM "0.0000000000"; frac "0.000000"; conf_lo "0.000000"; conf_hi "0.690080"; cov "0.000000"; full_read_support "no";
Chr5	Cufflinks	exon	26416661	26416807	1	-	.	gene_id "AT5G66053"; transcript_id "AT5G66053.1"; exon_number "1"; FPKM "0.0000000000"; frac "0.000000"; conf_lo "0.000000"; conf_hi "0.690080"; cov "0.000000";
Chr5	Cufflinks	transcript	26417156	26419264	1000	-	.	gene_id "CUFF.7194"; transcript_id "AT5G66055.1"; FPKM "20.0816855404"; frac "1.000000"; conf_lo "18.175327"; conf_hi "21.988044"; cov "118.638850"; full_read_support "yes";
Chr5	Cufflinks	exon	26417156	26417562	1000	-	.	gene_id "CUFF.7194"; transcript_id "AT5G66055.1"; exon_number "1"; FPKM "20.0816855404"; frac "1.000000"; conf_lo "18.175327"; conf_hi "21.988044"; cov "118.638850";
Chr5	Cufflinks	exon	26417636	26417734	1000	-	.	gene_id "CUFF.7194"; transcript_id "AT5G66055.1"; exon_number "2"; FPKM "20.0816855404"; frac "1.000000"; conf_lo "18.175327"; conf_hi "21.988044"; cov "118.638850";
Chr5	Cufflinks	exon	26417814	26417912	1000	-	.	gene_id "CUFF.7194"; transcript_id "AT5G66055.1"; exon_number "3"; FPKM "20.0816855404"; frac "1.000000"; conf_lo "18.175327"; conf_hi "21.988044"; cov "118.638850";
Chr5	Cufflinks	exon	26418000	26418098	1000	-	.	gene_id "CUFF.7194"; transcript_id "AT5G66055.1"; exon_number "4"; FPKM "20.0816855404"; frac "1.000000"; conf_lo "18.175327"; conf_hi "21.988044"; cov "118.638850";
Chr5	Cufflinks	exon	26418195	26418293	1000	-	.	gene_id "CUFF.7194"; transcript_id "AT5G66055.1"; exon_number "5"; FPKM "20.0816855404"; frac "1.000000"; conf_lo "18.175327"; conf_hi "21.988044"; cov "118.638850";
Chr5	Cufflinks	exon	26418384	26418460	1000	-	.	gene_id "CUFF.7194"; transcript_id "AT5G66055.1"; exon_number "6"; FPKM "20.0816855404"; frac "1.000000"; conf_lo "18.175327"; conf_hi "21.988044"; cov "118.638850";
Chr5	Cufflinks	exon	26418538	26419264	1000	-	.	gene_id "CUFF.7194"; transcript_id "AT5G66055.1"; exon_number "7"; FPKM "20.0816855404"; frac "1.000000"; conf_lo "18.175327"; conf_hi "21.988044"; cov "118.638850";
Chr5	Cufflinks	transcript	26417156	26419264	1	-	.	gene_id "CUFF.7194"; transcript_id "AT5G66055.2"; FPKM "0.0000000000"; frac "0.000000"; conf_lo "0.000000"; conf_hi "0.068041"; cov "0.000000"; full_read_support "yes";
Chr5	Cufflinks	exon	26417156	26417562	1	-	.	gene_id "CUFF.7194"; transcript_id "AT5G66055.2"; exon_number "1"; FPKM "0.0000000000"; frac "0.000000"; conf_lo "0.000000"; conf_hi "0.068041"; cov "0.000000";
Chr5	Cufflinks	exon	26417636	26417912	1	-	.	gene_id "CUFF.7194"; transcript_id "AT5G66055.2"; exon_number "2"; FPKM "0.0000000000"; frac "0.000000"; conf_lo "0.000000"; conf_hi "0.068041"; cov "0.000000";
Chr5	Cufflinks	exon	26418000	26418098	1	-	.	gene_id "CUFF.7194"; transcript_id "AT5G66055.2"; exon_number "3"; FPKM "0.0000000000"; frac "0.000000"; conf_lo "0.000000"; conf_hi "0.068041"; cov "0.000000";
Chr5	Cufflinks	exon	26418195	26418293	1	-	.	gene_id "CUFF.7194"; transcript_id "AT5G66055.2"; exon_number "4"; FPKM "0.0000000000"; frac "0.000000"; conf_lo "0.000000"; conf_hi "0.068041"; cov "0.000000";
Chr5	Cufflinks	exon	26418384	26418460	1	-	.	gene_id "CUFF.7194"; transcript_id "AT5G66055.2"; exon_number "5"; FPKM "0.0000000000"; frac "0.000000"; conf_lo "0.000000"; conf_hi "0.068041"; cov "0.000000";
Chr5	Cufflinks	exon	26418538	26419264	1	-	.	gene_id "CUFF.7194"; transcript_id "AT5G66055.2"; exon_number "6"; FPKM "0.0000000000"; frac "0.000000"; conf_lo "0.000000"; conf_hi "0.068041"; cov "0.000000";
Chr5	Cufflinks	transcript	26419423	26421594	756	+	.	gene_id "CUFF.7195"; transcript_id "CUFF.7195.1"; FPKM "1.4830459982"; frac "0.422343"; conf_lo "0.864045"; conf_hi "2.102047"; cov "8.756517"; full_read_support "no";
Chr5	Cufflinks	exon	26419423	26419677	756	+	.	gene_id "CUFF.7195"; transcript_id "CUFF.7195.1"; exon_number "1"; FPKM "1.4830459982"; frac "0.422343"; conf_lo "0.864045"; conf_hi "2.102047"; cov "8.756517";
Chr5	Cufflinks	exon	26419764	26419848	756	+	.	gene_id "CUFF.7195"; transcript_id "CUFF.7195.1"; exon_number "2"; FPKM "1.4830459982"; frac "0.422343"; conf_lo "0.864045"; conf_hi "2.102047"; cov "8.756517";
Chr5	Cufflinks	exon	26420119	26420210	756	+	.	gene_id "CUFF.7195"; transcript_id "CUFF.7195.1"; exon_number "3"; FPKM "1.4830459982"; frac "0.422343"; conf_lo "0.864045"; conf_hi "2.102047"; cov "8.756517";
Chr5	Cufflinks	exon	26420304	26420402	756	+	.	gene_id "CUFF.7195"; transcript_id "CUFF.7195.1"; exon_number "4"; FPKM "1.4830459982"; frac "0.422343"; conf_lo "0.864045"; conf_hi "2.102047"; cov "8.756517";
Chr5	Cufflinks	exon	26420524	26420653	756	+	.	gene_id "CUFF.7195"; transcript_id "CUFF.7195.1"; exon_number "5"; FPKM "1.4830459982"; frac "0.422343"; conf_lo "0.864045"; conf_hi "2.102047"; cov "8.756517";
Chr5	Cufflinks	exon	26420735	26420836	756	+	.	gene_id "CUFF.7195"; transcript_id "CUFF.7195.1"; exon_number "6"; FPKM "1.4830459982"; frac "0.422343"; conf_lo "0.864045"; conf_hi "2.102047"; cov "8.756517";
Chr5	Cufflinks	exon	26421045	26421130	756	+	.	gene_id "CUFF.7195"; transcript_id "CUFF.7195.1"; exon_number "7"; FPKM "1.4830459982"; frac "0.422343"; conf_lo "0.864045"; conf_hi "2.102047"; cov "8.756517";
Chr5	Cufflinks	exon	26421310	26421594	756	+	.	gene_id "CUFF.7195"; transcript_id "CUFF.7195.1"; exon_number "8"; FPKM "1.4830459982"; frac "0.422343"; conf_lo "0.864045"; conf_hi "2.102047"; cov "8.756517";
Chr5	Cufflinks	transcript	26419481	26421594	1000	+	.	gene_id "CUFF.7195"; transcript_id "AT5G66060.1"; FPKM "1.9595510063"; frac "0.577657"; conf_lo "1.275108"; conf_hi "2.643994"; cov "11.569999"; full_read_support "no";
Chr5	Cufflinks	exon	26419481	26419677	1000	+	.	gene_id "CUFF.7195"; transcript_id "AT5G66060.1"; exon_number "1"; FPKM "1.9595510063"; frac "0.577657"; conf_lo "1.275108"; conf_hi "2.643994"; cov "11.569999";
Chr5	Cufflinks	exon	26419764	26419848	1000	+	.	gene_id "CUFF.7195"; transcript_id "AT5G66060.1"; exon_number "2"; FPKM "1.9595510063"; frac "0.577657"; conf_lo "1.275108"; conf_hi "2.643994"; cov "11.569999";
Chr5	Cufflinks	exon	26420113	26420210	1000	+	.	gene_id "CUFF.7195"; transcript_id "AT5G66060.1"; exon_number "3"; FPKM "1.9595510063"; frac "0.577657"; conf_lo "1.275108"; conf_hi "2.643994"; cov "11.569999";
Chr5	Cufflinks	exon	26420305	26420402	1000	+	.	gene_id "CUFF.7195"; transcript_id "AT5G66060.1"; exon_number "4"; FPKM "1.9595510063"; frac "0.577657"; conf_lo "1.275108"; conf_hi "2.643994"; cov "11.569999";
Chr5	Cufflinks	exon	26420524	26420653	1000	+	.	gene_id "CUFF.7195"; transcript_id "AT5G66060.1"; exon_number "5"; FPKM "1.9595510063"; frac "0.577657"; conf_lo "1.275108"; conf_hi "2.643994"; cov "11.569999";
Chr5	Cufflinks	exon	26420735	26420922	1000	+	.	gene_id "CUFF.7195"; transcript_id "AT5G66060.1"; exon_number "6"; FPKM "1.9595510063"; frac "0.577657"; conf_lo "1.275108"; conf_hi "2.643994"; cov "11.569999";
Chr5	Cufflinks	exon	26421045	26421130	1000	+	.	gene_id "CUFF.7195"; transcript_id "AT5G66060.1"; exon_number "7"; FPKM "1.9595510063"; frac "0.577657"; conf_lo "1.275108"; conf_hi "2.643994"; cov "11.569999";
Chr5	Cufflinks	exon	26421310	26421594	1000	+	.	gene_id "CUFF.7195"; transcript_id "AT5G66060.1"; exon_number "8"; FPKM "1.9595510063"; frac "0.577657"; conf_lo "1.275108"; conf_hi "2.643994"; cov "11.569999";
Chr5	Cufflinks	transcript	26419481	26421594	1	+	.	gene_id "CUFF.7195"; transcript_id "AT5G66060.2"; FPKM "0.0000000000"; frac "0.000000"; conf_lo "0.000000"; conf_hi "0.137477"; cov "0.000000"; full_read_support "no";
Chr5	Cufflinks	exon	26419481	26419677	1	+	.	gene_id "CUFF.7195"; transcript_id "AT5G66060.2"; exon_number "1"; FPKM "0.0000000000"; frac "0.000000"; conf_lo "0.000000"; conf_hi "0.137477"; cov "0.000000";
Chr5	Cufflinks	exon	26419764	26419848	1	+	.	gene_id "CUFF.7195"; transcript_id "AT5G66060.2"; exon_number "2"; FPKM "0.0000000000"; frac "0.000000"; conf_lo "0.000000"; conf_hi "0.137477"; cov "0.000000";
Chr5	Cufflinks	exon	26420119	26420210	1	+	.	gene_id "CUFF.7195"; transcript_id "AT5G66060.2"; exon_number "3"; FPKM "0.0000000000"; frac "0.000000"; conf_lo "0.000000"; conf_hi "0.137477"; cov "0.000000";
Chr5	Cufflinks	exon	26420305	26420402	1	+	.	gene_id "CUFF.7195"; transcript_id "AT5G66060.2"; exon_number "4"; FPKM "0.0000000000"; frac "0.000000"; conf_lo "0.000000"; conf_hi "0.137477"; cov "0.000000";
Chr5	Cufflinks	exon	26420524	26420653	1	+	.	gene_id "CUFF.7195"; transcript_id "AT5G66060.2"; exon_number "5"; FPKM "0.0000000000"; frac "0.000000"; conf_lo "0.000000"; conf_hi "0.137477"; cov "0.000000";
Chr5	Cufflinks	exon	26420735	26420836	1	+	.	gene_id "CUFF.7195"; transcript_id "AT5G66060.2"; exon_number "6"; FPKM "0.0000000000"; frac "0.000000"; conf_lo "0.000000"; conf_hi "0.137477"; cov "0.000000";
Chr5	Cufflinks	exon	26421045	26421130	1	+	.	gene_id "CUFF.7195"; transcript_id "AT5G66060.2"; exon_number "7"; FPKM "0.0000000000"; frac "0.000000"; conf_lo "0.000000"; conf_hi "0.137477"; cov "0.000000";
Chr5	Cufflinks	exon	26421310	26421449	1	+	.	gene_id "CUFF.7195"; transcript_id "AT5G66060.2"; exon_number "8"; FPKM "0.0000000000"; frac "0.000000"; conf_lo "0.000000"; conf_hi "0.137477"; cov "0.000000";
Chr5	Cufflinks	exon	26421592	26421594	1	+	.	gene_id "CUFF.7195"; transcript_id "AT5G66060.2"; exon_number "9"; FPKM "0.0000000000"; frac "0.000000"; conf_lo "0.000000"; conf_hi "0.137477"; cov "0.000000";
Chr5	Cufflinks	transcript	26421848	26606706	992	+	.	gene_id "CUFF.7196"; transcript_id "CUFF.7196.1"; FPKM "2.9882348609"; frac "0.192170"; conf_lo "1.251673"; conf_hi "4.724797"; cov "17.652848"; full_read_support "yes";
Chr5	Cufflinks	exon	26421848	26422049	992	+	.	gene_id "CUFF.7196"; transcript_id "CUFF.7196.1"; exon_number "1"; FPKM "2.9882348609"; frac "0.192170"; conf_lo "1.251673"; conf_hi "4.724797"; cov "17.652848";
Chr5	Cufflinks	exon	26422169	26422347	992	+	.	gene_id "CUFF.7196"; transcript_id "CUFF.7196.1"; exon_number "2"; FPKM "2.9882348609"; frac "0.192170"; conf_lo "1.251673"; conf_hi "4.724797"; cov "17.652848";
Chr5	Cufflinks	exon	26422435	26422513	992	+	.	gene_id "CUFF.7196"; transcript_id "CUFF.7196.1"; exon_number "3"; FPKM "2.9882348609"; frac "0.192170"; conf_lo "1.251673"; conf_hi "4.724797"; cov "17.652848";
Chr5	Cufflinks	exon	26606698	26606706	992	+	.	gene_id "CUFF.7196"; transcript_id "CUFF.7196.1"; exon_number "4"; FPKM "2.9882348609"; frac "0.192170"; conf_lo "1.251673"; conf_hi "4.724797"; cov "17.652848";
Chr5	Cufflinks	transcript	26421850	26423489	197	+	.	gene_id "CUFF.7196"; transcript_id "CUFF.7196.2"; FPKM "0.5951627338"; frac "0.161886"; conf_lo "0.181708"; conf_hi "1.008618"; cov "3.515894"; full_read_support "no";
Chr5	Cufflinks	exon	26421850	26422049	197	+	.	gene_id "CUFF.7196"; transcript_id "CUFF.7196.2"; exon_number "1"; FPKM "0.5951627338"; frac "0.161886"; conf_lo "0.181708"; conf_hi "1.008618"; cov "3.515894";
Chr5	Cufflinks	exon	26422169	26422743	197	+	.	gene_id "CUFF.7196"; transcript_id "CUFF.7196.2"; exon_number "2"; FPKM "0.5951627338"; frac "0.161886"; conf_lo "0.181708"; conf_hi "1.008618"; cov "3.515894";
Chr5	Cufflinks	exon	26422911	26423489	197	+	.	gene_id "CUFF.7196"; transcript_id "CUFF.7196.2"; exon_number "3"; FPKM "0.5951627338"; frac "0.161886"; conf_lo "0.181708"; conf_hi "1.008618"; cov "3.515894";
Chr5	Cufflinks	transcript	26421855	26423232	1	+	.	gene_id "CUFF.7196"; transcript_id "AT5G66070.2"; FPKM "0.0000000000"; frac "0.000000"; conf_lo "0.000000"; conf_hi "0.125255"; cov "0.000000"; full_read_support "no";
Chr5	Cufflinks	exon	26421855	26422049	1	+	.	gene_id "CUFF.7196"; transcript_id "AT5G66070.2"; exon_number "1"; FPKM "0.0000000000"; frac "0.000000"; conf_lo "0.000000"; conf_hi "0.125255"; cov "0.000000";
Chr5	Cufflinks	exon	26422169	26422347	1	+	.	gene_id "CUFF.7196"; transcript_id "AT5G66070.2"; exon_number "2"; FPKM "0.0000000000"; frac "0.000000"; conf_lo "0.000000"; conf_hi "0.125255"; cov "0.000000";
Chr5	Cufflinks	exon	26422435	26422743	1	+	.	gene_id "CUFF.7196"; transcript_id "AT5G66070.2"; exon_number "3"; FPKM "0.0000000000"; frac "0.000000"; conf_lo "0.000000"; conf_hi "0.125255"; cov "0.000000";
Chr5	Cufflinks	exon	26422911	26423232	1	+	.	gene_id "CUFF.7196"; transcript_id "AT5G66070.2"; exon_number "4"; FPKM "0.0000000000"; frac "0.000000"; conf_lo "0.000000"; conf_hi "0.125255"; cov "0.000000";
Chr5	Cufflinks	transcript	26421855	26423240	1000	+	.	gene_id "CUFF.7196"; transcript_id "AT5G66070.1"; FPKM "3.0096822427"; frac "0.526896"; conf_lo "1.988733"; conf_hi "4.030631"; cov "17.779548"; full_read_support "yes";
Chr5	Cufflinks	exon	26421855	26422049	1000	+	.	gene_id "CUFF.7196"; transcript_id "AT5G66070.1"; exon_number "1"; FPKM "3.0096822427"; frac "0.526896"; conf_lo "1.988733"; conf_hi "4.030631"; cov "17.779548";
Chr5	Cufflinks	exon	26422169	26422347	1000	+	.	gene_id "CUFF.7196"; transcript_id "AT5G66070.1"; exon_number "2"; FPKM "3.0096822427"; frac "0.526896"; conf_lo "1.988733"; conf_hi "4.030631"; cov "17.779548";
Chr5	Cufflinks	exon	26422435	26422518	1000	+	.	gene_id "CUFF.7196"; transcript_id "AT5G66070.1"; exon_number "3"; FPKM "3.0096822427"; frac "0.526896"; conf_lo "1.988733"; conf_hi "4.030631"; cov "17.779548";
Chr5	Cufflinks	exon	26422591	26422743	1000	+	.	gene_id "CUFF.7196"; transcript_id "AT5G66070.1"; exon_number "4"; FPKM "3.0096822427"; frac "0.526896"; conf_lo "1.988733"; conf_hi "4.030631"; cov "17.779548";
Chr5	Cufflinks	exon	26422911	26423240	1000	+	.	gene_id "CUFF.7196"; transcript_id "AT5G66070.1"; exon_number "5"; FPKM "3.0096822427"; frac "0.526896"; conf_lo "1.988733"; conf_hi "4.030631"; cov "17.779548";
Chr5	Cufflinks	transcript	26423419	26425406	1000	-	.	gene_id "AT5G66080"; transcript_id "AT5G66080.1"; FPKM "0.3390715106"; frac "0.119048"; conf_lo "0.114158"; conf_hi "0.563985"; cov "2.003048"; full_read_support "no";
Chr5	Cufflinks	exon	26423419	26423807	1000	-	.	gene_id "AT5G66080"; transcript_id "AT5G66080.1"; exon_number "1"; FPKM "0.3390715106"; frac "0.119048"; conf_lo "0.114158"; conf_hi "0.563985"; cov "2.003048";
Chr5	Cufflinks	exon	26423883	26424119	1000	-	.	gene_id "AT5G66080"; transcript_id "AT5G66080.1"; exon_number "2"; FPKM "0.3390715106"; frac "0.119048"; conf_lo "0.114158"; conf_hi "0.563985"; cov "2.003048";
Chr5	Cufflinks	exon	26424263	26424630	1000	-	.	gene_id "AT5G66080"; transcript_id "AT5G66080.1"; exon_number "3"; FPKM "0.3390715106"; frac "0.119048"; conf_lo "0.114158"; conf_hi "0.563985"; cov "2.003048";
Chr5	Cufflinks	exon	26424710	26425406	1000	-	.	gene_id "AT5G66080"; transcript_id "AT5G66080.1"; exon_number "4"; FPKM "0.3390715106"; frac "0.119048"; conf_lo "0.114158"; conf_hi "0.563985"; cov "2.003048";
Chr5	Cufflinks	transcript	26425736	26427172	1000	+	.	gene_id "CUFF.7197"; transcript_id "AT5G66090.1"; FPKM "20.7650189355"; frac "1.000000"; conf_lo "18.219797"; conf_hi "23.310240"; cov "122.680713"; full_read_support "yes";
Chr5	Cufflinks	exon	26425736	26425996	1000	+	.	gene_id "CUFF.7197"; transcript_id "AT5G66090.1"; exon_number "1"; FPKM "20.7650189355"; frac "1.000000"; conf_lo "18.219797"; conf_hi "23.310240"; cov "122.680713";
Chr5	Cufflinks	exon	26426225	26426361	1000	+	.	gene_id "CUFF.7197"; transcript_id "AT5G66090.1"; exon_number "2"; FPKM "20.7650189355"; frac "1.000000"; conf_lo "18.219797"; conf_hi "23.310240"; cov "122.680713";
Chr5	Cufflinks	exon	26426438	26426495	1000	+	.	gene_id "CUFF.7197"; transcript_id "AT5G66090.1"; exon_number "3"; FPKM "20.7650189355"; frac "1.000000"; conf_lo "18.219797"; conf_hi "23.310240"; cov "122.680713";
Chr5	Cufflinks	exon	26426589	26426666	1000	+	.	gene_id "CUFF.7197"; transcript_id "AT5G66090.1"; exon_number "4"; FPKM "20.7650189355"; frac "1.000000"; conf_lo "18.219797"; conf_hi "23.310240"; cov "122.680713";
Chr5	Cufflinks	exon	26426762	26427172	1000	+	.	gene_id "CUFF.7197"; transcript_id "AT5G66090.1"; exon_number "5"; FPKM "20.7650189355"; frac "1.000000"; conf_lo "18.219797"; conf_hi "23.310240"; cov "122.680713";
Chr5	Cufflinks	transcript	26427489	26430006	1000	+	.	gene_id "CUFF.7198"; transcript_id "AT5G66100.1"; FPKM "3.0415218149"; frac "1.000000"; conf_lo "2.390710"; conf_hi "3.692334"; cov "17.980742"; full_read_support "yes";
Chr5	Cufflinks	exon	26427489	26428046	1000	+	.	gene_id "CUFF.7198"; transcript_id "AT5G66100.1"; exon_number "1"; FPKM "3.0415218149"; frac "1.000000"; conf_lo "2.390710"; conf_hi "3.692334"; cov "17.980742";
Chr5	Cufflinks	exon	26428273	26428762	1000	+	.	gene_id "CUFF.7198"; transcript_id "AT5G66100.1"; exon_number "2"; FPKM "3.0415218149"; frac "1.000000"; conf_lo "2.390710"; conf_hi "3.692334"; cov "17.980742";
Chr5	Cufflinks	exon	26428840	26428984	1000	+	.	gene_id "CUFF.7198"; transcript_id "AT5G66100.1"; exon_number "3"; FPKM "3.0415218149"; frac "1.000000"; conf_lo "2.390710"; conf_hi "3.692334"; cov "17.980742";
Chr5	Cufflinks	exon	26429117	26429207	1000	+	.	gene_id "CUFF.7198"; transcript_id "AT5G66100.1"; exon_number "4"; FPKM "3.0415218149"; frac "1.000000"; conf_lo "2.390710"; conf_hi "3.692334"; cov "17.980742";
Chr5	Cufflinks	exon	26429420	26429491	1000	+	.	gene_id "CUFF.7198"; transcript_id "AT5G66100.1"; exon_number "5"; FPKM "3.0415218149"; frac "1.000000"; conf_lo "2.390710"; conf_hi "3.692334"; cov "17.980742";
Chr5	Cufflinks	exon	26429617	26430006	1000	+	.	gene_id "CUFF.7198"; transcript_id "AT5G66100.1"; exon_number "6"; FPKM "3.0415218149"; frac "1.000000"; conf_lo "2.390710"; conf_hi "3.692334"; cov "17.980742";
Chr5	Cufflinks	transcript	26430202	26430912	1000	+	.	gene_id "CUFF.7199"; transcript_id "AT5G66110.1"; FPKM "0.4763716994"; frac "1.000000"; conf_lo "0.000000"; conf_hi "1.031183"; cov "2.817608"; full_read_support "yes";
Chr5	Cufflinks	exon	26430202	26430301	1000	+	.	gene_id "CUFF.7199"; transcript_id "AT5G66110.1"; exon_number "1"; FPKM "0.4763716994"; frac "1.000000"; conf_lo "0.000000"; conf_hi "1.031183"; cov "2.817608";
Chr5	Cufflinks	exon	26430392	26430912	1000	+	.	gene_id "CUFF.7199"; transcript_id "AT5G66110.1"; exon_number "2"; FPKM "0.4763716994"; frac "1.000000"; conf_lo "0.000000"; conf_hi "1.031183"; cov "2.817608";
Chr5	Cufflinks	transcript	26434064	26437222	1	+	.	gene_id "CUFF.7200"; transcript_id "AT5G66130.1"; FPKM "0.0000000000"; frac "0.000000"; conf_lo "0.000000"; conf_hi "0.053170"; cov "0.000000"; full_read_support "no";
Chr5	Cufflinks	exon	26434064	26434424	1	+	.	gene_id "CUFF.7200"; transcript_id "AT5G66130.1"; exon_number "1"; FPKM "0.0000000000"; frac "0.000000"; conf_lo "0.000000"; conf_hi "0.053170"; cov "0.000000";
Chr5	Cufflinks	exon	26434535	26434592	1	+	.	gene_id "CUFF.7200"; transcript_id "AT5G66130.1"; exon_number "2"; FPKM "0.0000000000"; frac "0.000000"; conf_lo "0.000000"; conf_hi "0.053170"; cov "0.000000";
Chr5	Cufflinks	exon	26434727	26434812	1	+	.	gene_id "CUFF.7200"; transcript_id "AT5G66130.1"; exon_number "3"; FPKM "0.0000000000"; frac "0.000000"; conf_lo "0.000000"; conf_hi "0.053170"; cov "0.000000";
Chr5	Cufflinks	exon	26434898	26434945	1	+	.	gene_id "CUFF.7200"; transcript_id "AT5G66130.1"; exon_number "4"; FPKM "0.0000000000"; frac "0.000000"; conf_lo "0.000000"; conf_hi "0.053170"; cov "0.000000";
Chr5	Cufflinks	exon	26435040	26435199	1	+	.	gene_id "CUFF.7200"; transcript_id "AT5G66130.1"; exon_number "5"; FPKM "0.0000000000"; frac "0.000000"; conf_lo "0.000000"; conf_hi "0.053170"; cov "0.000000";
Chr5	Cufflinks	exon	26435317	26435627	1	+	.	gene_id "CUFF.7200"; transcript_id "AT5G66130.1"; exon_number "6"; FPKM "0.0000000000"; frac "0.000000"; conf_lo "0.000000"; conf_hi "0.053170"; cov "0.000000";
Chr5	Cufflinks	exon	26435716	26436079	1	+	.	gene_id "CUFF.7200"; transcript_id "AT5G66130.1"; exon_number "7"; FPKM "0.0000000000"; frac "0.000000"; conf_lo "0.000000"; conf_hi "0.053170"; cov "0.000000";
Chr5	Cufflinks	exon	26436157	26436282	1	+	.	gene_id "CUFF.7200"; transcript_id "AT5G66130.1"; exon_number "8"; FPKM "0.0000000000"; frac "0.000000"; conf_lo "0.000000"; conf_hi "0.053170"; cov "0.000000";
Chr5	Cufflinks	exon	26436442	26436640	1	+	.	gene_id "CUFF.7200"; transcript_id "AT5G66130.1"; exon_number "9"; FPKM "0.0000000000"; frac "0.000000"; conf_lo "0.000000"; conf_hi "0.053170"; cov "0.000000";
Chr5	Cufflinks	exon	26436732	26436792	1	+	.	gene_id "CUFF.7200"; transcript_id "AT5G66130.1"; exon_number "10"; FPKM "0.0000000000"; frac "0.000000"; conf_lo "0.000000"; conf_hi "0.053170"; cov "0.000000";
Chr5	Cufflinks	exon	26436894	26437222	1	+	.	gene_id "CUFF.7200"; transcript_id "AT5G66130.1"; exon_number "11"; FPKM "0.0000000000"; frac "0.000000"; conf_lo "0.000000"; conf_hi "0.053170"; cov "0.000000";
Chr5	Cufflinks	transcript	26437170	26438764	1000	-	.	gene_id "CUFF.7201"; transcript_id "AT5G66140.1"; FPKM "29.8317942240"; frac "0.811146"; conf_lo "26.813750"; conf_hi "32.849839"; cov "176.317271"; full_read_support "yes";
Chr5	Cufflinks	exon	26437170	26437609	1000	-	.	gene_id "CUFF.7201"; transcript_id "AT5G66140.1"; exon_number "1"; FPKM "29.8317942240"; frac "0.811146"; conf_lo "26.813750"; conf_hi "32.849839"; cov "176.317271";
Chr5	Cufflinks	exon	26437705	26438119	1000	-	.	gene_id "CUFF.7201"; transcript_id "AT5G66140.1"; exon_number "2"; FPKM "29.8317942240"; frac "0.811146"; conf_lo "26.813750"; conf_hi "32.849839"; cov "176.317271";
Chr5	Cufflinks	exon	26438505	26438764	1000	-	.	gene_id "CUFF.7201"; transcript_id "AT5G66140.1"; exon_number "3"; FPKM "29.8317942240"; frac "0.811146"; conf_lo "26.813750"; conf_hi "32.849839"; cov "176.317271";
Chr5	Cufflinks	transcript	26437334	26438836	258	-	.	gene_id "CUFF.7201"; transcript_id "CUFF.7201.2"; FPKM "7.6988065831"; frac "0.188854"; conf_lo "5.923220"; conf_hi "9.474393"; cov "45.502881"; full_read_support "yes";
Chr5	Cufflinks	exon	26437334	26437611	258	-	.	gene_id "CUFF.7201"; transcript_id "CUFF.7201.2"; exon_number "1"; FPKM "7.6988065831"; frac "0.188854"; conf_lo "5.923220"; conf_hi "9.474393"; cov "45.502881";
Chr5	Cufflinks	exon	26437705	26438119	258	-	.	gene_id "CUFF.7201"; transcript_id "CUFF.7201.2"; exon_number "2"; FPKM "7.6988065831"; frac "0.188854"; conf_lo "5.923220"; conf_hi "9.474393"; cov "45.502881";
Chr5	Cufflinks	exon	26438505	26438836	258	-	.	gene_id "CUFF.7201"; transcript_id "CUFF.7201.2"; exon_number "3"; FPKM "7.6988065831"; frac "0.188854"; conf_lo "5.923220"; conf_hi "9.474393"; cov "45.502881";
Chr5	Cufflinks	transcript	26439013	26444434	1000	-	.	gene_id "CUFF.7202"; transcript_id "AT5G66150.1"; FPKM "0.0344000664"; frac "1.000000"; conf_lo "0.000000"; conf_hi "0.094172"; cov "0.203467"; full_read_support "no";
Chr5	Cufflinks	exon	26439013	26439240	1000	-	.	gene_id "CUFF.7202"; transcript_id "AT5G66150.1"; exon_number "1"; FPKM "0.0344000664"; frac "1.000000"; conf_lo "0.000000"; conf_hi "0.094172"; cov "0.203467";
Chr5	Cufflinks	exon	26439331	26439399	1000	-	.	gene_id "CUFF.7202"; transcript_id "AT5G66150.1"; exon_number "2"; FPKM "0.0344000664"; frac "1.000000"; conf_lo "0.000000"; conf_hi "0.094172"; cov "0.203467";
Chr5	Cufflinks	exon	26439470	26439724	1000	-	.	gene_id "CUFF.7202"; transcript_id "AT5G66150.1"; exon_number "3"; FPKM "0.0344000664"; frac "1.000000"; conf_lo "0.000000"; conf_hi "0.094172"; cov "0.203467";
Chr5	Cufflinks	exon	26439799	26439883	1000	-	.	gene_id "CUFF.7202"; transcript_id "AT5G66150.1"; exon_number "4"; FPKM "0.0344000664"; frac "1.000000"; conf_lo "0.000000"; conf_hi "0.094172"; cov "0.203467";
Chr5	Cufflinks	exon	26439975	26440087	1000	-	.	gene_id "CUFF.7202"; transcript_id "AT5G66150.1"; exon_number "5"; FPKM "0.0344000664"; frac "1.000000"; conf_lo "0.000000"; conf_hi "0.094172"; cov "0.203467";
Chr5	Cufflinks	exon	26440195	26440260	1000	-	.	gene_id "CUFF.7202"; transcript_id "AT5G66150.1"; exon_number "6"; FPKM "0.0344000664"; frac "1.000000"; conf_lo "0.000000"; conf_hi "0.094172"; cov "0.203467";
Chr5	Cufflinks	exon	26440351	26440476	1000	-	.	gene_id "CUFF.7202"; transcript_id "AT5G66150.1"; exon_number "7"; FPKM "0.0344000664"; frac "1.000000"; conf_lo "0.000000"; conf_hi "0.094172"; cov "0.203467";
Chr5	Cufflinks	exon	26440559	26440606	1000	-	.	gene_id "CUFF.7202"; transcript_id "AT5G66150.1"; exon_number "8"; FPKM "0.0344000664"; frac "1.000000"; conf_lo "0.000000"; conf_hi "0.094172"; cov "0.203467";
Chr5	Cufflinks	exon	26440719	26440835	1000	-	.	gene_id "CUFF.7202"; transcript_id "AT5G66150.1"; exon_number "9"; FPKM "0.0344000664"; frac "1.000000"; conf_lo "0.000000"; conf_hi "0.094172"; cov "0.203467";
Chr5	Cufflinks	exon	26441031	26441162	1000	-	.	gene_id "CUFF.7202"; transcript_id "AT5G66150.1"; exon_number "10"; FPKM "0.0344000664"; frac "1.000000"; conf_lo "0.000000"; conf_hi "0.094172"; cov "0.203467";
Chr5	Cufflinks	exon	26441262	26441398	1000	-	.	gene_id "CUFF.7202"; transcript_id "AT5G66150.1"; exon_number "11"; FPKM "0.0344000664"; frac "1.000000"; conf_lo "0.000000"; conf_hi "0.094172"; cov "0.203467";
Chr5	Cufflinks	exon	26441489	26441708	1000	-	.	gene_id "CUFF.7202"; transcript_id "AT5G66150.1"; exon_number "12"; FPKM "0.0344000664"; frac "1.000000"; conf_lo "0.000000"; conf_hi "0.094172"; cov "0.203467";
Chr5	Cufflinks	exon	26441791	26441847	1000	-	.	gene_id "CUFF.7202"; transcript_id "AT5G66150.1"; exon_number "13"; FPKM "0.0344000664"; frac "1.000000"; conf_lo "0.000000"; conf_hi "0.094172"; cov "0.203467";
Chr5	Cufflinks	exon	26441924	26441992	1000	-	.	gene_id "CUFF.7202"; transcript_id "AT5G66150.1"; exon_number "14"; FPKM "0.0344000664"; frac "1.000000"; conf_lo "0.000000"; conf_hi "0.094172"; cov "0.203467";
Chr5	Cufflinks	exon	26442176	26442265	1000	-	.	gene_id "CUFF.7202"; transcript_id "AT5G66150.1"; exon_number "15"; FPKM "0.0344000664"; frac "1.000000"; conf_lo "0.000000"; conf_hi "0.094172"; cov "0.203467";
Chr5	Cufflinks	exon	26442342	26442509	1000	-	.	gene_id "CUFF.7202"; transcript_id "AT5G66150.1"; exon_number "16"; FPKM "0.0344000664"; frac "1.000000"; conf_lo "0.000000"; conf_hi "0.094172"; cov "0.203467";
Chr5	Cufflinks	exon	26442611	26442704	1000	-	.	gene_id "CUFF.7202"; transcript_id "AT5G66150.1"; exon_number "17"; FPKM "0.0344000664"; frac "1.000000"; conf_lo "0.000000"; conf_hi "0.094172"; cov "0.203467";
Chr5	Cufflinks	exon	26442805	26442905	1000	-	.	gene_id "CUFF.7202"; transcript_id "AT5G66150.1"; exon_number "18"; FPKM "0.0344000664"; frac "1.000000"; conf_lo "0.000000"; conf_hi "0.094172"; cov "0.203467";
Chr5	Cufflinks	exon	26442998	26443111	1000	-	.	gene_id "CUFF.7202"; transcript_id "AT5G66150.1"; exon_number "19"; FPKM "0.0344000664"; frac "1.000000"; conf_lo "0.000000"; conf_hi "0.094172"; cov "0.203467";
Chr5	Cufflinks	exon	26443195	26443266	1000	-	.	gene_id "CUFF.7202"; transcript_id "AT5G66150.1"; exon_number "20"; FPKM "0.0344000664"; frac "1.000000"; conf_lo "0.000000"; conf_hi "0.094172"; cov "0.203467";
Chr5	Cufflinks	exon	26443334	26443537	1000	-	.	gene_id "CUFF.7202"; transcript_id "AT5G66150.1"; exon_number "21"; FPKM "0.0344000664"; frac "1.000000"; conf_lo "0.000000"; conf_hi "0.094172"; cov "0.203467";
Chr5	Cufflinks	exon	26443603	26443777	1000	-	.	gene_id "CUFF.7202"; transcript_id "AT5G66150.1"; exon_number "22"; FPKM "0.0344000664"; frac "1.000000"; conf_lo "0.000000"; conf_hi "0.094172"; cov "0.203467";
Chr5	Cufflinks	exon	26443852	26443940	1000	-	.	gene_id "CUFF.7202"; transcript_id "AT5G66150.1"; exon_number "23"; FPKM "0.0344000664"; frac "1.000000"; conf_lo "0.000000"; conf_hi "0.094172"; cov "0.203467";
Chr5	Cufflinks	exon	26444024	26444107	1000	-	.	gene_id "CUFF.7202"; transcript_id "AT5G66150.1"; exon_number "24"; FPKM "0.0344000664"; frac "1.000000"; conf_lo "0.000000"; conf_hi "0.094172"; cov "0.203467";
Chr5	Cufflinks	exon	26444204	26444434	1000	-	.	gene_id "CUFF.7202"; transcript_id "AT5G66150.1"; exon_number "25"; FPKM "0.0344000664"; frac "1.000000"; conf_lo "0.000000"; conf_hi "0.094172"; cov "0.203467";
Chr5	Cufflinks	transcript	26445086	26447433	166	+	.	gene_id "CUFF.7203"; transcript_id "AT5G66160.1"; FPKM "5.5966344888"; frac "0.283395"; conf_lo "4.657949"; conf_hi "6.535320"; cov "33.067790"; full_read_support "yes";
Chr5	Cufflinks	exon	26445086	26445327	166	+	.	gene_id "CUFF.7203"; transcript_id "AT5G66160.1"; exon_number "1"; FPKM "5.5966344888"; frac "0.283395"; conf_lo "4.657949"; conf_hi "6.535320"; cov "33.067790";
Chr5	Cufflinks	exon	26445414	26445650	166	+	.	gene_id "CUFF.7203"; transcript_id "AT5G66160.1"; exon_number "2"; FPKM "5.5966344888"; frac "0.283395"; conf_lo "4.657949"; conf_hi "6.535320"; cov "33.067790";
Chr5	Cufflinks	exon	26445796	26446185	166	+	.	gene_id "CUFF.7203"; transcript_id "AT5G66160.1"; exon_number "3"; FPKM "5.5966344888"; frac "0.283395"; conf_lo "4.657949"; conf_hi "6.535320"; cov "33.067790";
Chr5	Cufflinks	exon	26446607	26446704	166	+	.	gene_id "CUFF.7203"; transcript_id "AT5G66160.1"; exon_number "4"; FPKM "5.5966344888"; frac "0.283395"; conf_lo "4.657949"; conf_hi "6.535320"; cov "33.067790";
Chr5	Cufflinks	exon	26446801	26447433	166	+	.	gene_id "CUFF.7203"; transcript_id "AT5G66160.1"; exon_number "5"; FPKM "5.5966344888"; frac "0.283395"; conf_lo "4.657949"; conf_hi "6.535320"; cov "33.067790";
Chr5	Cufflinks	transcript	26445086	26447433	1	+	.	gene_id "CUFF.7203"; transcript_id "AT5G66160.2"; FPKM "0.0000000000"; frac "0.000000"; conf_lo "0.000000"; conf_hi "0.067588"; cov "0.000000"; full_read_support "yes";
Chr5	Cufflinks	exon	26445086	26445327	1	+	.	gene_id "CUFF.7203"; transcript_id "AT5G66160.2"; exon_number "1"; FPKM "0.0000000000"; frac "0.000000"; conf_lo "0.000000"; conf_hi "0.067588"; cov "0.000000";
Chr5	Cufflinks	exon	26445414	26445650	1	+	.	gene_id "CUFF.7203"; transcript_id "AT5G66160.2"; exon_number "2"; FPKM "0.0000000000"; frac "0.000000"; conf_lo "0.000000"; conf_hi "0.067588"; cov "0.000000";
Chr5	Cufflinks	exon	26445796	26446185	1	+	.	gene_id "CUFF.7203"; transcript_id "AT5G66160.2"; exon_number "3"; FPKM "0.0000000000"; frac "0.000000"; conf_lo "0.000000"; conf_hi "0.067588"; cov "0.000000";
Chr5	Cufflinks	exon	26446607	26447433	1	+	.	gene_id "CUFF.7203"; transcript_id "AT5G66160.2"; exon_number "4"; FPKM "0.0000000000"; frac "0.000000"; conf_lo "0.000000"; conf_hi "0.067588"; cov "0.000000";
Chr5	Cufflinks	transcript	26447642	26448776	1000	+	.	gene_id "CUFF.7203"; transcript_id "AT5G66170.3"; FPKM "33.5906786561"; frac "0.716605"; conf_lo "29.890908"; conf_hi "37.290449"; cov "198.470975"; full_read_support "yes";
Chr5	Cufflinks	exon	26447642	26447934	1000	+	.	gene_id "CUFF.7203"; transcript_id "AT5G66170.3"; exon_number "1"; FPKM "33.5906786561"; frac "0.716605"; conf_lo "29.890908"; conf_hi "37.290449"; cov "198.470975";
Chr5	Cufflinks	exon	26448018	26448097	1000	+	.	gene_id "CUFF.7203"; transcript_id "AT5G66170.3"; exon_number "2"; FPKM "33.5906786561"; frac "0.716605"; conf_lo "29.890908"; conf_hi "37.290449"; cov "198.470975";
Chr5	Cufflinks	exon	26448176	26448246	1000	+	.	gene_id "CUFF.7203"; transcript_id "AT5G66170.3"; exon_number "3"; FPKM "33.5906786561"; frac "0.716605"; conf_lo "29.890908"; conf_hi "37.290449"; cov "198.470975";
Chr5	Cufflinks	exon	26448339	26448392	1000	+	.	gene_id "CUFF.7203"; transcript_id "AT5G66170.3"; exon_number "4"; FPKM "33.5906786561"; frac "0.716605"; conf_lo "29.890908"; conf_hi "37.290449"; cov "198.470975";
Chr5	Cufflinks	exon	26448488	26448776	1000	+	.	gene_id "CUFF.7203"; transcript_id "AT5G66170.3"; exon_number "5"; FPKM "33.5906786561"; frac "0.716605"; conf_lo "29.890908"; conf_hi "37.290449"; cov "198.470975";
Chr5	Cufflinks	transcript	26447648	26448727	1	+	.	gene_id "CUFF.7203"; transcript_id "AT5G66170.1"; FPKM "0.0000000000"; frac "0.000000"; conf_lo "0.000000"; conf_hi "0.187549"; cov "0.000000"; full_read_support "no";
Chr5	Cufflinks	exon	26447648	26447934	1	+	.	gene_id "CUFF.7203"; transcript_id "AT5G66170.1"; exon_number "1"; FPKM "0.0000000000"; frac "0.000000"; conf_lo "0.000000"; conf_hi "0.187549"; cov "0.000000";
Chr5	Cufflinks	exon	26448018	26448097	1	+	.	gene_id "CUFF.7203"; transcript_id "AT5G66170.1"; exon_number "2"; FPKM "0.0000000000"; frac "0.000000"; conf_lo "0.000000"; conf_hi "0.187549"; cov "0.000000";
Chr5	Cufflinks	exon	26448176	26448246	1	+	.	gene_id "CUFF.7203"; transcript_id "AT5G66170.1"; exon_number "3"; FPKM "0.0000000000"; frac "0.000000"; conf_lo "0.000000"; conf_hi "0.187549"; cov "0.000000";
Chr5	Cufflinks	exon	26448339	26448396	1	+	.	gene_id "CUFF.7203"; transcript_id "AT5G66170.1"; exon_number "4"; FPKM "0.0000000000"; frac "0.000000"; conf_lo "0.000000"; conf_hi "0.187549"; cov "0.000000";
Chr5	Cufflinks	exon	26448488	26448727	1	+	.	gene_id "CUFF.7203"; transcript_id "AT5G66170.1"; exon_number "5"; FPKM "0.0000000000"; frac "0.000000"; conf_lo "0.000000"; conf_hi "0.187549"; cov "0.000000";
Chr5	Cufflinks	transcript	26447648	26448727	1	+	.	gene_id "CUFF.7203"; transcript_id "AT5G66170.2"; FPKM "0.0000000000"; frac "0.000000"; conf_lo "0.000000"; conf_hi "0.186858"; cov "0.000000"; full_read_support "no";
Chr5	Cufflinks	exon	26447648	26447934	1	+	.	gene_id "CUFF.7203"; transcript_id "AT5G66170.2"; exon_number "1"; FPKM "0.0000000000"; frac "0.000000"; conf_lo "0.000000"; conf_hi "0.186858"; cov "0.000000";
Chr5	Cufflinks	exon	26448018	26448097	1	+	.	gene_id "CUFF.7203"; transcript_id "AT5G66170.2"; exon_number "2"; FPKM "0.0000000000"; frac "0.000000"; conf_lo "0.000000"; conf_hi "0.186858"; cov "0.000000";
Chr5	Cufflinks	exon	26448176	26448246	1	+	.	gene_id "CUFF.7203"; transcript_id "AT5G66170.2"; exon_number "3"; FPKM "0.0000000000"; frac "0.000000"; conf_lo "0.000000"; conf_hi "0.186858"; cov "0.000000";
Chr5	Cufflinks	exon	26448339	26448398	1	+	.	gene_id "CUFF.7203"; transcript_id "AT5G66170.2"; exon_number "4"; FPKM "0.0000000000"; frac "0.000000"; conf_lo "0.000000"; conf_hi "0.186858"; cov "0.000000";
Chr5	Cufflinks	exon	26448488	26448727	1	+	.	gene_id "CUFF.7203"; transcript_id "AT5G66170.2"; exon_number "5"; FPKM "0.0000000000"; frac "0.000000"; conf_lo "0.000000"; conf_hi "0.186858"; cov "0.000000";
Chr5	Cufflinks	transcript	26448938	26451154	1	+	.	gene_id "CUFF.7204"; transcript_id "AT5G66180.1"; FPKM "0.0000000000"; frac "0.000000"; conf_lo "0.000000"; conf_hi "0.081684"; cov "0.000000"; full_read_support "yes";
Chr5	Cufflinks	exon	26448938	26449064	1	+	.	gene_id "CUFF.7204"; transcript_id "AT5G66180.1"; exon_number "1"; FPKM "0.0000000000"; frac "0.000000"; conf_lo "0.000000"; conf_hi "0.081684"; cov "0.000000";
Chr5	Cufflinks	exon	26449140	26449284	1	+	.	gene_id "CUFF.7204"; transcript_id "AT5G66180.1"; exon_number "2"; FPKM "0.0000000000"; frac "0.000000"; conf_lo "0.000000"; conf_hi "0.081684"; cov "0.000000";
Chr5	Cufflinks	exon	26449368	26449458	1	+	.	gene_id "CUFF.7204"; transcript_id "AT5G66180.1"; exon_number "3"; FPKM "0.0000000000"; frac "0.000000"; conf_lo "0.000000"; conf_hi "0.081684"; cov "0.000000";
Chr5	Cufflinks	exon	26449549	26449734	1	+	.	gene_id "CUFF.7204"; transcript_id "AT5G66180.1"; exon_number "4"; FPKM "0.0000000000"; frac "0.000000"; conf_lo "0.000000"; conf_hi "0.081684"; cov "0.000000";
Chr5	Cufflinks	exon	26449830	26450059	1	+	.	gene_id "CUFF.7204"; transcript_id "AT5G66180.1"; exon_number "5"; FPKM "0.0000000000"; frac "0.000000"; conf_lo "0.000000"; conf_hi "0.081684"; cov "0.000000";
Chr5	Cufflinks	exon	26450137	26450271	1	+	.	gene_id "CUFF.7204"; transcript_id "AT5G66180.1"; exon_number "6"; FPKM "0.0000000000"; frac "0.000000"; conf_lo "0.000000"; conf_hi "0.081684"; cov "0.000000";
Chr5	Cufflinks	exon	26450358	26450425	1	+	.	gene_id "CUFF.7204"; transcript_id "AT5G66180.1"; exon_number "7"; FPKM "0.0000000000"; frac "0.000000"; conf_lo "0.000000"; conf_hi "0.081684"; cov "0.000000";
Chr5	Cufflinks	exon	26450524	26450585	1	+	.	gene_id "CUFF.7204"; transcript_id "AT5G66180.1"; exon_number "8"; FPKM "0.0000000000"; frac "0.000000"; conf_lo "0.000000"; conf_hi "0.081684"; cov "0.000000";
Chr5	Cufflinks	exon	26450762	26451154	1	+	.	gene_id "CUFF.7204"; transcript_id "AT5G66180.1"; exon_number "9"; FPKM "0.0000000000"; frac "0.000000"; conf_lo "0.000000"; conf_hi "0.081684"; cov "0.000000";
Chr5	Cufflinks	transcript	26448939	26451117	1	+	.	gene_id "CUFF.7204"; transcript_id "AT5G66180.2"; FPKM "0.0000000000"; frac "0.000000"; conf_lo "0.000000"; conf_hi "0.077919"; cov "0.000000"; full_read_support "yes";
Chr5	Cufflinks	exon	26448939	26449064	1	+	.	gene_id "CUFF.7204"; transcript_id "AT5G66180.2"; exon_number "1"; FPKM "0.0000000000"; frac "0.000000"; conf_lo "0.000000"; conf_hi "0.077919"; cov "0.000000";
Chr5	Cufflinks	exon	26449140	26449284	1	+	.	gene_id "CUFF.7204"; transcript_id "AT5G66180.2"; exon_number "2"; FPKM "0.0000000000"; frac "0.000000"; conf_lo "0.000000"; conf_hi "0.077919"; cov "0.000000";
Chr5	Cufflinks	exon	26449368	26449458	1	+	.	gene_id "CUFF.7204"; transcript_id "AT5G66180.2"; exon_number "3"; FPKM "0.0000000000"; frac "0.000000"; conf_lo "0.000000"; conf_hi "0.077919"; cov "0.000000";
Chr5	Cufflinks	exon	26449549	26449734	1	+	.	gene_id "CUFF.7204"; transcript_id "AT5G66180.2"; exon_number "4"; FPKM "0.0000000000"; frac "0.000000"; conf_lo "0.000000"; conf_hi "0.077919"; cov "0.000000";
Chr5	Cufflinks	exon	26449830	26450059	1	+	.	gene_id "CUFF.7204"; transcript_id "AT5G66180.2"; exon_number "5"; FPKM "0.0000000000"; frac "0.000000"; conf_lo "0.000000"; conf_hi "0.077919"; cov "0.000000";
Chr5	Cufflinks	exon	26450137	26450271	1	+	.	gene_id "CUFF.7204"; transcript_id "AT5G66180.2"; exon_number "6"; FPKM "0.0000000000"; frac "0.000000"; conf_lo "0.000000"; conf_hi "0.077919"; cov "0.000000";
Chr5	Cufflinks	exon	26450358	26450585	1	+	.	gene_id "CUFF.7204"; transcript_id "AT5G66180.2"; exon_number "7"; FPKM "0.0000000000"; frac "0.000000"; conf_lo "0.000000"; conf_hi "0.077919"; cov "0.000000";
Chr5	Cufflinks	exon	26450762	26451117	1	+	.	gene_id "CUFF.7204"; transcript_id "AT5G66180.2"; exon_number "8"; FPKM "0.0000000000"; frac "0.000000"; conf_lo "0.000000"; conf_hi "0.077919"; cov "0.000000";
Chr5	Cufflinks	transcript	26448955	26451152	1	+	.	gene_id "CUFF.7204"; transcript_id "AT5G66180.3"; FPKM "0.0000000000"; frac "0.000000"; conf_lo "0.000000"; conf_hi "0.083294"; cov "0.000000"; full_read_support "yes";
Chr5	Cufflinks	exon	26448955	26449059	1	+	.	gene_id "CUFF.7204"; transcript_id "AT5G66180.3"; exon_number "1"; FPKM "0.0000000000"; frac "0.000000"; conf_lo "0.000000"; conf_hi "0.083294"; cov "0.000000";
Chr5	Cufflinks	exon	26449140	26449284	1	+	.	gene_id "CUFF.7204"; transcript_id "AT5G66180.3"; exon_number "2"; FPKM "0.0000000000"; frac "0.000000"; conf_lo "0.000000"; conf_hi "0.083294"; cov "0.000000";
Chr5	Cufflinks	exon	26449368	26449458	1	+	.	gene_id "CUFF.7204"; transcript_id "AT5G66180.3"; exon_number "3"; FPKM "0.0000000000"; frac "0.000000"; conf_lo "0.000000"; conf_hi "0.083294"; cov "0.000000";
Chr5	Cufflinks	exon	26449549	26449734	1	+	.	gene_id "CUFF.7204"; transcript_id "AT5G66180.3"; exon_number "4"; FPKM "0.0000000000"; frac "0.000000"; conf_lo "0.000000"; conf_hi "0.083294"; cov "0.000000";
Chr5	Cufflinks	exon	26449830	26450059	1	+	.	gene_id "CUFF.7204"; transcript_id "AT5G66180.3"; exon_number "5"; FPKM "0.0000000000"; frac "0.000000"; conf_lo "0.000000"; conf_hi "0.083294"; cov "0.000000";
Chr5	Cufflinks	exon	26450137	26450271	1	+	.	gene_id "CUFF.7204"; transcript_id "AT5G66180.3"; exon_number "6"; FPKM "0.0000000000"; frac "0.000000"; conf_lo "0.000000"; conf_hi "0.083294"; cov "0.000000";
Chr5	Cufflinks	exon	26450358	26450425	1	+	.	gene_id "CUFF.7204"; transcript_id "AT5G66180.3"; exon_number "7"; FPKM "0.0000000000"; frac "0.000000"; conf_lo "0.000000"; conf_hi "0.083294"; cov "0.000000";
Chr5	Cufflinks	exon	26450524	26450585	1	+	.	gene_id "CUFF.7204"; transcript_id "AT5G66180.3"; exon_number "8"; FPKM "0.0000000000"; frac "0.000000"; conf_lo "0.000000"; conf_hi "0.083294"; cov "0.000000";
Chr5	Cufflinks	exon	26450762	26451152	1	+	.	gene_id "CUFF.7204"; transcript_id "AT5G66180.3"; exon_number "9"; FPKM "0.0000000000"; frac "0.000000"; conf_lo "0.000000"; conf_hi "0.083294"; cov "0.000000";
Chr5	Cufflinks	transcript	26450964	26453199	1	-	.	gene_id "CUFF.7205"; transcript_id "AT5G66190.2"; FPKM "0.0000000000"; frac "0.000000"; conf_lo "0.000000"; conf_hi "0.077503"; cov "0.000000"; full_read_support "no";
Chr5	Cufflinks	exon	26450964	26451270	1	-	.	gene_id "CUFF.7205"; transcript_id "AT5G66190.2"; exon_number "1"; FPKM "0.0000000000"; frac "0.000000"; conf_lo "0.000000"; conf_hi "0.077503"; cov "0.000000";
Chr5	Cufflinks	exon	26451358	26451592	1	-	.	gene_id "CUFF.7205"; transcript_id "AT5G66190.2"; exon_number "2"; FPKM "0.0000000000"; frac "0.000000"; conf_lo "0.000000"; conf_hi "0.077503"; cov "0.000000";
Chr5	Cufflinks	exon	26451676	26451738	1	-	.	gene_id "CUFF.7205"; transcript_id "AT5G66190.2"; exon_number "3"; FPKM "0.0000000000"; frac "0.000000"; conf_lo "0.000000"; conf_hi "0.077503"; cov "0.000000";
Chr5	Cufflinks	exon	26451833	26451910	1	-	.	gene_id "CUFF.7205"; transcript_id "AT5G66190.2"; exon_number "4"; FPKM "0.0000000000"; frac "0.000000"; conf_lo "0.000000"; conf_hi "0.077503"; cov "0.000000";
Chr5	Cufflinks	exon	26452012	26452103	1	-	.	gene_id "CUFF.7205"; transcript_id "AT5G66190.2"; exon_number "5"; FPKM "0.0000000000"; frac "0.000000"; conf_lo "0.000000"; conf_hi "0.077503"; cov "0.000000";
Chr5	Cufflinks	exon	26452187	26452265	1	-	.	gene_id "CUFF.7205"; transcript_id "AT5G66190.2"; exon_number "6"; FPKM "0.0000000000"; frac "0.000000"; conf_lo "0.000000"; conf_hi "0.077503"; cov "0.000000";
Chr5	Cufflinks	exon	26452350	26452478	1	-	.	gene_id "CUFF.7205"; transcript_id "AT5G66190.2"; exon_number "7"; FPKM "0.0000000000"; frac "0.000000"; conf_lo "0.000000"; conf_hi "0.077503"; cov "0.000000";
Chr5	Cufflinks	exon	26452572	26452800	1	-	.	gene_id "CUFF.7205"; transcript_id "AT5G66190.2"; exon_number "8"; FPKM "0.0000000000"; frac "0.000000"; conf_lo "0.000000"; conf_hi "0.077503"; cov "0.000000";
Chr5	Cufflinks	exon	26452908	26453199	1	-	.	gene_id "CUFF.7205"; transcript_id "AT5G66190.2"; exon_number "9"; FPKM "0.0000000000"; frac "0.000000"; conf_lo "0.000000"; conf_hi "0.077503"; cov "0.000000";
Chr5	Cufflinks	transcript	26450964	26453199	1000	-	.	gene_id "CUFF.7205"; transcript_id "AT5G66190.1"; FPKM "187.7304293190"; frac "1.000000"; conf_lo "178.270364"; conf_hi "197.190495"; cov "1109.038415"; full_read_support "yes";
Chr5	Cufflinks	exon	26450964	26451270	1000	-	.	gene_id "CUFF.7205"; transcript_id "AT5G66190.1"; exon_number "1"; FPKM "187.7304293190"; frac "1.000000"; conf_lo "178.270364"; conf_hi "197.190495"; cov "1109.038415";
Chr5	Cufflinks	exon	26451358	26451592	1000	-	.	gene_id "CUFF.7205"; transcript_id "AT5G66190.1"; exon_number "2"; FPKM "187.7304293190"; frac "1.000000"; conf_lo "178.270364"; conf_hi "197.190495"; cov "1109.038415";
Chr5	Cufflinks	exon	26451676	26451738	1000	-	.	gene_id "CUFF.7205"; transcript_id "AT5G66190.1"; exon_number "3"; FPKM "187.7304293190"; frac "1.000000"; conf_lo "178.270364"; conf_hi "197.190495"; cov "1109.038415";
Chr5	Cufflinks	exon	26451833	26451910	1000	-	.	gene_id "CUFF.7205"; transcript_id "AT5G66190.1"; exon_number "4"; FPKM "187.7304293190"; frac "1.000000"; conf_lo "178.270364"; conf_hi "197.190495"; cov "1109.038415";
Chr5	Cufflinks	exon	26452012	26452103	1000	-	.	gene_id "CUFF.7205"; transcript_id "AT5G66190.1"; exon_number "5"; FPKM "187.7304293190"; frac "1.000000"; conf_lo "178.270364"; conf_hi "197.190495"; cov "1109.038415";
Chr5	Cufflinks	exon	26452187	26452265	1000	-	.	gene_id "CUFF.7205"; transcript_id "AT5G66190.1"; exon_number "6"; FPKM "187.7304293190"; frac "1.000000"; conf_lo "178.270364"; conf_hi "197.190495"; cov "1109.038415";
Chr5	Cufflinks	exon	26452350	26452483	1000	-	.	gene_id "CUFF.7205"; transcript_id "AT5G66190.1"; exon_number "7"; FPKM "187.7304293190"; frac "1.000000"; conf_lo "178.270364"; conf_hi "197.190495"; cov "1109.038415";
Chr5	Cufflinks	exon	26452572	26452800	1000	-	.	gene_id "CUFF.7205"; transcript_id "AT5G66190.1"; exon_number "8"; FPKM "187.7304293190"; frac "1.000000"; conf_lo "178.270364"; conf_hi "197.190495"; cov "1109.038415";
Chr5	Cufflinks	exon	26452908	26453199	1000	-	.	gene_id "CUFF.7205"; transcript_id "AT5G66190.1"; exon_number "9"; FPKM "187.7304293190"; frac "1.000000"; conf_lo "178.270364"; conf_hi "197.190495"; cov "1109.038415";
Chr5	Cufflinks	transcript	26453405	26459631	201	-	.	gene_id "CUFF.7206"; transcript_id "CUFF.7206.1"; FPKM "2.7953923980"; frac "0.248644"; conf_lo "2.335709"; conf_hi "3.255076"; cov "16.511166"; full_read_support "yes";
Chr5	Cufflinks	exon	26453405	26456839	201	-	.	gene_id "CUFF.7206"; transcript_id "CUFF.7206.1"; exon_number "1"; FPKM "2.7953923980"; frac "0.248644"; conf_lo "2.335709"; conf_hi "3.255076"; cov "16.511166";
Chr5	Cufflinks	exon	26456935	26457108	201	-	.	gene_id "CUFF.7206"; transcript_id "CUFF.7206.1"; exon_number "2"; FPKM "2.7953923980"; frac "0.248644"; conf_lo "2.335709"; conf_hi "3.255076"; cov "16.511166";
Chr5	Cufflinks	exon	26457214	26457276	201	-	.	gene_id "CUFF.7206"; transcript_id "CUFF.7206.1"; exon_number "3"; FPKM "2.7953923980"; frac "0.248644"; conf_lo "2.335709"; conf_hi "3.255076"; cov "16.511166";
Chr5	Cufflinks	exon	26457373	26457480	201	-	.	gene_id "CUFF.7206"; transcript_id "CUFF.7206.1"; exon_number "4"; FPKM "2.7953923980"; frac "0.248644"; conf_lo "2.335709"; conf_hi "3.255076"; cov "16.511166";
Chr5	Cufflinks	exon	26457565	26457680	201	-	.	gene_id "CUFF.7206"; transcript_id "CUFF.7206.1"; exon_number "5"; FPKM "2.7953923980"; frac "0.248644"; conf_lo "2.335709"; conf_hi "3.255076"; cov "16.511166";
Chr5	Cufflinks	exon	26457766	26457892	201	-	.	gene_id "CUFF.7206"; transcript_id "CUFF.7206.1"; exon_number "6"; FPKM "2.7953923980"; frac "0.248644"; conf_lo "2.335709"; conf_hi "3.255076"; cov "16.511166";
Chr5	Cufflinks	exon	26457986	26458155	201	-	.	gene_id "CUFF.7206"; transcript_id "CUFF.7206.1"; exon_number "7"; FPKM "2.7953923980"; frac "0.248644"; conf_lo "2.335709"; conf_hi "3.255076"; cov "16.511166";
Chr5	Cufflinks	exon	26458248	26458326	201	-	.	gene_id "CUFF.7206"; transcript_id "CUFF.7206.1"; exon_number "8"; FPKM "2.7953923980"; frac "0.248644"; conf_lo "2.335709"; conf_hi "3.255076"; cov "16.511166";
Chr5	Cufflinks	exon	26458416	26458527	201	-	.	gene_id "CUFF.7206"; transcript_id "CUFF.7206.1"; exon_number "9"; FPKM "2.7953923980"; frac "0.248644"; conf_lo "2.335709"; conf_hi "3.255076"; cov "16.511166";
Chr5	Cufflinks	exon	26458629	26458670	201	-	.	gene_id "CUFF.7206"; transcript_id "CUFF.7206.1"; exon_number "10"; FPKM "2.7953923980"; frac "0.248644"; conf_lo "2.335709"; conf_hi "3.255076"; cov "16.511166";
Chr5	Cufflinks	exon	26458752	26458882	201	-	.	gene_id "CUFF.7206"; transcript_id "CUFF.7206.1"; exon_number "11"; FPKM "2.7953923980"; frac "0.248644"; conf_lo "2.335709"; conf_hi "3.255076"; cov "16.511166";
Chr5	Cufflinks	exon	26459144	26459631	201	-	.	gene_id "CUFF.7206"; transcript_id "CUFF.7206.1"; exon_number "12"; FPKM "2.7953923980"; frac "0.248644"; conf_lo "2.335709"; conf_hi "3.255076"; cov "16.511166";
Chr5	Cufflinks	transcript	26453460	26455822	1000	-	.	gene_id "CUFF.7206"; transcript_id "AT5G66200.1"; FPKM "13.8617221222"; frac "0.551135"; conf_lo "12.497483"; conf_hi "15.225961"; cov "81.875160"; full_read_support "yes";
Chr5	Cufflinks	exon	26453460	26455822	1000	-	.	gene_id "CUFF.7206"; transcript_id "AT5G66200.1"; exon_number "1"; FPKM "13.8617221222"; frac "0.551135"; conf_lo "12.497483"; conf_hi "15.225961"; cov "81.875160";
Chr5	Cufflinks	transcript	26456285	26459624	1	-	.	gene_id "CUFF.7206"; transcript_id "AT5G66210.4"; FPKM "0.0000000000"; frac "0.000000"; conf_lo "0.000000"; conf_hi "0.049056"; cov "0.000000"; full_read_support "no";
Chr5	Cufflinks	exon	26456285	26456839	1	-	.	gene_id "CUFF.7206"; transcript_id "AT5G66210.4"; exon_number "1"; FPKM "0.0000000000"; frac "0.000000"; conf_lo "0.000000"; conf_hi "0.049056"; cov "0.000000";
Chr5	Cufflinks	exon	26456935	26457276	1	-	.	gene_id "CUFF.7206"; transcript_id "AT5G66210.4"; exon_number "2"; FPKM "0.0000000000"; frac "0.000000"; conf_lo "0.000000"; conf_hi "0.049056"; cov "0.000000";
Chr5	Cufflinks	exon	26457373	26457480	1	-	.	gene_id "CUFF.7206"; transcript_id "AT5G66210.4"; exon_number "3"; FPKM "0.0000000000"; frac "0.000000"; conf_lo "0.000000"; conf_hi "0.049056"; cov "0.000000";
Chr5	Cufflinks	exon	26457565	26457680	1	-	.	gene_id "CUFF.7206"; transcript_id "AT5G66210.4"; exon_number "4"; FPKM "0.0000000000"; frac "0.000000"; conf_lo "0.000000"; conf_hi "0.049056"; cov "0.000000";
Chr5	Cufflinks	exon	26457766	26457892	1	-	.	gene_id "CUFF.7206"; transcript_id "AT5G66210.4"; exon_number "5"; FPKM "0.0000000000"; frac "0.000000"; conf_lo "0.000000"; conf_hi "0.049056"; cov "0.000000";
Chr5	Cufflinks	exon	26457986	26458155	1	-	.	gene_id "CUFF.7206"; transcript_id "AT5G66210.4"; exon_number "6"; FPKM "0.0000000000"; frac "0.000000"; conf_lo "0.000000"; conf_hi "0.049056"; cov "0.000000";
Chr5	Cufflinks	exon	26458248	26458326	1	-	.	gene_id "CUFF.7206"; transcript_id "AT5G66210.4"; exon_number "7"; FPKM "0.0000000000"; frac "0.000000"; conf_lo "0.000000"; conf_hi "0.049056"; cov "0.000000";
Chr5	Cufflinks	exon	26458416	26458527	1	-	.	gene_id "CUFF.7206"; transcript_id "AT5G66210.4"; exon_number "8"; FPKM "0.0000000000"; frac "0.000000"; conf_lo "0.000000"; conf_hi "0.049056"; cov "0.000000";
Chr5	Cufflinks	exon	26458629	26458670	1	-	.	gene_id "CUFF.7206"; transcript_id "AT5G66210.4"; exon_number "9"; FPKM "0.0000000000"; frac "0.000000"; conf_lo "0.000000"; conf_hi "0.049056"; cov "0.000000";
Chr5	Cufflinks	exon	26458752	26458882	1	-	.	gene_id "CUFF.7206"; transcript_id "AT5G66210.4"; exon_number "10"; FPKM "0.0000000000"; frac "0.000000"; conf_lo "0.000000"; conf_hi "0.049056"; cov "0.000000";
Chr5	Cufflinks	exon	26459144	26459624	1	-	.	gene_id "CUFF.7206"; transcript_id "AT5G66210.4"; exon_number "11"; FPKM "0.0000000000"; frac "0.000000"; conf_lo "0.000000"; conf_hi "0.049056"; cov "0.000000";
Chr5	Cufflinks	transcript	26456291	26459631	1	-	.	gene_id "CUFF.7206"; transcript_id "AT5G66210.2"; FPKM "0.0000000000"; frac "0.000000"; conf_lo "0.000000"; conf_hi "0.058103"; cov "0.000000"; full_read_support "no";
Chr5	Cufflinks	exon	26456291	26456560	1	-	.	gene_id "CUFF.7206"; transcript_id "AT5G66210.2"; exon_number "1"; FPKM "0.0000000000"; frac "0.000000"; conf_lo "0.000000"; conf_hi "0.058103"; cov "0.000000";
Chr5	Cufflinks	exon	26456664	26456839	1	-	.	gene_id "CUFF.7206"; transcript_id "AT5G66210.2"; exon_number "2"; FPKM "0.0000000000"; frac "0.000000"; conf_lo "0.000000"; conf_hi "0.058103"; cov "0.000000";
Chr5	Cufflinks	exon	26456935	26457108	1	-	.	gene_id "CUFF.7206"; transcript_id "AT5G66210.2"; exon_number "3"; FPKM "0.0000000000"; frac "0.000000"; conf_lo "0.000000"; conf_hi "0.058103"; cov "0.000000";
Chr5	Cufflinks	exon	26457214	26457276	1	-	.	gene_id "CUFF.7206"; transcript_id "AT5G66210.2"; exon_number "4"; FPKM "0.0000000000"; frac "0.000000"; conf_lo "0.000000"; conf_hi "0.058103"; cov "0.000000";
Chr5	Cufflinks	exon	26457373	26457480	1	-	.	gene_id "CUFF.7206"; transcript_id "AT5G66210.2"; exon_number "5"; FPKM "0.0000000000"; frac "0.000000"; conf_lo "0.000000"; conf_hi "0.058103"; cov "0.000000";
Chr5	Cufflinks	exon	26457565	26457680	1	-	.	gene_id "CUFF.7206"; transcript_id "AT5G66210.2"; exon_number "6"; FPKM "0.0000000000"; frac "0.000000"; conf_lo "0.000000"; conf_hi "0.058103"; cov "0.000000";
Chr5	Cufflinks	exon	26457766	26457892	1	-	.	gene_id "CUFF.7206"; transcript_id "AT5G66210.2"; exon_number "7"; FPKM "0.0000000000"; frac "0.000000"; conf_lo "0.000000"; conf_hi "0.058103"; cov "0.000000";
Chr5	Cufflinks	exon	26457986	26458155	1	-	.	gene_id "CUFF.7206"; transcript_id "AT5G66210.2"; exon_number "8"; FPKM "0.0000000000"; frac "0.000000"; conf_lo "0.000000"; conf_hi "0.058103"; cov "0.000000";
Chr5	Cufflinks	exon	26458248	26458326	1	-	.	gene_id "CUFF.7206"; transcript_id "AT5G66210.2"; exon_number "9"; FPKM "0.0000000000"; frac "0.000000"; conf_lo "0.000000"; conf_hi "0.058103"; cov "0.000000";
Chr5	Cufflinks	exon	26458416	26458527	1	-	.	gene_id "CUFF.7206"; transcript_id "AT5G66210.2"; exon_number "10"; FPKM "0.0000000000"; frac "0.000000"; conf_lo "0.000000"; conf_hi "0.058103"; cov "0.000000";
Chr5	Cufflinks	exon	26458629	26458670	1	-	.	gene_id "CUFF.7206"; transcript_id "AT5G66210.2"; exon_number "11"; FPKM "0.0000000000"; frac "0.000000"; conf_lo "0.000000"; conf_hi "0.058103"; cov "0.000000";
Chr5	Cufflinks	exon	26458752	26458882	1	-	.	gene_id "CUFF.7206"; transcript_id "AT5G66210.2"; exon_number "12"; FPKM "0.0000000000"; frac "0.000000"; conf_lo "0.000000"; conf_hi "0.058103"; cov "0.000000";
Chr5	Cufflinks	exon	26459144	26459438	1	-	.	gene_id "CUFF.7206"; transcript_id "AT5G66210.2"; exon_number "13"; FPKM "0.0000000000"; frac "0.000000"; conf_lo "0.000000"; conf_hi "0.058103"; cov "0.000000";
Chr5	Cufflinks	exon	26459554	26459631	1	-	.	gene_id "CUFF.7206"; transcript_id "AT5G66210.2"; exon_number "14"; FPKM "0.0000000000"; frac "0.000000"; conf_lo "0.000000"; conf_hi "0.058103"; cov "0.000000";
Chr5	Cufflinks	transcript	26456292	26459624	1	-	.	gene_id "CUFF.7206"; transcript_id "AT5G66210.3"; FPKM "0.0000000000"; frac "0.000000"; conf_lo "0.000000"; conf_hi "0.061634"; cov "0.000000"; full_read_support "no";
Chr5	Cufflinks	exon	26456292	26456529	1	-	.	gene_id "CUFF.7206"; transcript_id "AT5G66210.3"; exon_number "1"; FPKM "0.0000000000"; frac "0.000000"; conf_lo "0.000000"; conf_hi "0.061634"; cov "0.000000";
Chr5	Cufflinks	exon	26456935	26457108	1	-	.	gene_id "CUFF.7206"; transcript_id "AT5G66210.3"; exon_number "2"; FPKM "0.0000000000"; frac "0.000000"; conf_lo "0.000000"; conf_hi "0.061634"; cov "0.000000";
Chr5	Cufflinks	exon	26457214	26457276	1	-	.	gene_id "CUFF.7206"; transcript_id "AT5G66210.3"; exon_number "3"; FPKM "0.0000000000"; frac "0.000000"; conf_lo "0.000000"; conf_hi "0.061634"; cov "0.000000";
Chr5	Cufflinks	exon	26457373	26457480	1	-	.	gene_id "CUFF.7206"; transcript_id "AT5G66210.3"; exon_number "4"; FPKM "0.0000000000"; frac "0.000000"; conf_lo "0.000000"; conf_hi "0.061634"; cov "0.000000";
Chr5	Cufflinks	exon	26457565	26457680	1	-	.	gene_id "CUFF.7206"; transcript_id "AT5G66210.3"; exon_number "5"; FPKM "0.0000000000"; frac "0.000000"; conf_lo "0.000000"; conf_hi "0.061634"; cov "0.000000";
Chr5	Cufflinks	exon	26457766	26457892	1	-	.	gene_id "CUFF.7206"; transcript_id "AT5G66210.3"; exon_number "6"; FPKM "0.0000000000"; frac "0.000000"; conf_lo "0.000000"; conf_hi "0.061634"; cov "0.000000";
Chr5	Cufflinks	exon	26457986	26458155	1	-	.	gene_id "CUFF.7206"; transcript_id "AT5G66210.3"; exon_number "7"; FPKM "0.0000000000"; frac "0.000000"; conf_lo "0.000000"; conf_hi "0.061634"; cov "0.000000";
Chr5	Cufflinks	exon	26458248	26458326	1	-	.	gene_id "CUFF.7206"; transcript_id "AT5G66210.3"; exon_number "8"; FPKM "0.0000000000"; frac "0.000000"; conf_lo "0.000000"; conf_hi "0.061634"; cov "0.000000";
Chr5	Cufflinks	exon	26458416	26458527	1	-	.	gene_id "CUFF.7206"; transcript_id "AT5G66210.3"; exon_number "9"; FPKM "0.0000000000"; frac "0.000000"; conf_lo "0.000000"; conf_hi "0.061634"; cov "0.000000";
Chr5	Cufflinks	exon	26458629	26458670	1	-	.	gene_id "CUFF.7206"; transcript_id "AT5G66210.3"; exon_number "10"; FPKM "0.0000000000"; frac "0.000000"; conf_lo "0.000000"; conf_hi "0.061634"; cov "0.000000";
Chr5	Cufflinks	exon	26458752	26458882	1	-	.	gene_id "CUFF.7206"; transcript_id "AT5G66210.3"; exon_number "11"; FPKM "0.0000000000"; frac "0.000000"; conf_lo "0.000000"; conf_hi "0.061634"; cov "0.000000";
Chr5	Cufflinks	exon	26459144	26459624	1	-	.	gene_id "CUFF.7206"; transcript_id "AT5G66210.3"; exon_number "12"; FPKM "0.0000000000"; frac "0.000000"; conf_lo "0.000000"; conf_hi "0.061634"; cov "0.000000";
Chr5	Cufflinks	transcript	26456292	26459624	402	-	.	gene_id "CUFF.7206"; transcript_id "AT5G66210.1"; FPKM "5.5816424612"; frac "0.200221"; conf_lo "4.671416"; conf_hi "6.491869"; cov "32.968333"; full_read_support "yes";
Chr5	Cufflinks	exon	26456292	26456839	402	-	.	gene_id "CUFF.7206"; transcript_id "AT5G66210.1"; exon_number "1"; FPKM "5.5816424612"; frac "0.200221"; conf_lo "4.671416"; conf_hi "6.491869"; cov "32.968333";
Chr5	Cufflinks	exon	26456935	26457108	402	-	.	gene_id "CUFF.7206"; transcript_id "AT5G66210.1"; exon_number "2"; FPKM "5.5816424612"; frac "0.200221"; conf_lo "4.671416"; conf_hi "6.491869"; cov "32.968333";
Chr5	Cufflinks	exon	26457214	26457276	402	-	.	gene_id "CUFF.7206"; transcript_id "AT5G66210.1"; exon_number "3"; FPKM "5.5816424612"; frac "0.200221"; conf_lo "4.671416"; conf_hi "6.491869"; cov "32.968333";
Chr5	Cufflinks	exon	26457373	26457480	402	-	.	gene_id "CUFF.7206"; transcript_id "AT5G66210.1"; exon_number "4"; FPKM "5.5816424612"; frac "0.200221"; conf_lo "4.671416"; conf_hi "6.491869"; cov "32.968333";
Chr5	Cufflinks	exon	26457565	26457680	402	-	.	gene_id "CUFF.7206"; transcript_id "AT5G66210.1"; exon_number "5"; FPKM "5.5816424612"; frac "0.200221"; conf_lo "4.671416"; conf_hi "6.491869"; cov "32.968333";
Chr5	Cufflinks	exon	26457766	26457892	402	-	.	gene_id "CUFF.7206"; transcript_id "AT5G66210.1"; exon_number "6"; FPKM "5.5816424612"; frac "0.200221"; conf_lo "4.671416"; conf_hi "6.491869"; cov "32.968333";
Chr5	Cufflinks	exon	26457986	26458155	402	-	.	gene_id "CUFF.7206"; transcript_id "AT5G66210.1"; exon_number "7"; FPKM "5.5816424612"; frac "0.200221"; conf_lo "4.671416"; conf_hi "6.491869"; cov "32.968333";
Chr5	Cufflinks	exon	26458248	26458326	402	-	.	gene_id "CUFF.7206"; transcript_id "AT5G66210.1"; exon_number "8"; FPKM "5.5816424612"; frac "0.200221"; conf_lo "4.671416"; conf_hi "6.491869"; cov "32.968333";
Chr5	Cufflinks	exon	26458416	26458527	402	-	.	gene_id "CUFF.7206"; transcript_id "AT5G66210.1"; exon_number "9"; FPKM "5.5816424612"; frac "0.200221"; conf_lo "4.671416"; conf_hi "6.491869"; cov "32.968333";
Chr5	Cufflinks	exon	26458629	26458670	402	-	.	gene_id "CUFF.7206"; transcript_id "AT5G66210.1"; exon_number "10"; FPKM "5.5816424612"; frac "0.200221"; conf_lo "4.671416"; conf_hi "6.491869"; cov "32.968333";
Chr5	Cufflinks	exon	26458752	26458882	402	-	.	gene_id "CUFF.7206"; transcript_id "AT5G66210.1"; exon_number "11"; FPKM "5.5816424612"; frac "0.200221"; conf_lo "4.671416"; conf_hi "6.491869"; cov "32.968333";
Chr5	Cufflinks	exon	26459144	26459624	402	-	.	gene_id "CUFF.7206"; transcript_id "AT5G66210.1"; exon_number "12"; FPKM "5.5816424612"; frac "0.200221"; conf_lo "4.671416"; conf_hi "6.491869"; cov "32.968333";
Chr5	Cufflinks	transcript	26459720	26459830	1	-	.	gene_id "AT5G66211"; transcript_id "AT5G66211.1"; FPKM "0.0000000000"; frac "0.000000"; conf_lo "0.000000"; conf_hi "0.000000"; cov "0.000000"; full_read_support "no";
Chr5	Cufflinks	exon	26459720	26459830	1	-	.	gene_id "AT5G66211"; transcript_id "AT5G66211.1"; exon_number "1"; FPKM "0.0000000000"; frac "0.000000"; conf_lo "0.000000"; conf_hi "0.000000"; cov "0.000000";
Chr5	Cufflinks	transcript	26466172	26468324	1	+	.	gene_id "CUFF.7207"; transcript_id "AT5G66240.3"; FPKM "0.0000000000"; frac "0.000000"; conf_lo "0.000000"; conf_hi "0.100949"; cov "0.000000"; full_read_support "yes";
Chr5	Cufflinks	exon	26466172	26466274	1	+	.	gene_id "CUFF.7207"; transcript_id "AT5G66240.3"; exon_number "1"; FPKM "0.0000000000"; frac "0.000000"; conf_lo "0.000000"; conf_hi "0.100949"; cov "0.000000";
Chr5	Cufflinks	exon	26466364	26466443	1	+	.	gene_id "CUFF.7207"; transcript_id "AT5G66240.3"; exon_number "2"; FPKM "0.0000000000"; frac "0.000000"; conf_lo "0.000000"; conf_hi "0.100949"; cov "0.000000";
Chr5	Cufflinks	exon	26466530	26466630	1	+	.	gene_id "CUFF.7207"; transcript_id "AT5G66240.3"; exon_number "3"; FPKM "0.0000000000"; frac "0.000000"; conf_lo "0.000000"; conf_hi "0.100949"; cov "0.000000";
Chr5	Cufflinks	exon	26466720	26466820	1	+	.	gene_id "CUFF.7207"; transcript_id "AT5G66240.3"; exon_number "4"; FPKM "0.0000000000"; frac "0.000000"; conf_lo "0.000000"; conf_hi "0.100949"; cov "0.000000";
Chr5	Cufflinks	exon	26466900	26466966	1	+	.	gene_id "CUFF.7207"; transcript_id "AT5G66240.3"; exon_number "5"; FPKM "0.0000000000"; frac "0.000000"; conf_lo "0.000000"; conf_hi "0.100949"; cov "0.000000";
Chr5	Cufflinks	exon	26467053	26467152	1	+	.	gene_id "CUFF.7207"; transcript_id "AT5G66240.3"; exon_number "6"; FPKM "0.0000000000"; frac "0.000000"; conf_lo "0.000000"; conf_hi "0.100949"; cov "0.000000";
Chr5	Cufflinks	exon	26467230	26467343	1	+	.	gene_id "CUFF.7207"; transcript_id "AT5G66240.3"; exon_number "7"; FPKM "0.0000000000"; frac "0.000000"; conf_lo "0.000000"; conf_hi "0.100949"; cov "0.000000";
Chr5	Cufflinks	exon	26467479	26467616	1	+	.	gene_id "CUFF.7207"; transcript_id "AT5G66240.3"; exon_number "8"; FPKM "0.0000000000"; frac "0.000000"; conf_lo "0.000000"; conf_hi "0.100949"; cov "0.000000";
Chr5	Cufflinks	exon	26467724	26467808	1	+	.	gene_id "CUFF.7207"; transcript_id "AT5G66240.3"; exon_number "9"; FPKM "0.0000000000"; frac "0.000000"; conf_lo "0.000000"; conf_hi "0.100949"; cov "0.000000";
Chr5	Cufflinks	exon	26467913	26467956	1	+	.	gene_id "CUFF.7207"; transcript_id "AT5G66240.3"; exon_number "10"; FPKM "0.0000000000"; frac "0.000000"; conf_lo "0.000000"; conf_hi "0.100949"; cov "0.000000";
Chr5	Cufflinks	exon	26468058	26468324	1	+	.	gene_id "CUFF.7207"; transcript_id "AT5G66240.3"; exon_number "11"; FPKM "0.0000000000"; frac "0.000000"; conf_lo "0.000000"; conf_hi "0.100949"; cov "0.000000";
Chr5	Cufflinks	transcript	26466204	26468448	1000	+	.	gene_id "CUFF.7207"; transcript_id "AT5G66240.2"; FPKM "15.8409301569"; frac "0.545812"; conf_lo "13.949253"; conf_hi "17.732607"; cov "93.613709"; full_read_support "yes";
Chr5	Cufflinks	exon	26466204	26466443	1000	+	.	gene_id "CUFF.7207"; transcript_id "AT5G66240.2"; exon_number "1"; FPKM "15.8409301569"; frac "0.545812"; conf_lo "13.949253"; conf_hi "17.732607"; cov "93.613709";
Chr5	Cufflinks	exon	26466530	26466630	1000	+	.	gene_id "CUFF.7207"; transcript_id "AT5G66240.2"; exon_number "2"; FPKM "15.8409301569"; frac "0.545812"; conf_lo "13.949253"; conf_hi "17.732607"; cov "93.613709";
Chr5	Cufflinks	exon	26466720	26466820	1000	+	.	gene_id "CUFF.7207"; transcript_id "AT5G66240.2"; exon_number "3"; FPKM "15.8409301569"; frac "0.545812"; conf_lo "13.949253"; conf_hi "17.732607"; cov "93.613709";
Chr5	Cufflinks	exon	26466900	26466966	1000	+	.	gene_id "CUFF.7207"; transcript_id "AT5G66240.2"; exon_number "4"; FPKM "15.8409301569"; frac "0.545812"; conf_lo "13.949253"; conf_hi "17.732607"; cov "93.613709";
Chr5	Cufflinks	exon	26467053	26467152	1000	+	.	gene_id "CUFF.7207"; transcript_id "AT5G66240.2"; exon_number "5"; FPKM "15.8409301569"; frac "0.545812"; conf_lo "13.949253"; conf_hi "17.732607"; cov "93.613709";
Chr5	Cufflinks	exon	26467230	26467343	1000	+	.	gene_id "CUFF.7207"; transcript_id "AT5G66240.2"; exon_number "6"; FPKM "15.8409301569"; frac "0.545812"; conf_lo "13.949253"; conf_hi "17.732607"; cov "93.613709";
Chr5	Cufflinks	exon	26467479	26467616	1000	+	.	gene_id "CUFF.7207"; transcript_id "AT5G66240.2"; exon_number "7"; FPKM "15.8409301569"; frac "0.545812"; conf_lo "13.949253"; conf_hi "17.732607"; cov "93.613709";
Chr5	Cufflinks	exon	26467724	26467808	1000	+	.	gene_id "CUFF.7207"; transcript_id "AT5G66240.2"; exon_number "8"; FPKM "15.8409301569"; frac "0.545812"; conf_lo "13.949253"; conf_hi "17.732607"; cov "93.613709";
Chr5	Cufflinks	exon	26467907	26467956	1000	+	.	gene_id "CUFF.7207"; transcript_id "AT5G66240.2"; exon_number "9"; FPKM "15.8409301569"; frac "0.545812"; conf_lo "13.949253"; conf_hi "17.732607"; cov "93.613709";
Chr5	Cufflinks	exon	26468058	26468448	1000	+	.	gene_id "CUFF.7207"; transcript_id "AT5G66240.2"; exon_number "10"; FPKM "15.8409301569"; frac "0.545812"; conf_lo "13.949253"; conf_hi "17.732607"; cov "93.613709";
Chr5	Cufflinks	transcript	26466204	26468448	344	+	.	gene_id "CUFF.7207"; transcript_id "AT5G66240.1"; FPKM "5.4583708795"; frac "0.174029"; conf_lo "4.238134"; conf_hi "6.678608"; cov "32.256840"; full_read_support "yes";
Chr5	Cufflinks	exon	26466204	26466274	344	+	.	gene_id "CUFF.7207"; transcript_id "AT5G66240.1"; exon_number "1"; FPKM "5.4583708795"; frac "0.174029"; conf_lo "4.238134"; conf_hi "6.678608"; cov "32.256840";
Chr5	Cufflinks	exon	26466364	26466443	344	+	.	gene_id "CUFF.7207"; transcript_id "AT5G66240.1"; exon_number "2"; FPKM "5.4583708795"; frac "0.174029"; conf_lo "4.238134"; conf_hi "6.678608"; cov "32.256840";
Chr5	Cufflinks	exon	26466530	26466630	344	+	.	gene_id "CUFF.7207"; transcript_id "AT5G66240.1"; exon_number "3"; FPKM "5.4583708795"; frac "0.174029"; conf_lo "4.238134"; conf_hi "6.678608"; cov "32.256840";
Chr5	Cufflinks	exon	26466720	26466820	344	+	.	gene_id "CUFF.7207"; transcript_id "AT5G66240.1"; exon_number "4"; FPKM "5.4583708795"; frac "0.174029"; conf_lo "4.238134"; conf_hi "6.678608"; cov "32.256840";
Chr5	Cufflinks	exon	26466900	26466966	344	+	.	gene_id "CUFF.7207"; transcript_id "AT5G66240.1"; exon_number "5"; FPKM "5.4583708795"; frac "0.174029"; conf_lo "4.238134"; conf_hi "6.678608"; cov "32.256840";
Chr5	Cufflinks	exon	26467053	26467152	344	+	.	gene_id "CUFF.7207"; transcript_id "AT5G66240.1"; exon_number "6"; FPKM "5.4583708795"; frac "0.174029"; conf_lo "4.238134"; conf_hi "6.678608"; cov "32.256840";
Chr5	Cufflinks	exon	26467230	26467343	344	+	.	gene_id "CUFF.7207"; transcript_id "AT5G66240.1"; exon_number "7"; FPKM "5.4583708795"; frac "0.174029"; conf_lo "4.238134"; conf_hi "6.678608"; cov "32.256840";
Chr5	Cufflinks	exon	26467479	26467616	344	+	.	gene_id "CUFF.7207"; transcript_id "AT5G66240.1"; exon_number "8"; FPKM "5.4583708795"; frac "0.174029"; conf_lo "4.238134"; conf_hi "6.678608"; cov "32.256840";
Chr5	Cufflinks	exon	26467724	26467808	344	+	.	gene_id "CUFF.7207"; transcript_id "AT5G66240.1"; exon_number "9"; FPKM "5.4583708795"; frac "0.174029"; conf_lo "4.238134"; conf_hi "6.678608"; cov "32.256840";
Chr5	Cufflinks	exon	26467907	26467956	344	+	.	gene_id "CUFF.7207"; transcript_id "AT5G66240.1"; exon_number "10"; FPKM "5.4583708795"; frac "0.174029"; conf_lo "4.238134"; conf_hi "6.678608"; cov "32.256840";
Chr5	Cufflinks	exon	26468058	26468448	344	+	.	gene_id "CUFF.7207"; transcript_id "AT5G66240.1"; exon_number "11"; FPKM "5.4583708795"; frac "0.174029"; conf_lo "4.238134"; conf_hi "6.678608"; cov "32.256840";
Chr5	Cufflinks	transcript	26468533	26470556	429	+	.	gene_id "CUFF.7207"; transcript_id "AT5G66250.2"; FPKM "6.8109523110"; frac "0.280160"; conf_lo "5.775359"; conf_hi "7.846545"; cov "40.250067"; full_read_support "yes";
Chr5	Cufflinks	exon	26468533	26469801	429	+	.	gene_id "CUFF.7207"; transcript_id "AT5G66250.2"; exon_number "1"; FPKM "6.8109523110"; frac "0.280160"; conf_lo "5.775359"; conf_hi "7.846545"; cov "40.250067";
Chr5	Cufflinks	exon	26470208	26470556	429	+	.	gene_id "CUFF.7207"; transcript_id "AT5G66250.2"; exon_number "2"; FPKM "6.8109523110"; frac "0.280160"; conf_lo "5.775359"; conf_hi "7.846545"; cov "40.250067";
Chr5	Cufflinks	transcript	26468535	26470554	1	+	.	gene_id "CUFF.7207"; transcript_id "AT5G66250.4"; FPKM "0.0000000000"; frac "0.000000"; conf_lo "0.000000"; conf_hi "0.088837"; cov "0.000000"; full_read_support "no";
Chr5	Cufflinks	exon	26468535	26468711	1	+	.	gene_id "CUFF.7207"; transcript_id "AT5G66250.4"; exon_number "1"; FPKM "0.0000000000"; frac "0.000000"; conf_lo "0.000000"; conf_hi "0.088837"; cov "0.000000";
Chr5	Cufflinks	exon	26469049	26469801	1	+	.	gene_id "CUFF.7207"; transcript_id "AT5G66250.4"; exon_number "2"; FPKM "0.0000000000"; frac "0.000000"; conf_lo "0.000000"; conf_hi "0.088837"; cov "0.000000";
Chr5	Cufflinks	exon	26469993	26470052	1	+	.	gene_id "CUFF.7207"; transcript_id "AT5G66250.4"; exon_number "3"; FPKM "0.0000000000"; frac "0.000000"; conf_lo "0.000000"; conf_hi "0.088837"; cov "0.000000";
Chr5	Cufflinks	exon	26470208	26470554	1	+	.	gene_id "CUFF.7207"; transcript_id "AT5G66250.4"; exon_number "4"; FPKM "0.0000000000"; frac "0.000000"; conf_lo "0.000000"; conf_hi "0.088837"; cov "0.000000";
Chr5	Cufflinks	transcript	26468535	26470554	1	+	.	gene_id "CUFF.7207"; transcript_id "AT5G66250.1"; FPKM "0.0000000000"; frac "0.000000"; conf_lo "0.000000"; conf_hi "0.093764"; cov "0.000000"; full_read_support "yes";
Chr5	Cufflinks	exon	26468535	26468711	1	+	.	gene_id "CUFF.7207"; transcript_id "AT5G66250.1"; exon_number "1"; FPKM "0.0000000000"; frac "0.000000"; conf_lo "0.000000"; conf_hi "0.093764"; cov "0.000000";
Chr5	Cufflinks	exon	26469049	26469801	1	+	.	gene_id "CUFF.7207"; transcript_id "AT5G66250.1"; exon_number "2"; FPKM "0.0000000000"; frac "0.000000"; conf_lo "0.000000"; conf_hi "0.093764"; cov "0.000000";
Chr5	Cufflinks	exon	26470208	26470554	1	+	.	gene_id "CUFF.7207"; transcript_id "AT5G66250.1"; exon_number "3"; FPKM "0.0000000000"; frac "0.000000"; conf_lo "0.000000"; conf_hi "0.093764"; cov "0.000000";
Chr5	Cufflinks	transcript	26468547	26470554	1	+	.	gene_id "CUFF.7207"; transcript_id "AT5G66250.3"; FPKM "0.0000000000"; frac "0.000000"; conf_lo "0.000000"; conf_hi "0.094375"; cov "0.000000"; full_read_support "yes";
Chr5	Cufflinks	exon	26468547	26468711	1	+	.	gene_id "CUFF.7207"; transcript_id "AT5G66250.3"; exon_number "1"; FPKM "0.0000000000"; frac "0.000000"; conf_lo "0.000000"; conf_hi "0.094375"; cov "0.000000";
Chr5	Cufflinks	exon	26469044	26469801	1	+	.	gene_id "CUFF.7207"; transcript_id "AT5G66250.3"; exon_number "2"; FPKM "0.0000000000"; frac "0.000000"; conf_lo "0.000000"; conf_hi "0.094375"; cov "0.000000";
Chr5	Cufflinks	exon	26470208	26470554	1	+	.	gene_id "CUFF.7207"; transcript_id "AT5G66250.3"; exon_number "3"; FPKM "0.0000000000"; frac "0.000000"; conf_lo "0.000000"; conf_hi "0.094375"; cov "0.000000";
Chr5	Cufflinks	transcript	26471269	26471658	1	+	.	gene_id "AT5G66260"; transcript_id "AT5G66260.1"; FPKM "0.0000000000"; frac "0.000000"; conf_lo "0.000000"; conf_hi "0.000000"; cov "0.000000"; full_read_support "no";
Chr5	Cufflinks	exon	26471269	26471457	1	+	.	gene_id "AT5G66260"; transcript_id "AT5G66260.1"; exon_number "1"; FPKM "0.0000000000"; frac "0.000000"; conf_lo "0.000000"; conf_hi "0.000000"; cov "0.000000";
Chr5	Cufflinks	exon	26471548	26471658	1	+	.	gene_id "AT5G66260"; transcript_id "AT5G66260.1"; exon_number "2"; FPKM "0.0000000000"; frac "0.000000"; conf_lo "0.000000"; conf_hi "0.000000"; cov "0.000000";
Chr5	Cufflinks	transcript	26473233	26475783	1000	-	.	gene_id "AT5G66270"; transcript_id "AT5G66270.1"; FPKM "0.5238862025"; frac "1.000000"; conf_lo "0.269764"; conf_hi "0.778008"; cov "3.098643"; full_read_support "yes";
Chr5	Cufflinks	exon	26473233	26474536	1000	-	.	gene_id "AT5G66270"; transcript_id "AT5G66270.1"; exon_number "1"; FPKM "0.5238862025"; frac "1.000000"; conf_lo "0.269764"; conf_hi "0.778008"; cov "3.098643";
Chr5	Cufflinks	exon	26474616	26474740	1000	-	.	gene_id "AT5G66270"; transcript_id "AT5G66270.1"; exon_number "2"; FPKM "0.5238862025"; frac "1.000000"; conf_lo "0.269764"; conf_hi "0.778008"; cov "3.098643";
Chr5	Cufflinks	exon	26474830	26474964	1000	-	.	gene_id "AT5G66270"; transcript_id "AT5G66270.1"; exon_number "3"; FPKM "0.5238862025"; frac "1.000000"; conf_lo "0.269764"; conf_hi "0.778008"; cov "3.098643";
Chr5	Cufflinks	exon	26475507	26475783	1000	-	.	gene_id "AT5G66270"; transcript_id "AT5G66270.1"; exon_number "4"; FPKM "0.5238862025"; frac "1.000000"; conf_lo "0.269764"; conf_hi "0.778008"; cov "3.098643";
Chr5	Cufflinks	transcript	26476166	26477754	1000	+	.	gene_id "AT5G66280"; transcript_id "AT5G66280.1"; FPKM "7.4322928407"; frac "0.593750"; conf_lo "6.335805"; conf_hi "8.528780"; cov "43.910139"; full_read_support "yes";
Chr5	Cufflinks	exon	26476166	26477754	1000	+	.	gene_id "AT5G66280"; transcript_id "AT5G66280.1"; exon_number "1"; FPKM "7.4322928407"; frac "0.593750"; conf_lo "6.335805"; conf_hi "8.528780"; cov "43.910139";
Chr5	Cufflinks	transcript	26477661	26479441	403	-	.	gene_id "CUFF.7208"; transcript_id "AT5G66290.1"; FPKM "2.8385095628"; frac "0.108979"; conf_lo "1.604933"; conf_hi "4.072086"; cov "16.769973"; full_read_support "yes";
Chr5	Cufflinks	exon	26477661	26478116	403	-	.	gene_id "CUFF.7208"; transcript_id "AT5G66290.1"; exon_number "1"; FPKM "2.8385095628"; frac "0.108979"; conf_lo "1.604933"; conf_hi "4.072086"; cov "16.769973";
Chr5	Cufflinks	exon	26478207	26478318	403	-	.	gene_id "CUFF.7208"; transcript_id "AT5G66290.1"; exon_number "2"; FPKM "2.8385095628"; frac "0.108979"; conf_lo "1.604933"; conf_hi "4.072086"; cov "16.769973";
Chr5	Cufflinks	exon	26478693	26478781	403	-	.	gene_id "CUFF.7208"; transcript_id "AT5G66290.1"; exon_number "3"; FPKM "2.8385095628"; frac "0.108979"; conf_lo "1.604933"; conf_hi "4.072086"; cov "16.769973";
Chr5	Cufflinks	exon	26479049	26479133	403	-	.	gene_id "CUFF.7208"; transcript_id "AT5G66290.1"; exon_number "4"; FPKM "2.8385095628"; frac "0.108979"; conf_lo "1.604933"; conf_hi "4.072086"; cov "16.769973";
Chr5	Cufflinks	exon	26479226	26479312	403	-	.	gene_id "CUFF.7208"; transcript_id "AT5G66290.1"; exon_number "5"; FPKM "2.8385095628"; frac "0.108979"; conf_lo "1.604933"; conf_hi "4.072086"; cov "16.769973";
Chr5	Cufflinks	exon	26479406	26479441	403	-	.	gene_id "CUFF.7208"; transcript_id "AT5G66290.1"; exon_number "6"; FPKM "2.8385095628"; frac "0.108979"; conf_lo "1.604933"; conf_hi "4.072086"; cov "16.769973";
Chr5	Cufflinks	transcript	26477700	26479547	1000	-	.	gene_id "CUFF.7208"; transcript_id "CUFF.7208.2"; FPKM "7.0388182031"; frac "0.297271"; conf_lo "5.445248"; conf_hi "8.632389"; cov "41.585483"; full_read_support "yes";
Chr5	Cufflinks	exon	26477700	26478116	1000	-	.	gene_id "CUFF.7208"; transcript_id "CUFF.7208.2"; exon_number "1"; FPKM "7.0388182031"; frac "0.297271"; conf_lo "5.445248"; conf_hi "8.632389"; cov "41.585483";
Chr5	Cufflinks	exon	26478207	26478318	1000	-	.	gene_id "CUFF.7208"; transcript_id "CUFF.7208.2"; exon_number "2"; FPKM "7.0388182031"; frac "0.297271"; conf_lo "5.445248"; conf_hi "8.632389"; cov "41.585483";
Chr5	Cufflinks	exon	26478693	26478781	1000	-	.	gene_id "CUFF.7208"; transcript_id "CUFF.7208.2"; exon_number "3"; FPKM "7.0388182031"; frac "0.297271"; conf_lo "5.445248"; conf_hi "8.632389"; cov "41.585483";
Chr5	Cufflinks	exon	26479049	26479133	1000	-	.	gene_id "CUFF.7208"; transcript_id "CUFF.7208.2"; exon_number "4"; FPKM "7.0388182031"; frac "0.297271"; conf_lo "5.445248"; conf_hi "8.632389"; cov "41.585483";
Chr5	Cufflinks	exon	26479226	26479312	1000	-	.	gene_id "CUFF.7208"; transcript_id "CUFF.7208.2"; exon_number "5"; FPKM "7.0388182031"; frac "0.297271"; conf_lo "5.445248"; conf_hi "8.632389"; cov "41.585483";
Chr5	Cufflinks	exon	26479406	26479547	1000	-	.	gene_id "CUFF.7208"; transcript_id "CUFF.7208.2"; exon_number "6"; FPKM "7.0388182031"; frac "0.297271"; conf_lo "5.445248"; conf_hi "8.632389"; cov "41.585483";
Chr5	Cufflinks	transcript	26479793	26481334	1000	-	.	gene_id "AT5G66300"; transcript_id "AT5G66300.1"; FPKM "0.4128339690"; frac "1.000000"; conf_lo "0.085486"; conf_hi "0.740182"; cov "2.438748"; full_read_support "no";
Chr5	Cufflinks	exon	26479793	26480433	1000	-	.	gene_id "AT5G66300"; transcript_id "AT5G66300.1"; exon_number "1"; FPKM "0.4128339690"; frac "1.000000"; conf_lo "0.085486"; conf_hi "0.740182"; cov "2.438748";
Chr5	Cufflinks	exon	26480506	26480780	1000	-	.	gene_id "AT5G66300"; transcript_id "AT5G66300.1"; exon_number "2"; FPKM "0.4128339690"; frac "1.000000"; conf_lo "0.085486"; conf_hi "0.740182"; cov "2.438748";
Chr5	Cufflinks	exon	26481073	26481334	1000	-	.	gene_id "AT5G66300"; transcript_id "AT5G66300.1"; exon_number "3"; FPKM "0.4128339690"; frac "1.000000"; conf_lo "0.085486"; conf_hi "0.740182"; cov "2.438748";
Chr5	Cufflinks	transcript	26485683	26491438	1000	-	.	gene_id "CUFF.7209"; transcript_id "CUFF.7209.1"; FPKM "0.8085767431"; frac "0.359066"; conf_lo "0.539352"; conf_hi "1.077802"; cov "4.772692"; full_read_support "yes";
Chr5	Cufflinks	exon	26485683	26486116	1000	-	.	gene_id "CUFF.7209"; transcript_id "CUFF.7209.1"; exon_number "1"; FPKM "0.8085767431"; frac "0.359066"; conf_lo "0.539352"; conf_hi "1.077802"; cov "4.772692";
Chr5	Cufflinks	exon	26486207	26486523	1000	-	.	gene_id "CUFF.7209"; transcript_id "CUFF.7209.1"; exon_number "2"; FPKM "0.8085767431"; frac "0.359066"; conf_lo "0.539352"; conf_hi "1.077802"; cov "4.772692";
Chr5	Cufflinks	exon	26486597	26487814	1000	-	.	gene_id "CUFF.7209"; transcript_id "CUFF.7209.1"; exon_number "3"; FPKM "0.8085767431"; frac "0.359066"; conf_lo "0.539352"; conf_hi "1.077802"; cov "4.772692";
Chr5	Cufflinks	exon	26487895	26488029	1000	-	.	gene_id "CUFF.7209"; transcript_id "CUFF.7209.1"; exon_number "4"; FPKM "0.8085767431"; frac "0.359066"; conf_lo "0.539352"; conf_hi "1.077802"; cov "4.772692";
Chr5	Cufflinks	exon	26488227	26488563	1000	-	.	gene_id "CUFF.7209"; transcript_id "CUFF.7209.1"; exon_number "5"; FPKM "0.8085767431"; frac "0.359066"; conf_lo "0.539352"; conf_hi "1.077802"; cov "4.772692";
Chr5	Cufflinks	exon	26488874	26488998	1000	-	.	gene_id "CUFF.7209"; transcript_id "CUFF.7209.1"; exon_number "6"; FPKM "0.8085767431"; frac "0.359066"; conf_lo "0.539352"; conf_hi "1.077802"; cov "4.772692";
Chr5	Cufflinks	exon	26489082	26489147	1000	-	.	gene_id "CUFF.7209"; transcript_id "CUFF.7209.1"; exon_number "7"; FPKM "0.8085767431"; frac "0.359066"; conf_lo "0.539352"; conf_hi "1.077802"; cov "4.772692";
Chr5	Cufflinks	exon	26489241	26489308	1000	-	.	gene_id "CUFF.7209"; transcript_id "CUFF.7209.1"; exon_number "8"; FPKM "0.8085767431"; frac "0.359066"; conf_lo "0.539352"; conf_hi "1.077802"; cov "4.772692";
Chr5	Cufflinks	exon	26489381	26489462	1000	-	.	gene_id "CUFF.7209"; transcript_id "CUFF.7209.1"; exon_number "9"; FPKM "0.8085767431"; frac "0.359066"; conf_lo "0.539352"; conf_hi "1.077802"; cov "4.772692";
Chr5	Cufflinks	exon	26489541	26489654	1000	-	.	gene_id "CUFF.7209"; transcript_id "CUFF.7209.1"; exon_number "10"; FPKM "0.8085767431"; frac "0.359066"; conf_lo "0.539352"; conf_hi "1.077802"; cov "4.772692";
Chr5	Cufflinks	exon	26489736	26489836	1000	-	.	gene_id "CUFF.7209"; transcript_id "CUFF.7209.1"; exon_number "11"; FPKM "0.8085767431"; frac "0.359066"; conf_lo "0.539352"; conf_hi "1.077802"; cov "4.772692";
Chr5	Cufflinks	exon	26489916	26490316	1000	-	.	gene_id "CUFF.7209"; transcript_id "CUFF.7209.1"; exon_number "12"; FPKM "0.8085767431"; frac "0.359066"; conf_lo "0.539352"; conf_hi "1.077802"; cov "4.772692";
Chr5	Cufflinks	exon	26490714	26490853	1000	-	.	gene_id "CUFF.7209"; transcript_id "CUFF.7209.1"; exon_number "13"; FPKM "0.8085767431"; frac "0.359066"; conf_lo "0.539352"; conf_hi "1.077802"; cov "4.772692";
Chr5	Cufflinks	exon	26491088	26491438	1000	-	.	gene_id "CUFF.7209"; transcript_id "CUFF.7209.1"; exon_number "14"; FPKM "0.8085767431"; frac "0.359066"; conf_lo "0.539352"; conf_hi "1.077802"; cov "4.772692";
Chr5	Cufflinks	transcript	26485683	26491438	902	-	.	gene_id "CUFF.7209"; transcript_id "CUFF.7209.2"; FPKM "0.7293442082"; frac "0.323004"; conf_lo "0.473716"; conf_hi "0.984972"; cov "4.305016"; full_read_support "yes";
Chr5	Cufflinks	exon	26485683	26486116	902	-	.	gene_id "CUFF.7209"; transcript_id "CUFF.7209.2"; exon_number "1"; FPKM "0.7293442082"; frac "0.323004"; conf_lo "0.473716"; conf_hi "0.984972"; cov "4.305016";
Chr5	Cufflinks	exon	26486207	26486523	902	-	.	gene_id "CUFF.7209"; transcript_id "CUFF.7209.2"; exon_number "2"; FPKM "0.7293442082"; frac "0.323004"; conf_lo "0.473716"; conf_hi "0.984972"; cov "4.305016";
Chr5	Cufflinks	exon	26486597	26487814	902	-	.	gene_id "CUFF.7209"; transcript_id "CUFF.7209.2"; exon_number "3"; FPKM "0.7293442082"; frac "0.323004"; conf_lo "0.473716"; conf_hi "0.984972"; cov "4.305016";
Chr5	Cufflinks	exon	26487895	26488029	902	-	.	gene_id "CUFF.7209"; transcript_id "CUFF.7209.2"; exon_number "4"; FPKM "0.7293442082"; frac "0.323004"; conf_lo "0.473716"; conf_hi "0.984972"; cov "4.305016";
Chr5	Cufflinks	exon	26488227	26488563	902	-	.	gene_id "CUFF.7209"; transcript_id "CUFF.7209.2"; exon_number "5"; FPKM "0.7293442082"; frac "0.323004"; conf_lo "0.473716"; conf_hi "0.984972"; cov "4.305016";
Chr5	Cufflinks	exon	26488874	26488998	902	-	.	gene_id "CUFF.7209"; transcript_id "CUFF.7209.2"; exon_number "6"; FPKM "0.7293442082"; frac "0.323004"; conf_lo "0.473716"; conf_hi "0.984972"; cov "4.305016";
Chr5	Cufflinks	exon	26489082	26489147	902	-	.	gene_id "CUFF.7209"; transcript_id "CUFF.7209.2"; exon_number "7"; FPKM "0.7293442082"; frac "0.323004"; conf_lo "0.473716"; conf_hi "0.984972"; cov "4.305016";
Chr5	Cufflinks	exon	26489241	26489308	902	-	.	gene_id "CUFF.7209"; transcript_id "CUFF.7209.2"; exon_number "8"; FPKM "0.7293442082"; frac "0.323004"; conf_lo "0.473716"; conf_hi "0.984972"; cov "4.305016";
Chr5	Cufflinks	exon	26489381	26489462	902	-	.	gene_id "CUFF.7209"; transcript_id "CUFF.7209.2"; exon_number "9"; FPKM "0.7293442082"; frac "0.323004"; conf_lo "0.473716"; conf_hi "0.984972"; cov "4.305016";
Chr5	Cufflinks	exon	26489541	26489836	902	-	.	gene_id "CUFF.7209"; transcript_id "CUFF.7209.2"; exon_number "10"; FPKM "0.7293442082"; frac "0.323004"; conf_lo "0.473716"; conf_hi "0.984972"; cov "4.305016";
Chr5	Cufflinks	exon	26489916	26490005	902	-	.	gene_id "CUFF.7209"; transcript_id "CUFF.7209.2"; exon_number "11"; FPKM "0.7293442082"; frac "0.323004"; conf_lo "0.473716"; conf_hi "0.984972"; cov "4.305016";
Chr5	Cufflinks	exon	26490097	26490316	902	-	.	gene_id "CUFF.7209"; transcript_id "CUFF.7209.2"; exon_number "12"; FPKM "0.7293442082"; frac "0.323004"; conf_lo "0.473716"; conf_hi "0.984972"; cov "4.305016";
Chr5	Cufflinks	exon	26490714	26490853	902	-	.	gene_id "CUFF.7209"; transcript_id "CUFF.7209.2"; exon_number "13"; FPKM "0.7293442082"; frac "0.323004"; conf_lo "0.473716"; conf_hi "0.984972"; cov "4.305016";
Chr5	Cufflinks	exon	26491088	26491438	902	-	.	gene_id "CUFF.7209"; transcript_id "CUFF.7209.2"; exon_number "14"; FPKM "0.7293442082"; frac "0.323004"; conf_lo "0.473716"; conf_hi "0.984972"; cov "4.305016";
Chr5	Cufflinks	transcript	26485685	26491382	922	-	.	gene_id "CUFF.7209"; transcript_id "AT5G66310.1"; FPKM "0.7460381087"; frac "0.317931"; conf_lo "0.479827"; conf_hi "1.012249"; cov "4.403553"; full_read_support "yes";
Chr5	Cufflinks	exon	26485685	26486116	922	-	.	gene_id "CUFF.7209"; transcript_id "AT5G66310.1"; exon_number "1"; FPKM "0.7460381087"; frac "0.317931"; conf_lo "0.479827"; conf_hi "1.012249"; cov "4.403553";
Chr5	Cufflinks	exon	26486207	26486523	922	-	.	gene_id "CUFF.7209"; transcript_id "AT5G66310.1"; exon_number "2"; FPKM "0.7460381087"; frac "0.317931"; conf_lo "0.479827"; conf_hi "1.012249"; cov "4.403553";
Chr5	Cufflinks	exon	26486597	26487814	922	-	.	gene_id "CUFF.7209"; transcript_id "AT5G66310.1"; exon_number "3"; FPKM "0.7460381087"; frac "0.317931"; conf_lo "0.479827"; conf_hi "1.012249"; cov "4.403553";
Chr5	Cufflinks	exon	26487895	26488029	922	-	.	gene_id "CUFF.7209"; transcript_id "AT5G66310.1"; exon_number "4"; FPKM "0.7460381087"; frac "0.317931"; conf_lo "0.479827"; conf_hi "1.012249"; cov "4.403553";
Chr5	Cufflinks	exon	26488227	26488563	922	-	.	gene_id "CUFF.7209"; transcript_id "AT5G66310.1"; exon_number "5"; FPKM "0.7460381087"; frac "0.317931"; conf_lo "0.479827"; conf_hi "1.012249"; cov "4.403553";
Chr5	Cufflinks	exon	26488874	26488998	922	-	.	gene_id "CUFF.7209"; transcript_id "AT5G66310.1"; exon_number "6"; FPKM "0.7460381087"; frac "0.317931"; conf_lo "0.479827"; conf_hi "1.012249"; cov "4.403553";
Chr5	Cufflinks	exon	26489082	26489147	922	-	.	gene_id "CUFF.7209"; transcript_id "AT5G66310.1"; exon_number "7"; FPKM "0.7460381087"; frac "0.317931"; conf_lo "0.479827"; conf_hi "1.012249"; cov "4.403553";
Chr5	Cufflinks	exon	26489241	26489308	922	-	.	gene_id "CUFF.7209"; transcript_id "AT5G66310.1"; exon_number "8"; FPKM "0.7460381087"; frac "0.317931"; conf_lo "0.479827"; conf_hi "1.012249"; cov "4.403553";
Chr5	Cufflinks	exon	26489381	26489462	922	-	.	gene_id "CUFF.7209"; transcript_id "AT5G66310.1"; exon_number "9"; FPKM "0.7460381087"; frac "0.317931"; conf_lo "0.479827"; conf_hi "1.012249"; cov "4.403553";
Chr5	Cufflinks	exon	26489541	26489654	922	-	.	gene_id "CUFF.7209"; transcript_id "AT5G66310.1"; exon_number "10"; FPKM "0.7460381087"; frac "0.317931"; conf_lo "0.479827"; conf_hi "1.012249"; cov "4.403553";
Chr5	Cufflinks	exon	26489736	26489836	922	-	.	gene_id "CUFF.7209"; transcript_id "AT5G66310.1"; exon_number "11"; FPKM "0.7460381087"; frac "0.317931"; conf_lo "0.479827"; conf_hi "1.012249"; cov "4.403553";
Chr5	Cufflinks	exon	26489916	26490005	922	-	.	gene_id "CUFF.7209"; transcript_id "AT5G66310.1"; exon_number "12"; FPKM "0.7460381087"; frac "0.317931"; conf_lo "0.479827"; conf_hi "1.012249"; cov "4.403553";
Chr5	Cufflinks	exon	26490097	26490316	922	-	.	gene_id "CUFF.7209"; transcript_id "AT5G66310.1"; exon_number "13"; FPKM "0.7460381087"; frac "0.317931"; conf_lo "0.479827"; conf_hi "1.012249"; cov "4.403553";
Chr5	Cufflinks	exon	26490714	26490853	922	-	.	gene_id "CUFF.7209"; transcript_id "AT5G66310.1"; exon_number "14"; FPKM "0.7460381087"; frac "0.317931"; conf_lo "0.479827"; conf_hi "1.012249"; cov "4.403553";
Chr5	Cufflinks	exon	26491088	26491382	922	-	.	gene_id "CUFF.7209"; transcript_id "AT5G66310.1"; exon_number "15"; FPKM "0.7460381087"; frac "0.317931"; conf_lo "0.479827"; conf_hi "1.012249"; cov "4.403553";
Chr5	Cufflinks	transcript	26495955	26497677	251	-	.	gene_id "AT5G66320"; transcript_id "AT5G66320.2"; FPKM "1.3807941076"; frac "0.218677"; conf_lo "0.792529"; conf_hi "1.969059"; cov "8.158247"; full_read_support "yes";
Chr5	Cufflinks	exon	26495955	26496909	251	-	.	gene_id "AT5G66320"; transcript_id "AT5G66320.2"; exon_number "1"; FPKM "1.3807941076"; frac "0.218677"; conf_lo "0.792529"; conf_hi "1.969059"; cov "8.158247";
Chr5	Cufflinks	exon	26496992	26497677	251	-	.	gene_id "AT5G66320"; transcript_id "AT5G66320.2"; exon_number "2"; FPKM "1.3807941076"; frac "0.218677"; conf_lo "0.792529"; conf_hi "1.969059"; cov "8.158247";
Chr5	Cufflinks	transcript	26495955	26497855	1000	-	.	gene_id "AT5G66320"; transcript_id "AT5G66320.1"; FPKM "5.4918712709"; frac "0.781323"; conf_lo "4.446974"; conf_hi "6.536769"; cov "32.448026"; full_read_support "yes";
Chr5	Cufflinks	exon	26495955	26496909	1000	-	.	gene_id "AT5G66320"; transcript_id "AT5G66320.1"; exon_number "1"; FPKM "5.4918712709"; frac "0.781323"; conf_lo "4.446974"; conf_hi "6.536769"; cov "32.448026";
Chr5	Cufflinks	exon	26496992	26497328	1000	-	.	gene_id "AT5G66320"; transcript_id "AT5G66320.1"; exon_number "2"; FPKM "5.4918712709"; frac "0.781323"; conf_lo "4.446974"; conf_hi "6.536769"; cov "32.448026";
Chr5	Cufflinks	exon	26497654	26497855	1000	-	.	gene_id "AT5G66320"; transcript_id "AT5G66320.1"; exon_number "3"; FPKM "5.4918712709"; frac "0.781323"; conf_lo "4.446974"; conf_hi "6.536769"; cov "32.448026";
Chr5	Cufflinks	transcript	26500402	26501955	1000	-	.	gene_id "AT5G66330"; transcript_id "AT5G66330.1"; FPKM "1.1570888519"; frac "1.000000"; conf_lo "0.728252"; conf_hi "1.585926"; cov "6.838712"; full_read_support "yes";
Chr5	Cufflinks	exon	26500402	26501955	1000	-	.	gene_id "AT5G66330"; transcript_id "AT5G66330.1"; exon_number "1"; FPKM "1.1570888519"; frac "1.000000"; conf_lo "0.728252"; conf_hi "1.585926"; cov "6.838712";
Chr5	Cufflinks	transcript	26502502	26503153	1	+	.	gene_id "AT5G66340"; transcript_id "AT5G66340.1"; FPKM "0.0000000000"; frac "0.000000"; conf_lo "0.000000"; conf_hi "0.000000"; cov "0.000000"; full_read_support "no";
Chr5	Cufflinks	exon	26502502	26502525	1	+	.	gene_id "AT5G66340"; transcript_id "AT5G66340.1"; exon_number "1"; FPKM "0.0000000000"; frac "0.000000"; conf_lo "0.000000"; conf_hi "0.000000"; cov "0.000000";
Chr5	Cufflinks	exon	26502765	26502898	1	+	.	gene_id "AT5G66340"; transcript_id "AT5G66340.1"; exon_number "2"; FPKM "0.0000000000"; frac "0.000000"; conf_lo "0.000000"; conf_hi "0.000000"; cov "0.000000";
Chr5	Cufflinks	exon	26503042	26503153	1	+	.	gene_id "AT5G66340"; transcript_id "AT5G66340.1"; exon_number "3"; FPKM "0.0000000000"; frac "0.000000"; conf_lo "0.000000"; conf_hi "0.000000"; cov "0.000000";
Chr5	Cufflinks	transcript	26504467	26506569	1000	-	.	gene_id "AT5G66350"; transcript_id "AT5G66350.1"; FPKM "2.7186363905"; frac "1.000000"; conf_lo "2.101201"; conf_hi "3.336072"; cov "16.067099"; full_read_support "yes";
Chr5	Cufflinks	exon	26504467	26505087	1000	-	.	gene_id "AT5G66350"; transcript_id "AT5G66350.1"; exon_number "1"; FPKM "2.7186363905"; frac "1.000000"; conf_lo "2.101201"; conf_hi "3.336072"; cov "16.067099";
Chr5	Cufflinks	exon	26505522	26506569	1000	-	.	gene_id "AT5G66350"; transcript_id "AT5G66350.1"; exon_number "2"; FPKM "2.7186363905"; frac "1.000000"; conf_lo "2.101201"; conf_hi "3.336072"; cov "16.067099";
Chr5	Cufflinks	transcript	26510229	26511730	183	+	.	gene_id "AT5G66360"; transcript_id "AT5G66360.1"; FPKM "1.5773972883"; frac "0.136461"; conf_lo "0.833150"; conf_hi "2.321644"; cov "9.311824"; full_read_support "yes";
Chr5	Cufflinks	exon	26510229	26510751	183	+	.	gene_id "AT5G66360"; transcript_id "AT5G66360.1"; exon_number "1"; FPKM "1.5773972883"; frac "0.136461"; conf_lo "0.833150"; conf_hi "2.321644"; cov "9.311824";
Chr5	Cufflinks	exon	26510992	26511206	183	+	.	gene_id "AT5G66360"; transcript_id "AT5G66360.1"; exon_number "2"; FPKM "1.5773972883"; frac "0.136461"; conf_lo "0.833150"; conf_hi "2.321644"; cov "9.311824";
Chr5	Cufflinks	exon	26511291	26511730	183	+	.	gene_id "AT5G66360"; transcript_id "AT5G66360.1"; exon_number "3"; FPKM "1.5773972883"; frac "0.136461"; conf_lo "0.833150"; conf_hi "2.321644"; cov "9.311824";
Chr5	Cufflinks	transcript	26510229	26511802	1000	+	.	gene_id "AT5G66360"; transcript_id "AT5G66360.2"; FPKM "8.6146607886"; frac "0.863539"; conf_lo "7.252131"; conf_hi "9.977191"; cov "50.854789"; full_read_support "yes";
Chr5	Cufflinks	exon	26510229	26510751	1000	+	.	gene_id "AT5G66360"; transcript_id "AT5G66360.2"; exon_number "1"; FPKM "8.6146607886"; frac "0.863539"; conf_lo "7.252131"; conf_hi "9.977191"; cov "50.854789";
Chr5	Cufflinks	exon	26510992	26511802	1000	+	.	gene_id "AT5G66360"; transcript_id "AT5G66360.2"; exon_number "2"; FPKM "8.6146607886"; frac "0.863539"; conf_lo "7.252131"; conf_hi "9.977191"; cov "50.854789";
Chr5	Cufflinks	transcript	26512200	26512824	1	-	.	gene_id "AT5G66370"; transcript_id "AT5G66370.1"; FPKM "0.0000000000"; frac "0.000000"; conf_lo "0.000000"; conf_hi "0.000000"; cov "0.000000"; full_read_support "no";
Chr5	Cufflinks	exon	26512200	26512543	1	-	.	gene_id "AT5G66370"; transcript_id "AT5G66370.1"; exon_number "1"; FPKM "0.0000000000"; frac "0.000000"; conf_lo "0.000000"; conf_hi "0.000000"; cov "0.000000";
Chr5	Cufflinks	exon	26512618	26512693	1	-	.	gene_id "AT5G66370"; transcript_id "AT5G66370.1"; exon_number "2"; FPKM "0.0000000000"; frac "0.000000"; conf_lo "0.000000"; conf_hi "0.000000"; cov "0.000000";
Chr5	Cufflinks	exon	26512792	26512824	1	-	.	gene_id "AT5G66370"; transcript_id "AT5G66370.1"; exon_number "3"; FPKM "0.0000000000"; frac "0.000000"; conf_lo "0.000000"; conf_hi "0.000000"; cov "0.000000";
Chr5	Cufflinks	transcript	26513515	26515717	305	-	.	gene_id "CUFF.7210"; transcript_id "CUFF.7210.1"; FPKM "0.9547489975"; frac "0.206124"; conf_lo "0.415815"; conf_hi "1.493683"; cov "5.634834"; full_read_support "yes";
Chr5	Cufflinks	exon	26513515	26513780	305	-	.	gene_id "CUFF.7210"; transcript_id "CUFF.7210.1"; exon_number "1"; FPKM "0.9547489975"; frac "0.206124"; conf_lo "0.415815"; conf_hi "1.493683"; cov "5.634834";
Chr5	Cufflinks	exon	26513870	26513937	305	-	.	gene_id "CUFF.7210"; transcript_id "CUFF.7210.1"; exon_number "2"; FPKM "0.9547489975"; frac "0.206124"; conf_lo "0.415815"; conf_hi "1.493683"; cov "5.634834";
Chr5	Cufflinks	exon	26514072	26514164	305	-	.	gene_id "CUFF.7210"; transcript_id "CUFF.7210.1"; exon_number "3"; FPKM "0.9547489975"; frac "0.206124"; conf_lo "0.415815"; conf_hi "1.493683"; cov "5.634834";
Chr5	Cufflinks	exon	26514300	26514404	305	-	.	gene_id "CUFF.7210"; transcript_id "CUFF.7210.1"; exon_number "4"; FPKM "0.9547489975"; frac "0.206124"; conf_lo "0.415815"; conf_hi "1.493683"; cov "5.634834";
Chr5	Cufflinks	exon	26514550	26514799	305	-	.	gene_id "CUFF.7210"; transcript_id "CUFF.7210.1"; exon_number "5"; FPKM "0.9547489975"; frac "0.206124"; conf_lo "0.415815"; conf_hi "1.493683"; cov "5.634834";
Chr5	Cufflinks	exon	26514879	26514975	305	-	.	gene_id "CUFF.7210"; transcript_id "CUFF.7210.1"; exon_number "6"; FPKM "0.9547489975"; frac "0.206124"; conf_lo "0.415815"; conf_hi "1.493683"; cov "5.634834";
Chr5	Cufflinks	exon	26515114	26515190	305	-	.	gene_id "CUFF.7210"; transcript_id "CUFF.7210.1"; exon_number "7"; FPKM "0.9547489975"; frac "0.206124"; conf_lo "0.415815"; conf_hi "1.493683"; cov "5.634834";
Chr5	Cufflinks	exon	26515279	26515355	305	-	.	gene_id "CUFF.7210"; transcript_id "CUFF.7210.1"; exon_number "8"; FPKM "0.9547489975"; frac "0.206124"; conf_lo "0.415815"; conf_hi "1.493683"; cov "5.634834";
Chr5	Cufflinks	exon	26515428	26515717	305	-	.	gene_id "CUFF.7210"; transcript_id "CUFF.7210.1"; exon_number "9"; FPKM "0.9547489975"; frac "0.206124"; conf_lo "0.415815"; conf_hi "1.493683"; cov "5.634834";
Chr5	Cufflinks	transcript	26513515	26515717	296	-	.	gene_id "CUFF.7210"; transcript_id "CUFF.7210.2"; FPKM "0.9256679256"; frac "0.186911"; conf_lo "0.390249"; conf_hi "1.461087"; cov "5.463201"; full_read_support "yes";
Chr5	Cufflinks	exon	26513515	26513780	296	-	.	gene_id "CUFF.7210"; transcript_id "CUFF.7210.2"; exon_number "1"; FPKM "0.9256679256"; frac "0.186911"; conf_lo "0.390249"; conf_hi "1.461087"; cov "5.463201";
Chr5	Cufflinks	exon	26513870	26513939	296	-	.	gene_id "CUFF.7210"; transcript_id "CUFF.7210.2"; exon_number "2"; FPKM "0.9256679256"; frac "0.186911"; conf_lo "0.390249"; conf_hi "1.461087"; cov "5.463201";
Chr5	Cufflinks	exon	26514072	26514164	296	-	.	gene_id "CUFF.7210"; transcript_id "CUFF.7210.2"; exon_number "3"; FPKM "0.9256679256"; frac "0.186911"; conf_lo "0.390249"; conf_hi "1.461087"; cov "5.463201";
Chr5	Cufflinks	exon	26514293	26514404	296	-	.	gene_id "CUFF.7210"; transcript_id "CUFF.7210.2"; exon_number "4"; FPKM "0.9256679256"; frac "0.186911"; conf_lo "0.390249"; conf_hi "1.461087"; cov "5.463201";
Chr5	Cufflinks	exon	26514550	26514623	296	-	.	gene_id "CUFF.7210"; transcript_id "CUFF.7210.2"; exon_number "5"; FPKM "0.9256679256"; frac "0.186911"; conf_lo "0.390249"; conf_hi "1.461087"; cov "5.463201";
Chr5	Cufflinks	exon	26514706	26514799	296	-	.	gene_id "CUFF.7210"; transcript_id "CUFF.7210.2"; exon_number "6"; FPKM "0.9256679256"; frac "0.186911"; conf_lo "0.390249"; conf_hi "1.461087"; cov "5.463201";
Chr5	Cufflinks	exon	26514879	26514975	296	-	.	gene_id "CUFF.7210"; transcript_id "CUFF.7210.2"; exon_number "7"; FPKM "0.9256679256"; frac "0.186911"; conf_lo "0.390249"; conf_hi "1.461087"; cov "5.463201";
Chr5	Cufflinks	exon	26515114	26515190	296	-	.	gene_id "CUFF.7210"; transcript_id "CUFF.7210.2"; exon_number "8"; FPKM "0.9256679256"; frac "0.186911"; conf_lo "0.390249"; conf_hi "1.461087"; cov "5.463201";
Chr5	Cufflinks	exon	26515279	26515355	296	-	.	gene_id "CUFF.7210"; transcript_id "CUFF.7210.2"; exon_number "9"; FPKM "0.9256679256"; frac "0.186911"; conf_lo "0.390249"; conf_hi "1.461087"; cov "5.463201";
Chr5	Cufflinks	exon	26515428	26515717	296	-	.	gene_id "CUFF.7210"; transcript_id "CUFF.7210.2"; exon_number "10"; FPKM "0.9256679256"; frac "0.186911"; conf_lo "0.390249"; conf_hi "1.461087"; cov "5.463201";
Chr5	Cufflinks	transcript	26513524	26515695	1000	-	.	gene_id "CUFF.7210"; transcript_id "AT5G66380.1"; FPKM "3.1244384365"; frac "0.606965"; conf_lo "2.208343"; conf_hi "4.040534"; cov "18.440128"; full_read_support "yes";
Chr5	Cufflinks	exon	26513524	26513780	1000	-	.	gene_id "CUFF.7210"; transcript_id "AT5G66380.1"; exon_number "1"; FPKM "3.1244384365"; frac "0.606965"; conf_lo "2.208343"; conf_hi "4.040534"; cov "18.440128";
Chr5	Cufflinks	exon	26513870	26513937	1000	-	.	gene_id "CUFF.7210"; transcript_id "AT5G66380.1"; exon_number "2"; FPKM "3.1244384365"; frac "0.606965"; conf_lo "2.208343"; conf_hi "4.040534"; cov "18.440128";
Chr5	Cufflinks	exon	26514072	26514164	1000	-	.	gene_id "CUFF.7210"; transcript_id "AT5G66380.1"; exon_number "3"; FPKM "3.1244384365"; frac "0.606965"; conf_lo "2.208343"; conf_hi "4.040534"; cov "18.440128";
Chr5	Cufflinks	exon	26514300	26514404	1000	-	.	gene_id "CUFF.7210"; transcript_id "AT5G66380.1"; exon_number "4"; FPKM "3.1244384365"; frac "0.606965"; conf_lo "2.208343"; conf_hi "4.040534"; cov "18.440128";
Chr5	Cufflinks	exon	26514550	26514623	1000	-	.	gene_id "CUFF.7210"; transcript_id "AT5G66380.1"; exon_number "5"; FPKM "3.1244384365"; frac "0.606965"; conf_lo "2.208343"; conf_hi "4.040534"; cov "18.440128";
Chr5	Cufflinks	exon	26514706	26514799	1000	-	.	gene_id "CUFF.7210"; transcript_id "AT5G66380.1"; exon_number "6"; FPKM "3.1244384365"; frac "0.606965"; conf_lo "2.208343"; conf_hi "4.040534"; cov "18.440128";
Chr5	Cufflinks	exon	26514879	26514975	1000	-	.	gene_id "CUFF.7210"; transcript_id "AT5G66380.1"; exon_number "7"; FPKM "3.1244384365"; frac "0.606965"; conf_lo "2.208343"; conf_hi "4.040534"; cov "18.440128";
Chr5	Cufflinks	exon	26515114	26515190	1000	-	.	gene_id "CUFF.7210"; transcript_id "AT5G66380.1"; exon_number "8"; FPKM "3.1244384365"; frac "0.606965"; conf_lo "2.208343"; conf_hi "4.040534"; cov "18.440128";
Chr5	Cufflinks	exon	26515279	26515355	1000	-	.	gene_id "CUFF.7210"; transcript_id "AT5G66380.1"; exon_number "9"; FPKM "3.1244384365"; frac "0.606965"; conf_lo "2.208343"; conf_hi "4.040534"; cov "18.440128";
Chr5	Cufflinks	exon	26515428	26515695	1000	-	.	gene_id "CUFF.7210"; transcript_id "AT5G66380.1"; exon_number "10"; FPKM "3.1244384365"; frac "0.606965"; conf_lo "2.208343"; conf_hi "4.040534"; cov "18.440128";
Chr5	Cufflinks	transcript	26515916	26517391	1000	-	.	gene_id "AT5G66390"; transcript_id "AT5G66390.1"; FPKM "5.6418014316"; frac "1.000000"; conf_lo "4.584995"; conf_hi "6.698608"; cov "33.324828"; full_read_support "yes";
Chr5	Cufflinks	exon	26515916	26516481	1000	-	.	gene_id "AT5G66390"; transcript_id "AT5G66390.1"; exon_number "1"; FPKM "5.6418014316"; frac "1.000000"; conf_lo "4.584995"; conf_hi "6.698608"; cov "33.324828";
Chr5	Cufflinks	exon	26516567	26516732	1000	-	.	gene_id "AT5G66390"; transcript_id "AT5G66390.1"; exon_number "2"; FPKM "5.6418014316"; frac "1.000000"; conf_lo "4.584995"; conf_hi "6.698608"; cov "33.324828";
Chr5	Cufflinks	exon	26516807	26516998	1000	-	.	gene_id "AT5G66390"; transcript_id "AT5G66390.1"; exon_number "3"; FPKM "5.6418014316"; frac "1.000000"; conf_lo "4.584995"; conf_hi "6.698608"; cov "33.324828";
Chr5	Cufflinks	exon	26517096	26517391	1000	-	.	gene_id "AT5G66390"; transcript_id "AT5G66390.1"; exon_number "4"; FPKM "5.6418014316"; frac "1.000000"; conf_lo "4.584995"; conf_hi "6.698608"; cov "33.324828";
Chr5	Cufflinks	transcript	26518277	26519242	1	-	.	gene_id "CUFF.7211"; transcript_id "AT5G66400.2"; FPKM "0.0000000000"; frac "0.000000"; conf_lo "0.000000"; conf_hi "0.147900"; cov "0.000000"; full_read_support "no";
Chr5	Cufflinks	exon	26518277	26518717	1	-	.	gene_id "CUFF.7211"; transcript_id "AT5G66400.2"; exon_number "1"; FPKM "0.0000000000"; frac "0.000000"; conf_lo "0.000000"; conf_hi "0.147900"; cov "0.000000";
Chr5	Cufflinks	exon	26518803	26519242	1	-	.	gene_id "CUFF.7211"; transcript_id "AT5G66400.2"; exon_number "2"; FPKM "0.0000000000"; frac "0.000000"; conf_lo "0.000000"; conf_hi "0.147900"; cov "0.000000";
Chr5	Cufflinks	transcript	26518297	26519242	1000	-	.	gene_id "CUFF.7211"; transcript_id "AT5G66400.1"; FPKM "0.9099523595"; frac "1.000000"; conf_lo "0.363139"; conf_hi "1.456766"; cov "5.382119"; full_read_support "no";
Chr5	Cufflinks	exon	26518297	26518720	1000	-	.	gene_id "CUFF.7211"; transcript_id "AT5G66400.1"; exon_number "1"; FPKM "0.9099523595"; frac "1.000000"; conf_lo "0.363139"; conf_hi "1.456766"; cov "5.382119";
Chr5	Cufflinks	exon	26518803	26519242	1000	-	.	gene_id "CUFF.7211"; transcript_id "AT5G66400.1"; exon_number "2"; FPKM "0.9099523595"; frac "1.000000"; conf_lo "0.363139"; conf_hi "1.456766"; cov "5.382119";
Chr5	Cufflinks	transcript	26519770	26521696	1000	+	.	gene_id "CUFF.7212"; transcript_id "AT5G66410.1"; FPKM "16.9533551792"; frac "0.423324"; conf_lo "14.828710"; conf_hi "19.078001"; cov "100.154803"; full_read_support "yes";
Chr5	Cufflinks	exon	26519770	26519992	1000	+	.	gene_id "CUFF.7212"; transcript_id "AT5G66410.1"; exon_number "1"; FPKM "16.9533551792"; frac "0.423324"; conf_lo "14.828710"; conf_hi "19.078001"; cov "100.154803";
Chr5	Cufflinks	exon	26520297	26520371	1000	+	.	gene_id "CUFF.7212"; transcript_id "AT5G66410.1"; exon_number "2"; FPKM "16.9533551792"; frac "0.423324"; conf_lo "14.828710"; conf_hi "19.078001"; cov "100.154803";
Chr5	Cufflinks	exon	26520480	26520527	1000	+	.	gene_id "CUFF.7212"; transcript_id "AT5G66410.1"; exon_number "3"; FPKM "16.9533551792"; frac "0.423324"; conf_lo "14.828710"; conf_hi "19.078001"; cov "100.154803";
Chr5	Cufflinks	exon	26520630	26520772	1000	+	.	gene_id "CUFF.7212"; transcript_id "AT5G66410.1"; exon_number "4"; FPKM "16.9533551792"; frac "0.423324"; conf_lo "14.828710"; conf_hi "19.078001"; cov "100.154803";
Chr5	Cufflinks	exon	26520861	26520933	1000	+	.	gene_id "CUFF.7212"; transcript_id "AT5G66410.1"; exon_number "5"; FPKM "16.9533551792"; frac "0.423324"; conf_lo "14.828710"; conf_hi "19.078001"; cov "100.154803";
Chr5	Cufflinks	exon	26521012	26521073	1000	+	.	gene_id "CUFF.7212"; transcript_id "AT5G66410.1"; exon_number "6"; FPKM "16.9533551792"; frac "0.423324"; conf_lo "14.828710"; conf_hi "19.078001"; cov "100.154803";
Chr5	Cufflinks	exon	26521172	26521269	1000	+	.	gene_id "CUFF.7212"; transcript_id "AT5G66410.1"; exon_number "7"; FPKM "16.9533551792"; frac "0.423324"; conf_lo "14.828710"; conf_hi "19.078001"; cov "100.154803";
Chr5	Cufflinks	exon	26521350	26521696	1000	+	.	gene_id "CUFF.7212"; transcript_id "AT5G66410.1"; exon_number "8"; FPKM "16.9533551792"; frac "0.423324"; conf_lo "14.828710"; conf_hi "19.078001"; cov "100.154803";
Chr5	Cufflinks	transcript	26521674	26525081	1000	-	.	gene_id "AT5G66420"; transcript_id "AT5G66420.2"; FPKM "8.4660958994"; frac "0.576676"; conf_lo "7.539648"; conf_hi "9.392544"; cov "50.014888"; full_read_support "yes";
Chr5	Cufflinks	exon	26521674	26522047	1000	-	.	gene_id "AT5G66420"; transcript_id "AT5G66420.2"; exon_number "1"; FPKM "8.4660958994"; frac "0.576676"; conf_lo "7.539648"; conf_hi "9.392544"; cov "50.014888";
Chr5	Cufflinks	exon	26522122	26522375	1000	-	.	gene_id "AT5G66420"; transcript_id "AT5G66420.2"; exon_number "2"; FPKM "8.4660958994"; frac "0.576676"; conf_lo "7.539648"; conf_hi "9.392544"; cov "50.014888";
Chr5	Cufflinks	exon	26522460	26522638	1000	-	.	gene_id "AT5G66420"; transcript_id "AT5G66420.2"; exon_number "3"; FPKM "8.4660958994"; frac "0.576676"; conf_lo "7.539648"; conf_hi "9.392544"; cov "50.014888";
Chr5	Cufflinks	exon	26522763	26523010	1000	-	.	gene_id "AT5G66420"; transcript_id "AT5G66420.2"; exon_number "4"; FPKM "8.4660958994"; frac "0.576676"; conf_lo "7.539648"; conf_hi "9.392544"; cov "50.014888";
Chr5	Cufflinks	exon	26523129	26523342	1000	-	.	gene_id "AT5G66420"; transcript_id "AT5G66420.2"; exon_number "5"; FPKM "8.4660958994"; frac "0.576676"; conf_lo "7.539648"; conf_hi "9.392544"; cov "50.014888";
Chr5	Cufflinks	exon	26523419	26523634	1000	-	.	gene_id "AT5G66420"; transcript_id "AT5G66420.2"; exon_number "6"; FPKM "8.4660958994"; frac "0.576676"; conf_lo "7.539648"; conf_hi "9.392544"; cov "50.014888";
Chr5	Cufflinks	exon	26523717	26523923	1000	-	.	gene_id "AT5G66420"; transcript_id "AT5G66420.2"; exon_number "7"; FPKM "8.4660958994"; frac "0.576676"; conf_lo "7.539648"; conf_hi "9.392544"; cov "50.014888";
Chr5	Cufflinks	exon	26524043	26524708	1000	-	.	gene_id "AT5G66420"; transcript_id "AT5G66420.2"; exon_number "8"; FPKM "8.4660958994"; frac "0.576676"; conf_lo "7.539648"; conf_hi "9.392544"; cov "50.014888";
Chr5	Cufflinks	exon	26524861	26525081	1000	-	.	gene_id "AT5G66420"; transcript_id "AT5G66420.2"; exon_number "9"; FPKM "8.4660958994"; frac "0.576676"; conf_lo "7.539648"; conf_hi "9.392544"; cov "50.014888";
Chr5	Cufflinks	transcript	26521674	26525029	1	-	.	gene_id "AT5G66420"; transcript_id "AT5G66420.1"; FPKM "0.0000000000"; frac "0.000000"; conf_lo "0.000000"; conf_hi "0.040840"; cov "0.000000"; full_read_support "yes";
Chr5	Cufflinks	exon	26521674	26522047	1	-	.	gene_id "AT5G66420"; transcript_id "AT5G66420.1"; exon_number "1"; FPKM "0.0000000000"; frac "0.000000"; conf_lo "0.000000"; conf_hi "0.040840"; cov "0.000000";
Chr5	Cufflinks	exon	26522122	26522375	1	-	.	gene_id "AT5G66420"; transcript_id "AT5G66420.1"; exon_number "2"; FPKM "0.0000000000"; frac "0.000000"; conf_lo "0.000000"; conf_hi "0.040840"; cov "0.000000";
Chr5	Cufflinks	exon	26522460	26522638	1	-	.	gene_id "AT5G66420"; transcript_id "AT5G66420.1"; exon_number "3"; FPKM "0.0000000000"; frac "0.000000"; conf_lo "0.000000"; conf_hi "0.040840"; cov "0.000000";
Chr5	Cufflinks	exon	26522763	26523010	1	-	.	gene_id "AT5G66420"; transcript_id "AT5G66420.1"; exon_number "4"; FPKM "0.0000000000"; frac "0.000000"; conf_lo "0.000000"; conf_hi "0.040840"; cov "0.000000";
Chr5	Cufflinks	exon	26523129	26523342	1	-	.	gene_id "AT5G66420"; transcript_id "AT5G66420.1"; exon_number "5"; FPKM "0.0000000000"; frac "0.000000"; conf_lo "0.000000"; conf_hi "0.040840"; cov "0.000000";
Chr5	Cufflinks	exon	26523419	26523634	1	-	.	gene_id "AT5G66420"; transcript_id "AT5G66420.1"; exon_number "6"; FPKM "0.0000000000"; frac "0.000000"; conf_lo "0.000000"; conf_hi "0.040840"; cov "0.000000";
Chr5	Cufflinks	exon	26523717	26523923	1	-	.	gene_id "AT5G66420"; transcript_id "AT5G66420.1"; exon_number "7"; FPKM "0.0000000000"; frac "0.000000"; conf_lo "0.000000"; conf_hi "0.040840"; cov "0.000000";
Chr5	Cufflinks	exon	26524043	26525029	1	-	.	gene_id "AT5G66420"; transcript_id "AT5G66420.1"; exon_number "8"; FPKM "0.0000000000"; frac "0.000000"; conf_lo "0.000000"; conf_hi "0.040840"; cov "0.000000";
Chr5	Cufflinks	transcript	26525410	26526799	1	-	.	gene_id "AT5G66430"; transcript_id "AT5G66430.1"; FPKM "0.0000000000"; frac "0.000000"; conf_lo "0.000000"; conf_hi "0.000000"; cov "0.000000"; full_read_support "no";
Chr5	Cufflinks	exon	26525410	26525772	1	-	.	gene_id "AT5G66430"; transcript_id "AT5G66430.1"; exon_number "1"; FPKM "0.0000000000"; frac "0.000000"; conf_lo "0.000000"; conf_hi "0.000000"; cov "0.000000";
Chr5	Cufflinks	exon	26525888	26526145	1	-	.	gene_id "AT5G66430"; transcript_id "AT5G66430.1"; exon_number "2"; FPKM "0.0000000000"; frac "0.000000"; conf_lo "0.000000"; conf_hi "0.000000"; cov "0.000000";
Chr5	Cufflinks	exon	26526240	26526632	1	-	.	gene_id "AT5G66430"; transcript_id "AT5G66430.1"; exon_number "3"; FPKM "0.0000000000"; frac "0.000000"; conf_lo "0.000000"; conf_hi "0.000000"; cov "0.000000";
Chr5	Cufflinks	exon	26526749	26526799	1	-	.	gene_id "AT5G66430"; transcript_id "AT5G66430.1"; exon_number "4"; FPKM "0.0000000000"; frac "0.000000"; conf_lo "0.000000"; conf_hi "0.000000"; cov "0.000000";
Chr5	Cufflinks	transcript	26530235	26531097	1000	-	.	gene_id "AT5G66440"; transcript_id "AT5G66440.1"; FPKM "11.1636063646"; frac "1.000000"; conf_lo "9.322089"; conf_hi "13.005124"; cov "65.956309"; full_read_support "yes";
Chr5	Cufflinks	exon	26530235	26531097	1000	-	.	gene_id "AT5G66440"; transcript_id "AT5G66440.1"; exon_number "1"; FPKM "11.1636063646"; frac "1.000000"; conf_lo "9.322089"; conf_hi "13.005124"; cov "65.956309";
Chr5	Cufflinks	transcript	26534614	26536045	1	+	.	gene_id "CUFF.7213"; transcript_id "AT5G66450.2"; FPKM "0.0000000000"; frac "0.000000"; conf_lo "0.000000"; conf_hi "0.122532"; cov "0.000000"; full_read_support "yes";
Chr5	Cufflinks	exon	26534614	26534688	1	+	.	gene_id "CUFF.7213"; transcript_id "AT5G66450.2"; exon_number "1"; FPKM "0.0000000000"; frac "0.000000"; conf_lo "0.000000"; conf_hi "0.122532"; cov "0.000000";
Chr5	Cufflinks	exon	26534808	26535133	1	+	.	gene_id "CUFF.7213"; transcript_id "AT5G66450.2"; exon_number "2"; FPKM "0.0000000000"; frac "0.000000"; conf_lo "0.000000"; conf_hi "0.122532"; cov "0.000000";
Chr5	Cufflinks	exon	26535245	26535470	1	+	.	gene_id "CUFF.7213"; transcript_id "AT5G66450.2"; exon_number "3"; FPKM "0.0000000000"; frac "0.000000"; conf_lo "0.000000"; conf_hi "0.122532"; cov "0.000000";
Chr5	Cufflinks	exon	26535558	26535631	1	+	.	gene_id "CUFF.7213"; transcript_id "AT5G66450.2"; exon_number "4"; FPKM "0.0000000000"; frac "0.000000"; conf_lo "0.000000"; conf_hi "0.122532"; cov "0.000000";
Chr5	Cufflinks	exon	26535724	26536045	1	+	.	gene_id "CUFF.7213"; transcript_id "AT5G66450.2"; exon_number "5"; FPKM "0.0000000000"; frac "0.000000"; conf_lo "0.000000"; conf_hi "0.122532"; cov "0.000000";
Chr5	Cufflinks	transcript	26534616	26536045	1000	+	.	gene_id "CUFF.7213"; transcript_id "AT5G66450.1"; FPKM "4.2140155366"; frac "0.131496"; conf_lo "3.235927"; conf_hi "5.192104"; cov "24.904986"; full_read_support "yes";
Chr5	Cufflinks	exon	26534616	26535133	1000	+	.	gene_id "CUFF.7213"; transcript_id "AT5G66450.1"; exon_number "1"; FPKM "4.2140155366"; frac "0.131496"; conf_lo "3.235927"; conf_hi "5.192104"; cov "24.904986";
Chr5	Cufflinks	exon	26535245	26535470	1000	+	.	gene_id "CUFF.7213"; transcript_id "AT5G66450.1"; exon_number "2"; FPKM "4.2140155366"; frac "0.131496"; conf_lo "3.235927"; conf_hi "5.192104"; cov "24.904986";
Chr5	Cufflinks	exon	26535558	26535631	1000	+	.	gene_id "CUFF.7213"; transcript_id "AT5G66450.1"; exon_number "3"; FPKM "4.2140155366"; frac "0.131496"; conf_lo "3.235927"; conf_hi "5.192104"; cov "24.904986";
Chr5	Cufflinks	exon	26535724	26536045	1000	+	.	gene_id "CUFF.7213"; transcript_id "AT5G66450.1"; exon_number "4"; FPKM "4.2140155366"; frac "0.131496"; conf_lo "3.235927"; conf_hi "5.192104"; cov "24.904986";
Chr5	Cufflinks	transcript	26535980	26538011	1	-	.	gene_id "CUFF.7214"; transcript_id "AT5G66455.1"; FPKM "0.0000000000"; frac "0.000000"; conf_lo "0.000000"; conf_hi "0.080902"; cov "0.000000"; full_read_support "no";
Chr5	Cufflinks	exon	26535980	26537173	1	-	.	gene_id "CUFF.7214"; transcript_id "AT5G66455.1"; exon_number "1"; FPKM "0.0000000000"; frac "0.000000"; conf_lo "0.000000"; conf_hi "0.080902"; cov "0.000000";
Chr5	Cufflinks	exon	26537665	26537768	1	-	.	gene_id "CUFF.7214"; transcript_id "AT5G66455.1"; exon_number "2"; FPKM "0.0000000000"; frac "0.000000"; conf_lo "0.000000"; conf_hi "0.080902"; cov "0.000000";
Chr5	Cufflinks	exon	26537861	26538011	1	-	.	gene_id "CUFF.7214"; transcript_id "AT5G66455.1"; exon_number "3"; FPKM "0.0000000000"; frac "0.000000"; conf_lo "0.000000"; conf_hi "0.080902"; cov "0.000000";
Chr5	Cufflinks	transcript	26538395	26541036	193	-	.	gene_id "CUFF.7215"; transcript_id "AT5G66460.1"; FPKM "2.8439191628"; frac "0.170547"; conf_lo "2.260686"; conf_hi "3.427153"; cov "16.807667"; full_read_support "yes";
Chr5	Cufflinks	exon	26538395	26539355	193	-	.	gene_id "CUFF.7215"; transcript_id "AT5G66460.1"; exon_number "1"; FPKM "2.8439191628"; frac "0.170547"; conf_lo "2.260686"; conf_hi "3.427153"; cov "16.807667";
Chr5	Cufflinks	exon	26539446	26539648	193	-	.	gene_id "CUFF.7215"; transcript_id "AT5G66460.1"; exon_number "2"; FPKM "2.8439191628"; frac "0.170547"; conf_lo "2.260686"; conf_hi "3.427153"; cov "16.807667";
Chr5	Cufflinks	exon	26539760	26539882	193	-	.	gene_id "CUFF.7215"; transcript_id "AT5G66460.1"; exon_number "3"; FPKM "2.8439191628"; frac "0.170547"; conf_lo "2.260686"; conf_hi "3.427153"; cov "16.807667";
Chr5	Cufflinks	exon	26539971	26540165	193	-	.	gene_id "CUFF.7215"; transcript_id "AT5G66460.1"; exon_number "4"; FPKM "2.8439191628"; frac "0.170547"; conf_lo "2.260686"; conf_hi "3.427153"; cov "16.807667";
Chr5	Cufflinks	exon	26540508	26541036	193	-	.	gene_id "CUFF.7215"; transcript_id "AT5G66460.1"; exon_number "5"; FPKM "2.8439191628"; frac "0.170547"; conf_lo "2.260686"; conf_hi "3.427153"; cov "16.807667";
Chr5	Cufflinks	transcript	26541695	26544359	1000	-	.	gene_id "CUFF.7215"; transcript_id "AT5G66470.1"; FPKM "14.7085110565"; frac "0.697957"; conf_lo "13.131459"; conf_hi "16.285563"; cov "86.927840"; full_read_support "yes";
Chr5	Cufflinks	exon	26541695	26542072	1000	-	.	gene_id "CUFF.7215"; transcript_id "AT5G66470.1"; exon_number "1"; FPKM "14.7085110565"; frac "0.697957"; conf_lo "13.131459"; conf_hi "16.285563"; cov "86.927840";
Chr5	Cufflinks	exon	26542168	26542248	1000	-	.	gene_id "CUFF.7215"; transcript_id "AT5G66470.1"; exon_number "2"; FPKM "14.7085110565"; frac "0.697957"; conf_lo "13.131459"; conf_hi "16.285563"; cov "86.927840";
Chr5	Cufflinks	exon	26542489	26542590	1000	-	.	gene_id "CUFF.7215"; transcript_id "AT5G66470.1"; exon_number "3"; FPKM "14.7085110565"; frac "0.697957"; conf_lo "13.131459"; conf_hi "16.285563"; cov "86.927840";
Chr5	Cufflinks	exon	26542674	26542772	1000	-	.	gene_id "CUFF.7215"; transcript_id "AT5G66470.1"; exon_number "4"; FPKM "14.7085110565"; frac "0.697957"; conf_lo "13.131459"; conf_hi "16.285563"; cov "86.927840";
Chr5	Cufflinks	exon	26542923	26543048	1000	-	.	gene_id "CUFF.7215"; transcript_id "AT5G66470.1"; exon_number "5"; FPKM "14.7085110565"; frac "0.697957"; conf_lo "13.131459"; conf_hi "16.285563"; cov "86.927840";
Chr5	Cufflinks	exon	26543227	26543340	1000	-	.	gene_id "CUFF.7215"; transcript_id "AT5G66470.1"; exon_number "6"; FPKM "14.7085110565"; frac "0.697957"; conf_lo "13.131459"; conf_hi "16.285563"; cov "86.927840";
Chr5	Cufflinks	exon	26543420	26543560	1000	-	.	gene_id "CUFF.7215"; transcript_id "AT5G66470.1"; exon_number "7"; FPKM "14.7085110565"; frac "0.697957"; conf_lo "13.131459"; conf_hi "16.285563"; cov "86.927840";
Chr5	Cufflinks	exon	26543670	26543815	1000	-	.	gene_id "CUFF.7215"; transcript_id "AT5G66470.1"; exon_number "8"; FPKM "14.7085110565"; frac "0.697957"; conf_lo "13.131459"; conf_hi "16.285563"; cov "86.927840";
Chr5	Cufflinks	exon	26543915	26544359	1000	-	.	gene_id "CUFF.7215"; transcript_id "AT5G66470.1"; exon_number "9"; FPKM "14.7085110565"; frac "0.697957"; conf_lo "13.131459"; conf_hi "16.285563"; cov "86.927840";
Chr5	Cufflinks	transcript	26544541	26546986	1000	-	.	gene_id "CUFF.7216"; transcript_id "AT5G66480.1"; FPKM "1.2790605316"; frac "1.000000"; conf_lo "0.853298"; conf_hi "1.704823"; cov "7.554675"; full_read_support "yes";
Chr5	Cufflinks	exon	26544541	26544906	1000	-	.	gene_id "CUFF.7216"; transcript_id "AT5G66480.1"; exon_number "1"; FPKM "1.2790605316"; frac "1.000000"; conf_lo "0.853298"; conf_hi "1.704823"; cov "7.554675";
Chr5	Cufflinks	exon	26544990	26545412	1000	-	.	gene_id "CUFF.7216"; transcript_id "AT5G66480.1"; exon_number "2"; FPKM "1.2790605316"; frac "1.000000"; conf_lo "0.853298"; conf_hi "1.704823"; cov "7.554675";
Chr5	Cufflinks	exon	26545735	26546480	1000	-	.	gene_id "CUFF.7216"; transcript_id "AT5G66480.1"; exon_number "3"; FPKM "1.2790605316"; frac "1.000000"; conf_lo "0.853298"; conf_hi "1.704823"; cov "7.554675";
Chr5	Cufflinks	exon	26546820	26546986	1000	-	.	gene_id "CUFF.7216"; transcript_id "AT5G66480.1"; exon_number "4"; FPKM "1.2790605316"; frac "1.000000"; conf_lo "0.853298"; conf_hi "1.704823"; cov "7.554675";
Chr5	Cufflinks	transcript	26547227	26547768	408	-	.	gene_id "CUFF.7217"; transcript_id "AT5G66490.1"; FPKM "25.6153768105"; frac "0.121167"; conf_lo "21.563773"; conf_hi "29.666981"; cov "151.331338"; full_read_support "yes";
Chr5	Cufflinks	exon	26547227	26547768	408	-	.	gene_id "CUFF.7217"; transcript_id "AT5G66490.1"; exon_number "1"; FPKM "25.6153768105"; frac "0.121167"; conf_lo "21.563773"; conf_hi "29.666981"; cov "151.331338";
Chr5	Cufflinks	transcript	26547995	26549677	1	-	.	gene_id "CUFF.7217"; transcript_id "AT5G66500.1"; FPKM "0.0000000000"; frac "0.000000"; conf_lo "0.000000"; conf_hi "0.068179"; cov "0.000000"; full_read_support "yes";
Chr5	Cufflinks	exon	26547995	26549677	1	-	.	gene_id "CUFF.7217"; transcript_id "AT5G66500.1"; exon_number "1"; FPKM "0.0000000000"; frac "0.000000"; conf_lo "0.000000"; conf_hi "0.068179"; cov "0.000000";
Chr5	Cufflinks	transcript	26549704	26551630	1000	-	.	gene_id "CUFF.7217"; transcript_id "AT5G66510.1"; FPKM "62.7072795551"; frac "0.878833"; conf_lo "58.311414"; conf_hi "67.103145"; cov "370.464061"; full_read_support "yes";
Chr5	Cufflinks	exon	26549704	26550255	1000	-	.	gene_id "CUFF.7217"; transcript_id "AT5G66510.1"; exon_number "1"; FPKM "62.7072795551"; frac "0.878833"; conf_lo "58.311414"; conf_hi "67.103145"; cov "370.464061";
Chr5	Cufflinks	exon	26550347	26550498	1000	-	.	gene_id "CUFF.7217"; transcript_id "AT5G66510.1"; exon_number "2"; FPKM "62.7072795551"; frac "0.878833"; conf_lo "58.311414"; conf_hi "67.103145"; cov "370.464061";
Chr5	Cufflinks	exon	26550587	26550712	1000	-	.	gene_id "CUFF.7217"; transcript_id "AT5G66510.1"; exon_number "3"; FPKM "62.7072795551"; frac "0.878833"; conf_lo "58.311414"; conf_hi "67.103145"; cov "370.464061";
Chr5	Cufflinks	exon	26550820	26550963	1000	-	.	gene_id "CUFF.7217"; transcript_id "AT5G66510.1"; exon_number "4"; FPKM "62.7072795551"; frac "0.878833"; conf_lo "58.311414"; conf_hi "67.103145"; cov "370.464061";
Chr5	Cufflinks	exon	26551382	26551630	1000	-	.	gene_id "CUFF.7217"; transcript_id "AT5G66510.1"; exon_number "5"; FPKM "62.7072795551"; frac "0.878833"; conf_lo "58.311414"; conf_hi "67.103145"; cov "370.464061";
Chr5	Cufflinks	transcript	26549704	26551604	1	-	.	gene_id "CUFF.7217"; transcript_id "AT5G66510.2"; FPKM "0.0000000000"; frac "0.000000"; conf_lo "0.000000"; conf_hi "0.098023"; cov "0.000000"; full_read_support "no";
Chr5	Cufflinks	exon	26549704	26550255	1	-	.	gene_id "CUFF.7217"; transcript_id "AT5G66510.2"; exon_number "1"; FPKM "0.0000000000"; frac "0.000000"; conf_lo "0.000000"; conf_hi "0.098023"; cov "0.000000";
Chr5	Cufflinks	exon	26550347	26550498	1	-	.	gene_id "CUFF.7217"; transcript_id "AT5G66510.2"; exon_number "2"; FPKM "0.0000000000"; frac "0.000000"; conf_lo "0.000000"; conf_hi "0.098023"; cov "0.000000";
Chr5	Cufflinks	exon	26550587	26550745	1	-	.	gene_id "CUFF.7217"; transcript_id "AT5G66510.2"; exon_number "3"; FPKM "0.0000000000"; frac "0.000000"; conf_lo "0.000000"; conf_hi "0.098023"; cov "0.000000";
Chr5	Cufflinks	exon	26550820	26550963	1	-	.	gene_id "CUFF.7217"; transcript_id "AT5G66510.2"; exon_number "4"; FPKM "0.0000000000"; frac "0.000000"; conf_lo "0.000000"; conf_hi "0.098023"; cov "0.000000";
Chr5	Cufflinks	exon	26551382	26551604	1	-	.	gene_id "CUFF.7217"; transcript_id "AT5G66510.2"; exon_number "5"; FPKM "0.0000000000"; frac "0.000000"; conf_lo "0.000000"; conf_hi "0.098023"; cov "0.000000";
Chr5	Cufflinks	transcript	26551750	26554440	1000	+	.	gene_id "CUFF.7218"; transcript_id "CUFF.7218.1"; FPKM "2.3061004801"; frac "0.232061"; conf_lo "1.798655"; conf_hi "2.813546"; cov "13.633085"; full_read_support "yes";
Chr5	Cufflinks	exon	26551750	26554255	1000	+	.	gene_id "CUFF.7218"; transcript_id "CUFF.7218.1"; exon_number "1"; FPKM "2.3061004801"; frac "0.232061"; conf_lo "1.798655"; conf_hi "2.813546"; cov "13.633085";
Chr5	Cufflinks	exon	26554353	26554440	1000	+	.	gene_id "CUFF.7218"; transcript_id "CUFF.7218.1"; exon_number "2"; FPKM "2.3061004801"; frac "0.232061"; conf_lo "1.798655"; conf_hi "2.813546"; cov "13.633085";
Chr5	Cufflinks	transcript	26551879	26553741	700	+	.	gene_id "CUFF.7218"; transcript_id "AT5G66520.1"; FPKM "1.6161539979"; frac "0.113074"; conf_lo "1.057546"; conf_hi "2.174762"; cov "9.554295"; full_read_support "yes";
Chr5	Cufflinks	exon	26551879	26553741	700	+	.	gene_id "CUFF.7218"; transcript_id "AT5G66520.1"; exon_number "1"; FPKM "1.6161539979"; frac "0.113074"; conf_lo "1.057546"; conf_hi "2.174762"; cov "9.554295";
Chr5	Cufflinks	transcript	26553744	26555859	1	-	.	gene_id "CUFF.7219"; transcript_id "AT5G66530.2"; FPKM "0.0000000000"; frac "0.000000"; conf_lo "0.000000"; conf_hi "0.103630"; cov "0.000000"; full_read_support "no";
Chr5	Cufflinks	exon	26553744	26553886	1	-	.	gene_id "CUFF.7219"; transcript_id "AT5G66530.2"; exon_number "1"; FPKM "0.0000000000"; frac "0.000000"; conf_lo "0.000000"; conf_hi "0.103630"; cov "0.000000";
Chr5	Cufflinks	exon	26553976	26554057	1	-	.	gene_id "CUFF.7219"; transcript_id "AT5G66530.2"; exon_number "2"; FPKM "0.0000000000"; frac "0.000000"; conf_lo "0.000000"; conf_hi "0.103630"; cov "0.000000";
Chr5	Cufflinks	exon	26554148	26554255	1	-	.	gene_id "CUFF.7219"; transcript_id "AT5G66530.2"; exon_number "3"; FPKM "0.0000000000"; frac "0.000000"; conf_lo "0.000000"; conf_hi "0.103630"; cov "0.000000";
Chr5	Cufflinks	exon	26554353	26554450	1	-	.	gene_id "CUFF.7219"; transcript_id "AT5G66530.2"; exon_number "4"; FPKM "0.0000000000"; frac "0.000000"; conf_lo "0.000000"; conf_hi "0.103630"; cov "0.000000";
Chr5	Cufflinks	exon	26554555	26554653	1	-	.	gene_id "CUFF.7219"; transcript_id "AT5G66530.2"; exon_number "5"; FPKM "0.0000000000"; frac "0.000000"; conf_lo "0.000000"; conf_hi "0.103630"; cov "0.000000";
Chr5	Cufflinks	exon	26554729	26554866	1	-	.	gene_id "CUFF.7219"; transcript_id "AT5G66530.2"; exon_number "6"; FPKM "0.0000000000"; frac "0.000000"; conf_lo "0.000000"; conf_hi "0.103630"; cov "0.000000";
Chr5	Cufflinks	exon	26554958	26555009	1	-	.	gene_id "CUFF.7219"; transcript_id "AT5G66530.2"; exon_number "7"; FPKM "0.0000000000"; frac "0.000000"; conf_lo "0.000000"; conf_hi "0.103630"; cov "0.000000";
Chr5	Cufflinks	exon	26555107	26555220	1	-	.	gene_id "CUFF.7219"; transcript_id "AT5G66530.2"; exon_number "8"; FPKM "0.0000000000"; frac "0.000000"; conf_lo "0.000000"; conf_hi "0.103630"; cov "0.000000";
Chr5	Cufflinks	exon	26555304	26555402	1	-	.	gene_id "CUFF.7219"; transcript_id "AT5G66530.2"; exon_number "9"; FPKM "0.0000000000"; frac "0.000000"; conf_lo "0.000000"; conf_hi "0.103630"; cov "0.000000";
Chr5	Cufflinks	exon	26555508	26555647	1	-	.	gene_id "CUFF.7219"; transcript_id "AT5G66530.2"; exon_number "10"; FPKM "0.0000000000"; frac "0.000000"; conf_lo "0.000000"; conf_hi "0.103630"; cov "0.000000";
Chr5	Cufflinks	exon	26555759	26555859	1	-	.	gene_id "CUFF.7219"; transcript_id "AT5G66530.2"; exon_number "11"; FPKM "0.0000000000"; frac "0.000000"; conf_lo "0.000000"; conf_hi "0.103630"; cov "0.000000";
Chr5	Cufflinks	transcript	26553744	26555691	1000	-	.	gene_id "CUFF.7219"; transcript_id "AT5G66530.1"; FPKM "16.9340512903"; frac "0.654865"; conf_lo "14.860782"; conf_hi "19.007320"; cov "100.109842"; full_read_support "yes";
Chr5	Cufflinks	exon	26553744	26553886	1000	-	.	gene_id "CUFF.7219"; transcript_id "AT5G66530.1"; exon_number "1"; FPKM "16.9340512903"; frac "0.654865"; conf_lo "14.860782"; conf_hi "19.007320"; cov "100.109842";
Chr5	Cufflinks	exon	26553976	26554057	1000	-	.	gene_id "CUFF.7219"; transcript_id "AT5G66530.1"; exon_number "2"; FPKM "16.9340512903"; frac "0.654865"; conf_lo "14.860782"; conf_hi "19.007320"; cov "100.109842";
Chr5	Cufflinks	exon	26554148	26554255	1000	-	.	gene_id "CUFF.7219"; transcript_id "AT5G66530.1"; exon_number "3"; FPKM "16.9340512903"; frac "0.654865"; conf_lo "14.860782"; conf_hi "19.007320"; cov "100.109842";
Chr5	Cufflinks	exon	26554353	26554450	1000	-	.	gene_id "CUFF.7219"; transcript_id "AT5G66530.1"; exon_number "4"; FPKM "16.9340512903"; frac "0.654865"; conf_lo "14.860782"; conf_hi "19.007320"; cov "100.109842";
Chr5	Cufflinks	exon	26554555	26554653	1000	-	.	gene_id "CUFF.7219"; transcript_id "AT5G66530.1"; exon_number "5"; FPKM "16.9340512903"; frac "0.654865"; conf_lo "14.860782"; conf_hi "19.007320"; cov "100.109842";
Chr5	Cufflinks	exon	26554729	26554866	1000	-	.	gene_id "CUFF.7219"; transcript_id "AT5G66530.1"; exon_number "6"; FPKM "16.9340512903"; frac "0.654865"; conf_lo "14.860782"; conf_hi "19.007320"; cov "100.109842";
Chr5	Cufflinks	exon	26554958	26555009	1000	-	.	gene_id "CUFF.7219"; transcript_id "AT5G66530.1"; exon_number "7"; FPKM "16.9340512903"; frac "0.654865"; conf_lo "14.860782"; conf_hi "19.007320"; cov "100.109842";
Chr5	Cufflinks	exon	26555107	26555220	1000	-	.	gene_id "CUFF.7219"; transcript_id "AT5G66530.1"; exon_number "8"; FPKM "16.9340512903"; frac "0.654865"; conf_lo "14.860782"; conf_hi "19.007320"; cov "100.109842";
Chr5	Cufflinks	exon	26555304	26555402	1000	-	.	gene_id "CUFF.7219"; transcript_id "AT5G66530.1"; exon_number "9"; FPKM "16.9340512903"; frac "0.654865"; conf_lo "14.860782"; conf_hi "19.007320"; cov "100.109842";
Chr5	Cufflinks	exon	26555508	26555691	1000	-	.	gene_id "CUFF.7219"; transcript_id "AT5G66530.1"; exon_number "10"; FPKM "16.9340512903"; frac "0.654865"; conf_lo "14.860782"; conf_hi "19.007320"; cov "100.109842";
Chr5	Cufflinks	transcript	26556023	26556096	1	-	.	gene_id "AT5G66535"; transcript_id "AT5G66535.1"; FPKM "0.0000000000"; frac "0.000000"; conf_lo "0.000000"; conf_hi "0.000000"; cov "0.000000"; full_read_support "no";
Chr5	Cufflinks	exon	26556023	26556096	1	-	.	gene_id "AT5G66535"; transcript_id "AT5G66535.1"; exon_number "1"; FPKM "0.0000000000"; frac "0.000000"; conf_lo "0.000000"; conf_hi "0.000000"; cov "0.000000";
Chr5	Cufflinks	transcript	26556308	26561312	310	-	.	gene_id "CUFF.7220"; transcript_id "CUFF.7220.1"; FPKM "1.8671408021"; frac "0.376601"; conf_lo "1.444037"; conf_hi "2.290245"; cov "11.033387"; full_read_support "no";
Chr5	Cufflinks	exon	26556308	26556570	310	-	.	gene_id "CUFF.7220"; transcript_id "CUFF.7220.1"; exon_number "1"; FPKM "1.8671408021"; frac "0.376601"; conf_lo "1.444037"; conf_hi "2.290245"; cov "11.033387";
Chr5	Cufflinks	exon	26556649	26556711	310	-	.	gene_id "CUFF.7220"; transcript_id "CUFF.7220.1"; exon_number "2"; FPKM "1.8671408021"; frac "0.376601"; conf_lo "1.444037"; conf_hi "2.290245"; cov "11.033387";
Chr5	Cufflinks	exon	26556830	26556971	310	-	.	gene_id "CUFF.7220"; transcript_id "CUFF.7220.1"; exon_number "3"; FPKM "1.8671408021"; frac "0.376601"; conf_lo "1.444037"; conf_hi "2.290245"; cov "11.033387";
Chr5	Cufflinks	exon	26557068	26557118	310	-	.	gene_id "CUFF.7220"; transcript_id "CUFF.7220.1"; exon_number "4"; FPKM "1.8671408021"; frac "0.376601"; conf_lo "1.444037"; conf_hi "2.290245"; cov "11.033387";
Chr5	Cufflinks	exon	26557214	26557468	310	-	.	gene_id "CUFF.7220"; transcript_id "CUFF.7220.1"; exon_number "5"; FPKM "1.8671408021"; frac "0.376601"; conf_lo "1.444037"; conf_hi "2.290245"; cov "11.033387";
Chr5	Cufflinks	exon	26557563	26557604	310	-	.	gene_id "CUFF.7220"; transcript_id "CUFF.7220.1"; exon_number "6"; FPKM "1.8671408021"; frac "0.376601"; conf_lo "1.444037"; conf_hi "2.290245"; cov "11.033387";
Chr5	Cufflinks	exon	26557696	26557764	310	-	.	gene_id "CUFF.7220"; transcript_id "CUFF.7220.1"; exon_number "7"; FPKM "1.8671408021"; frac "0.376601"; conf_lo "1.444037"; conf_hi "2.290245"; cov "11.033387";
Chr5	Cufflinks	exon	26557848	26557985	310	-	.	gene_id "CUFF.7220"; transcript_id "CUFF.7220.1"; exon_number "8"; FPKM "1.8671408021"; frac "0.376601"; conf_lo "1.444037"; conf_hi "2.290245"; cov "11.033387";
Chr5	Cufflinks	exon	26558078	26558359	310	-	.	gene_id "CUFF.7220"; transcript_id "CUFF.7220.1"; exon_number "9"; FPKM "1.8671408021"; frac "0.376601"; conf_lo "1.444037"; conf_hi "2.290245"; cov "11.033387";
Chr5	Cufflinks	exon	26558480	26558535	310	-	.	gene_id "CUFF.7220"; transcript_id "CUFF.7220.1"; exon_number "10"; FPKM "1.8671408021"; frac "0.376601"; conf_lo "1.444037"; conf_hi "2.290245"; cov "11.033387";
Chr5	Cufflinks	exon	26558633	26559826	310	-	.	gene_id "CUFF.7220"; transcript_id "CUFF.7220.1"; exon_number "11"; FPKM "1.8671408021"; frac "0.376601"; conf_lo "1.444037"; conf_hi "2.290245"; cov "11.033387";
Chr5	Cufflinks	exon	26559975	26560055	310	-	.	gene_id "CUFF.7220"; transcript_id "CUFF.7220.1"; exon_number "12"; FPKM "1.8671408021"; frac "0.376601"; conf_lo "1.444037"; conf_hi "2.290245"; cov "11.033387";
Chr5	Cufflinks	exon	26560151	26560192	310	-	.	gene_id "CUFF.7220"; transcript_id "CUFF.7220.1"; exon_number "13"; FPKM "1.8671408021"; frac "0.376601"; conf_lo "1.444037"; conf_hi "2.290245"; cov "11.033387";
Chr5	Cufflinks	exon	26560282	26560373	310	-	.	gene_id "CUFF.7220"; transcript_id "CUFF.7220.1"; exon_number "14"; FPKM "1.8671408021"; frac "0.376601"; conf_lo "1.444037"; conf_hi "2.290245"; cov "11.033387";
Chr5	Cufflinks	exon	26560476	26560545	310	-	.	gene_id "CUFF.7220"; transcript_id "CUFF.7220.1"; exon_number "15"; FPKM "1.8671408021"; frac "0.376601"; conf_lo "1.444037"; conf_hi "2.290245"; cov "11.033387";
Chr5	Cufflinks	exon	26560632	26560715	310	-	.	gene_id "CUFF.7220"; transcript_id "CUFF.7220.1"; exon_number "16"; FPKM "1.8671408021"; frac "0.376601"; conf_lo "1.444037"; conf_hi "2.290245"; cov "11.033387";
Chr5	Cufflinks	exon	26560796	26560870	310	-	.	gene_id "CUFF.7220"; transcript_id "CUFF.7220.1"; exon_number "17"; FPKM "1.8671408021"; frac "0.376601"; conf_lo "1.444037"; conf_hi "2.290245"; cov "11.033387";
Chr5	Cufflinks	exon	26560957	26561028	310	-	.	gene_id "CUFF.7220"; transcript_id "CUFF.7220.1"; exon_number "18"; FPKM "1.8671408021"; frac "0.376601"; conf_lo "1.444037"; conf_hi "2.290245"; cov "11.033387";
Chr5	Cufflinks	exon	26561130	26561312	310	-	.	gene_id "CUFF.7220"; transcript_id "CUFF.7220.1"; exon_number "19"; FPKM "1.8671408021"; frac "0.376601"; conf_lo "1.444037"; conf_hi "2.290245"; cov "11.033387";
Chr5	Cufflinks	transcript	26556333	26559427	529	-	.	gene_id "CUFF.7220"; transcript_id "AT5G66540.1"; FPKM "3.1861825837"; frac "0.365328"; conf_lo "2.488569"; conf_hi "3.883796"; cov "18.827925"; full_read_support "yes";
Chr5	Cufflinks	exon	26556333	26556570	529	-	.	gene_id "CUFF.7220"; transcript_id "AT5G66540.1"; exon_number "1"; FPKM "3.1861825837"; frac "0.365328"; conf_lo "2.488569"; conf_hi "3.883796"; cov "18.827925";
Chr5	Cufflinks	exon	26556649	26556711	529	-	.	gene_id "CUFF.7220"; transcript_id "AT5G66540.1"; exon_number "2"; FPKM "3.1861825837"; frac "0.365328"; conf_lo "2.488569"; conf_hi "3.883796"; cov "18.827925";
Chr5	Cufflinks	exon	26556830	26556971	529	-	.	gene_id "CUFF.7220"; transcript_id "AT5G66540.1"; exon_number "3"; FPKM "3.1861825837"; frac "0.365328"; conf_lo "2.488569"; conf_hi "3.883796"; cov "18.827925";
Chr5	Cufflinks	exon	26557068	26557118	529	-	.	gene_id "CUFF.7220"; transcript_id "AT5G66540.1"; exon_number "4"; FPKM "3.1861825837"; frac "0.365328"; conf_lo "2.488569"; conf_hi "3.883796"; cov "18.827925";
Chr5	Cufflinks	exon	26557214	26557285	529	-	.	gene_id "CUFF.7220"; transcript_id "AT5G66540.1"; exon_number "5"; FPKM "3.1861825837"; frac "0.365328"; conf_lo "2.488569"; conf_hi "3.883796"; cov "18.827925";
Chr5	Cufflinks	exon	26557400	26557468	529	-	.	gene_id "CUFF.7220"; transcript_id "AT5G66540.1"; exon_number "6"; FPKM "3.1861825837"; frac "0.365328"; conf_lo "2.488569"; conf_hi "3.883796"; cov "18.827925";
Chr5	Cufflinks	exon	26557563	26557604	529	-	.	gene_id "CUFF.7220"; transcript_id "AT5G66540.1"; exon_number "7"; FPKM "3.1861825837"; frac "0.365328"; conf_lo "2.488569"; conf_hi "3.883796"; cov "18.827925";
Chr5	Cufflinks	exon	26557696	26557764	529	-	.	gene_id "CUFF.7220"; transcript_id "AT5G66540.1"; exon_number "8"; FPKM "3.1861825837"; frac "0.365328"; conf_lo "2.488569"; conf_hi "3.883796"; cov "18.827925";
Chr5	Cufflinks	exon	26557848	26557985	529	-	.	gene_id "CUFF.7220"; transcript_id "AT5G66540.1"; exon_number "9"; FPKM "3.1861825837"; frac "0.365328"; conf_lo "2.488569"; conf_hi "3.883796"; cov "18.827925";
Chr5	Cufflinks	exon	26558078	26558188	529	-	.	gene_id "CUFF.7220"; transcript_id "AT5G66540.1"; exon_number "10"; FPKM "3.1861825837"; frac "0.365328"; conf_lo "2.488569"; conf_hi "3.883796"; cov "18.827925";
Chr5	Cufflinks	exon	26558272	26558359	529	-	.	gene_id "CUFF.7220"; transcript_id "AT5G66540.1"; exon_number "11"; FPKM "3.1861825837"; frac "0.365328"; conf_lo "2.488569"; conf_hi "3.883796"; cov "18.827925";
Chr5	Cufflinks	exon	26558480	26558535	529	-	.	gene_id "CUFF.7220"; transcript_id "AT5G66540.1"; exon_number "12"; FPKM "3.1861825837"; frac "0.365328"; conf_lo "2.488569"; conf_hi "3.883796"; cov "18.827925";
Chr5	Cufflinks	exon	26558633	26559427	529	-	.	gene_id "CUFF.7220"; transcript_id "AT5G66540.1"; exon_number "13"; FPKM "3.1861825837"; frac "0.365328"; conf_lo "2.488569"; conf_hi "3.883796"; cov "18.827925";
Chr5	Cufflinks	transcript	26559584	26561216	1000	-	.	gene_id "CUFF.7220"; transcript_id "AT5G66550.1"; FPKM "6.0130461396"; frac "0.258071"; conf_lo "4.457362"; conf_hi "7.568730"; cov "35.532547"; full_read_support "yes";
Chr5	Cufflinks	exon	26559584	26559826	1000	-	.	gene_id "CUFF.7220"; transcript_id "AT5G66550.1"; exon_number "1"; FPKM "6.0130461396"; frac "0.258071"; conf_lo "4.457362"; conf_hi "7.568730"; cov "35.532547";
Chr5	Cufflinks	exon	26559975	26560055	1000	-	.	gene_id "CUFF.7220"; transcript_id "AT5G66550.1"; exon_number "2"; FPKM "6.0130461396"; frac "0.258071"; conf_lo "4.457362"; conf_hi "7.568730"; cov "35.532547";
Chr5	Cufflinks	exon	26560151	26560192	1000	-	.	gene_id "CUFF.7220"; transcript_id "AT5G66550.1"; exon_number "3"; FPKM "6.0130461396"; frac "0.258071"; conf_lo "4.457362"; conf_hi "7.568730"; cov "35.532547";
Chr5	Cufflinks	exon	26560282	26560373	1000	-	.	gene_id "CUFF.7220"; transcript_id "AT5G66550.1"; exon_number "4"; FPKM "6.0130461396"; frac "0.258071"; conf_lo "4.457362"; conf_hi "7.568730"; cov "35.532547";
Chr5	Cufflinks	exon	26560476	26560545	1000	-	.	gene_id "CUFF.7220"; transcript_id "AT5G66550.1"; exon_number "5"; FPKM "6.0130461396"; frac "0.258071"; conf_lo "4.457362"; conf_hi "7.568730"; cov "35.532547";
Chr5	Cufflinks	exon	26560632	26560715	1000	-	.	gene_id "CUFF.7220"; transcript_id "AT5G66550.1"; exon_number "6"; FPKM "6.0130461396"; frac "0.258071"; conf_lo "4.457362"; conf_hi "7.568730"; cov "35.532547";
Chr5	Cufflinks	exon	26560796	26560870	1000	-	.	gene_id "CUFF.7220"; transcript_id "AT5G66550.1"; exon_number "7"; FPKM "6.0130461396"; frac "0.258071"; conf_lo "4.457362"; conf_hi "7.568730"; cov "35.532547";
Chr5	Cufflinks	exon	26560957	26561028	1000	-	.	gene_id "CUFF.7220"; transcript_id "AT5G66550.1"; exon_number "8"; FPKM "6.0130461396"; frac "0.258071"; conf_lo "4.457362"; conf_hi "7.568730"; cov "35.532547";
Chr5	Cufflinks	exon	26561130	26561216	1000	-	.	gene_id "CUFF.7220"; transcript_id "AT5G66550.1"; exon_number "9"; FPKM "6.0130461396"; frac "0.258071"; conf_lo "4.457362"; conf_hi "7.568730"; cov "35.532547";
Chr5	Cufflinks	transcript	26563959	26566774	1000	-	.	gene_id "CUFF.7221"; transcript_id "CUFF.7221.1"; FPKM "1.1207367156"; frac "0.227998"; conf_lo "0.814645"; conf_hi "1.426828"; cov "6.621630"; full_read_support "yes";
Chr5	Cufflinks	exon	26563959	26566774	1000	-	.	gene_id "CUFF.7221"; transcript_id "CUFF.7221.1"; exon_number "1"; FPKM "1.1207367156"; frac "0.227998"; conf_lo "0.814645"; conf_hi "1.426828"; cov "6.621630";
Chr5	Cufflinks	transcript	26563964	26566774	1	-	.	gene_id "CUFF.7221"; transcript_id "AT5G66558.1"; FPKM "0.0000000000"; frac "0.000000"; conf_lo "0.000000"; conf_hi "0.040193"; cov "0.000000"; full_read_support "no";
Chr5	Cufflinks	exon	26563964	26564793	1	-	.	gene_id "CUFF.7221"; transcript_id "AT5G66558.1"; exon_number "1"; FPKM "0.0000000000"; frac "0.000000"; conf_lo "0.000000"; conf_hi "0.040193"; cov "0.000000";
Chr5	Cufflinks	exon	26564886	26566774	1	-	.	gene_id "CUFF.7221"; transcript_id "AT5G66558.1"; exon_number "2"; FPKM "0.0000000000"; frac "0.000000"; conf_lo "0.000000"; conf_hi "0.040193"; cov "0.000000";
Chr5	Cufflinks	transcript	26564188	26566853	1000	+	.	gene_id "CUFF.7222"; transcript_id "AT5G66560.1"; FPKM "4.5562620783"; frac "0.772002"; conf_lo "3.871695"; conf_hi "5.240830"; cov "26.919689"; full_read_support "yes";
Chr5	Cufflinks	exon	26564188	26564405	1000	+	.	gene_id "CUFF.7222"; transcript_id "AT5G66560.1"; exon_number "1"; FPKM "4.5562620783"; frac "0.772002"; conf_lo "3.871695"; conf_hi "5.240830"; cov "26.919689";
Chr5	Cufflinks	exon	26564511	26564580	1000	+	.	gene_id "CUFF.7222"; transcript_id "AT5G66560.1"; exon_number "2"; FPKM "4.5562620783"; frac "0.772002"; conf_lo "3.871695"; conf_hi "5.240830"; cov "26.919689";
Chr5	Cufflinks	exon	26564682	26566010	1000	+	.	gene_id "CUFF.7222"; transcript_id "AT5G66560.1"; exon_number "3"; FPKM "4.5562620783"; frac "0.772002"; conf_lo "3.871695"; conf_hi "5.240830"; cov "26.919689";
Chr5	Cufflinks	exon	26566093	26566853	1000	+	.	gene_id "CUFF.7222"; transcript_id "AT5G66560.1"; exon_number "4"; FPKM "4.5562620783"; frac "0.772002"; conf_lo "3.871695"; conf_hi "5.240830"; cov "26.919689";
Chr5	Cufflinks	transcript	26567370	26567453	1	+	.	gene_id "AT5G66562"; transcript_id "AT5G66562.1"; FPKM "0.0000000000"; frac "0.000000"; conf_lo "0.000000"; conf_hi "0.000000"; cov "0.000000"; full_read_support "no";
Chr5	Cufflinks	exon	26567370	26567453	1	+	.	gene_id "AT5G66562"; transcript_id "AT5G66562.1"; exon_number "1"; FPKM "0.0000000000"; frac "0.000000"; conf_lo "0.000000"; conf_hi "0.000000"; cov "0.000000";
Chr5	Cufflinks	transcript	26567521	26567604	1	+	.	gene_id "AT5G66564"; transcript_id "AT5G66564.1"; FPKM "0.0000000000"; frac "0.000000"; conf_lo "0.000000"; conf_hi "0.000000"; cov "0.000000"; full_read_support "no";
Chr5	Cufflinks	exon	26567521	26567604	1	+	.	gene_id "AT5G66564"; transcript_id "AT5G66564.1"; exon_number "1"; FPKM "0.0000000000"; frac "0.000000"; conf_lo "0.000000"; conf_hi "0.000000"; cov "0.000000";
Chr5	Cufflinks	transcript	26567660	26567731	1	+	.	gene_id "AT5G66567"; transcript_id "AT5G66567.1"; FPKM "0.0000000000"; frac "0.000000"; conf_lo "0.000000"; conf_hi "0.000000"; cov "0.000000"; full_read_support "no";
Chr5	Cufflinks	exon	26567660	26567731	1	+	.	gene_id "AT5G66567"; transcript_id "AT5G66567.1"; exon_number "1"; FPKM "0.0000000000"; frac "0.000000"; conf_lo "0.000000"; conf_hi "0.000000"; cov "0.000000";
Chr5	Cufflinks	transcript	26568397	26568470	1	+	.	gene_id "AT5G66568"; transcript_id "AT5G66568.1"; FPKM "0.0000000000"; frac "0.000000"; conf_lo "0.000000"; conf_hi "0.000000"; cov "0.000000"; full_read_support "no";
Chr5	Cufflinks	exon	26568397	26568470	1	+	.	gene_id "AT5G66568"; transcript_id "AT5G66568.1"; exon_number "1"; FPKM "0.0000000000"; frac "0.000000"; conf_lo "0.000000"; conf_hi "0.000000"; cov "0.000000";
Chr5	Cufflinks	transcript	26572631	26573408	1000	+	.	gene_id "AT5G66580"; transcript_id "AT5G66580.1"; FPKM "4.5249070621"; frac "1.000000"; conf_lo "3.269076"; conf_hi "5.780739"; cov "26.737852"; full_read_support "yes";
Chr5	Cufflinks	exon	26572631	26573408	1000	+	.	gene_id "AT5G66580"; transcript_id "AT5G66580.1"; exon_number "1"; FPKM "4.5249070621"; frac "1.000000"; conf_lo "3.269076"; conf_hi "5.780739"; cov "26.737852";
Chr5	Cufflinks	transcript	26574181	26574874	1000	+	.	gene_id "AT5G66590"; transcript_id "AT5G66590.1"; FPKM "7.0151670613"; frac "1.000000"; conf_lo "5.277845"; conf_hi "8.752489"; cov "41.399928"; full_read_support "yes";
Chr5	Cufflinks	exon	26574181	26574874	1000	+	.	gene_id "AT5G66590"; transcript_id "AT5G66590.1"; exon_number "1"; FPKM "7.0151670613"; frac "1.000000"; conf_lo "5.277845"; conf_hi "8.752489"; cov "41.399928";
Chr5	Cufflinks	transcript	26574946	26578836	391	-	.	gene_id "CUFF.7223"; transcript_id "CUFF.7223.1"; FPKM "0.2996117485"; frac "0.237773"; conf_lo "0.082393"; conf_hi "0.516831"; cov "1.770920"; full_read_support "no";
Chr5	Cufflinks	exon	26574946	26575410	391	-	.	gene_id "CUFF.7223"; transcript_id "CUFF.7223.1"; exon_number "1"; FPKM "0.2996117485"; frac "0.237773"; conf_lo "0.082393"; conf_hi "0.516831"; cov "1.770920";
Chr5	Cufflinks	exon	26575495	26575620	391	-	.	gene_id "CUFF.7223"; transcript_id "CUFF.7223.1"; exon_number "2"; FPKM "0.2996117485"; frac "0.237773"; conf_lo "0.082393"; conf_hi "0.516831"; cov "1.770920";
Chr5	Cufflinks	exon	26575711	26575797	391	-	.	gene_id "CUFF.7223"; transcript_id "CUFF.7223.1"; exon_number "3"; FPKM "0.2996117485"; frac "0.237773"; conf_lo "0.082393"; conf_hi "0.516831"; cov "1.770920";
Chr5	Cufflinks	exon	26575885	26575944	391	-	.	gene_id "CUFF.7223"; transcript_id "CUFF.7223.1"; exon_number "4"; FPKM "0.2996117485"; frac "0.237773"; conf_lo "0.082393"; conf_hi "0.516831"; cov "1.770920";
Chr5	Cufflinks	exon	26576035	26576134	391	-	.	gene_id "CUFF.7223"; transcript_id "CUFF.7223.1"; exon_number "5"; FPKM "0.2996117485"; frac "0.237773"; conf_lo "0.082393"; conf_hi "0.516831"; cov "1.770920";
Chr5	Cufflinks	exon	26576261	26577069	391	-	.	gene_id "CUFF.7223"; transcript_id "CUFF.7223.1"; exon_number "6"; FPKM "0.2996117485"; frac "0.237773"; conf_lo "0.082393"; conf_hi "0.516831"; cov "1.770920";
Chr5	Cufflinks	exon	26577163	26577288	391	-	.	gene_id "CUFF.7223"; transcript_id "CUFF.7223.1"; exon_number "7"; FPKM "0.2996117485"; frac "0.237773"; conf_lo "0.082393"; conf_hi "0.516831"; cov "1.770920";
Chr5	Cufflinks	exon	26577378	26577449	391	-	.	gene_id "CUFF.7223"; transcript_id "CUFF.7223.1"; exon_number "8"; FPKM "0.2996117485"; frac "0.237773"; conf_lo "0.082393"; conf_hi "0.516831"; cov "1.770920";
Chr5	Cufflinks	exon	26577856	26577937	391	-	.	gene_id "CUFF.7223"; transcript_id "CUFF.7223.1"; exon_number "9"; FPKM "0.2996117485"; frac "0.237773"; conf_lo "0.082393"; conf_hi "0.516831"; cov "1.770920";
Chr5	Cufflinks	exon	26578059	26578103	391	-	.	gene_id "CUFF.7223"; transcript_id "CUFF.7223.1"; exon_number "10"; FPKM "0.2996117485"; frac "0.237773"; conf_lo "0.082393"; conf_hi "0.516831"; cov "1.770920";
Chr5	Cufflinks	exon	26578239	26578836	391	-	.	gene_id "CUFF.7223"; transcript_id "CUFF.7223.1"; exon_number "11"; FPKM "0.2996117485"; frac "0.237773"; conf_lo "0.082393"; conf_hi "0.516831"; cov "1.770920";
Chr5	Cufflinks	transcript	26574946	26578184	344	-	.	gene_id "CUFF.7223"; transcript_id "CUFF.7223.2"; FPKM "0.2637950299"; frac "0.182374"; conf_lo "0.071253"; conf_hi "0.456337"; cov "1.559218"; full_read_support "no";
Chr5	Cufflinks	exon	26574946	26575410	344	-	.	gene_id "CUFF.7223"; transcript_id "CUFF.7223.2"; exon_number "1"; FPKM "0.2637950299"; frac "0.182374"; conf_lo "0.071253"; conf_hi "0.456337"; cov "1.559218";
Chr5	Cufflinks	exon	26575495	26575620	344	-	.	gene_id "CUFF.7223"; transcript_id "CUFF.7223.2"; exon_number "2"; FPKM "0.2637950299"; frac "0.182374"; conf_lo "0.071253"; conf_hi "0.456337"; cov "1.559218";
Chr5	Cufflinks	exon	26575711	26575797	344	-	.	gene_id "CUFF.7223"; transcript_id "CUFF.7223.2"; exon_number "3"; FPKM "0.2637950299"; frac "0.182374"; conf_lo "0.071253"; conf_hi "0.456337"; cov "1.559218";
Chr5	Cufflinks	exon	26575885	26576134	344	-	.	gene_id "CUFF.7223"; transcript_id "CUFF.7223.2"; exon_number "4"; FPKM "0.2637950299"; frac "0.182374"; conf_lo "0.071253"; conf_hi "0.456337"; cov "1.559218";
Chr5	Cufflinks	exon	26576261	26577069	344	-	.	gene_id "CUFF.7223"; transcript_id "CUFF.7223.2"; exon_number "5"; FPKM "0.2637950299"; frac "0.182374"; conf_lo "0.071253"; conf_hi "0.456337"; cov "1.559218";
Chr5	Cufflinks	exon	26577163	26577288	344	-	.	gene_id "CUFF.7223"; transcript_id "CUFF.7223.2"; exon_number "6"; FPKM "0.2637950299"; frac "0.182374"; conf_lo "0.071253"; conf_hi "0.456337"; cov "1.559218";
Chr5	Cufflinks	exon	26577378	26577449	344	-	.	gene_id "CUFF.7223"; transcript_id "CUFF.7223.2"; exon_number "7"; FPKM "0.2637950299"; frac "0.182374"; conf_lo "0.071253"; conf_hi "0.456337"; cov "1.559218";
Chr5	Cufflinks	exon	26577856	26578184	344	-	.	gene_id "CUFF.7223"; transcript_id "CUFF.7223.2"; exon_number "8"; FPKM "0.2637950299"; frac "0.182374"; conf_lo "0.071253"; conf_hi "0.456337"; cov "1.559218";
Chr5	Cufflinks	transcript	26575000	26578625	1	-	.	gene_id "CUFF.7223"; transcript_id "AT5G66600.3"; FPKM "0.0000000000"; frac "0.000000"; conf_lo "0.000000"; conf_hi "0.051418"; cov "0.000000"; full_read_support "no";
Chr5	Cufflinks	exon	26575000	26575410	1	-	.	gene_id "CUFF.7223"; transcript_id "AT5G66600.3"; exon_number "1"; FPKM "0.0000000000"; frac "0.000000"; conf_lo "0.000000"; conf_hi "0.051418"; cov "0.000000";
Chr5	Cufflinks	exon	26575495	26575620	1	-	.	gene_id "CUFF.7223"; transcript_id "AT5G66600.3"; exon_number "2"; FPKM "0.0000000000"; frac "0.000000"; conf_lo "0.000000"; conf_hi "0.051418"; cov "0.000000";
Chr5	Cufflinks	exon	26575711	26575797	1	-	.	gene_id "CUFF.7223"; transcript_id "AT5G66600.3"; exon_number "3"; FPKM "0.0000000000"; frac "0.000000"; conf_lo "0.000000"; conf_hi "0.051418"; cov "0.000000";
Chr5	Cufflinks	exon	26575885	26575944	1	-	.	gene_id "CUFF.7223"; transcript_id "AT5G66600.3"; exon_number "4"; FPKM "0.0000000000"; frac "0.000000"; conf_lo "0.000000"; conf_hi "0.051418"; cov "0.000000";
Chr5	Cufflinks	exon	26576035	26576134	1	-	.	gene_id "CUFF.7223"; transcript_id "AT5G66600.3"; exon_number "5"; FPKM "0.0000000000"; frac "0.000000"; conf_lo "0.000000"; conf_hi "0.051418"; cov "0.000000";
Chr5	Cufflinks	exon	26576261	26577069	1	-	.	gene_id "CUFF.7223"; transcript_id "AT5G66600.3"; exon_number "6"; FPKM "0.0000000000"; frac "0.000000"; conf_lo "0.000000"; conf_hi "0.051418"; cov "0.000000";
Chr5	Cufflinks	exon	26577163	26577288	1	-	.	gene_id "CUFF.7223"; transcript_id "AT5G66600.3"; exon_number "7"; FPKM "0.0000000000"; frac "0.000000"; conf_lo "0.000000"; conf_hi "0.051418"; cov "0.000000";
Chr5	Cufflinks	exon	26577378	26577449	1	-	.	gene_id "CUFF.7223"; transcript_id "AT5G66600.3"; exon_number "8"; FPKM "0.0000000000"; frac "0.000000"; conf_lo "0.000000"; conf_hi "0.051418"; cov "0.000000";
Chr5	Cufflinks	exon	26577856	26577937	1	-	.	gene_id "CUFF.7223"; transcript_id "AT5G66600.3"; exon_number "9"; FPKM "0.0000000000"; frac "0.000000"; conf_lo "0.000000"; conf_hi "0.051418"; cov "0.000000";
Chr5	Cufflinks	exon	26578239	26578426	1	-	.	gene_id "CUFF.7223"; transcript_id "AT5G66600.3"; exon_number "10"; FPKM "0.0000000000"; frac "0.000000"; conf_lo "0.000000"; conf_hi "0.051418"; cov "0.000000";
Chr5	Cufflinks	exon	26578519	26578625	1	-	.	gene_id "CUFF.7223"; transcript_id "AT5G66600.3"; exon_number "11"; FPKM "0.0000000000"; frac "0.000000"; conf_lo "0.000000"; conf_hi "0.051418"; cov "0.000000";
Chr5	Cufflinks	transcript	26575000	26578826	1000	-	.	gene_id "CUFF.7223"; transcript_id "AT5G66600.1"; FPKM "0.7658068867"; frac "0.579853"; conf_lo "0.452422"; conf_hi "1.079191"; cov "4.526467"; full_read_support "no";
Chr5	Cufflinks	exon	26575000	26575410	1000	-	.	gene_id "CUFF.7223"; transcript_id "AT5G66600.1"; exon_number "1"; FPKM "0.7658068867"; frac "0.579853"; conf_lo "0.452422"; conf_hi "1.079191"; cov "4.526467";
Chr5	Cufflinks	exon	26575495	26575620	1000	-	.	gene_id "CUFF.7223"; transcript_id "AT5G66600.1"; exon_number "2"; FPKM "0.7658068867"; frac "0.579853"; conf_lo "0.452422"; conf_hi "1.079191"; cov "4.526467";
Chr5	Cufflinks	exon	26575711	26575797	1000	-	.	gene_id "CUFF.7223"; transcript_id "AT5G66600.1"; exon_number "3"; FPKM "0.7658068867"; frac "0.579853"; conf_lo "0.452422"; conf_hi "1.079191"; cov "4.526467";
Chr5	Cufflinks	exon	26575885	26575944	1000	-	.	gene_id "CUFF.7223"; transcript_id "AT5G66600.1"; exon_number "4"; FPKM "0.7658068867"; frac "0.579853"; conf_lo "0.452422"; conf_hi "1.079191"; cov "4.526467";
Chr5	Cufflinks	exon	26576035	26576134	1000	-	.	gene_id "CUFF.7223"; transcript_id "AT5G66600.1"; exon_number "5"; FPKM "0.7658068867"; frac "0.579853"; conf_lo "0.452422"; conf_hi "1.079191"; cov "4.526467";
Chr5	Cufflinks	exon	26576261	26577069	1000	-	.	gene_id "CUFF.7223"; transcript_id "AT5G66600.1"; exon_number "6"; FPKM "0.7658068867"; frac "0.579853"; conf_lo "0.452422"; conf_hi "1.079191"; cov "4.526467";
Chr5	Cufflinks	exon	26577163	26577288	1000	-	.	gene_id "CUFF.7223"; transcript_id "AT5G66600.1"; exon_number "7"; FPKM "0.7658068867"; frac "0.579853"; conf_lo "0.452422"; conf_hi "1.079191"; cov "4.526467";
Chr5	Cufflinks	exon	26577378	26577449	1000	-	.	gene_id "CUFF.7223"; transcript_id "AT5G66600.1"; exon_number "8"; FPKM "0.7658068867"; frac "0.579853"; conf_lo "0.452422"; conf_hi "1.079191"; cov "4.526467";
Chr5	Cufflinks	exon	26577856	26577937	1000	-	.	gene_id "CUFF.7223"; transcript_id "AT5G66600.1"; exon_number "9"; FPKM "0.7658068867"; frac "0.579853"; conf_lo "0.452422"; conf_hi "1.079191"; cov "4.526467";
Chr5	Cufflinks	exon	26578239	26578826	1000	-	.	gene_id "CUFF.7223"; transcript_id "AT5G66600.1"; exon_number "10"; FPKM "0.7658068867"; frac "0.579853"; conf_lo "0.452422"; conf_hi "1.079191"; cov "4.526467";
Chr5	Cufflinks	transcript	26575000	26578826	1	-	.	gene_id "CUFF.7223"; transcript_id "AT5G66600.4"; FPKM "0.0000000000"; frac "0.000000"; conf_lo "0.000000"; conf_hi "0.045718"; cov "0.000000"; full_read_support "no";
Chr5	Cufflinks	exon	26575000	26575410	1	-	.	gene_id "CUFF.7223"; transcript_id "AT5G66600.4"; exon_number "1"; FPKM "0.0000000000"; frac "0.000000"; conf_lo "0.000000"; conf_hi "0.045718"; cov "0.000000";
Chr5	Cufflinks	exon	26575495	26575620	1	-	.	gene_id "CUFF.7223"; transcript_id "AT5G66600.4"; exon_number "2"; FPKM "0.0000000000"; frac "0.000000"; conf_lo "0.000000"; conf_hi "0.045718"; cov "0.000000";
Chr5	Cufflinks	exon	26575711	26575797	1	-	.	gene_id "CUFF.7223"; transcript_id "AT5G66600.4"; exon_number "3"; FPKM "0.0000000000"; frac "0.000000"; conf_lo "0.000000"; conf_hi "0.045718"; cov "0.000000";
Chr5	Cufflinks	exon	26575885	26575944	1	-	.	gene_id "CUFF.7223"; transcript_id "AT5G66600.4"; exon_number "4"; FPKM "0.0000000000"; frac "0.000000"; conf_lo "0.000000"; conf_hi "0.045718"; cov "0.000000";
Chr5	Cufflinks	exon	26576035	26576134	1	-	.	gene_id "CUFF.7223"; transcript_id "AT5G66600.4"; exon_number "5"; FPKM "0.0000000000"; frac "0.000000"; conf_lo "0.000000"; conf_hi "0.045718"; cov "0.000000";
Chr5	Cufflinks	exon	26576261	26577069	1	-	.	gene_id "CUFF.7223"; transcript_id "AT5G66600.4"; exon_number "6"; FPKM "0.0000000000"; frac "0.000000"; conf_lo "0.000000"; conf_hi "0.045718"; cov "0.000000";
Chr5	Cufflinks	exon	26577163	26577288	1	-	.	gene_id "CUFF.7223"; transcript_id "AT5G66600.4"; exon_number "7"; FPKM "0.0000000000"; frac "0.000000"; conf_lo "0.000000"; conf_hi "0.045718"; cov "0.000000";
Chr5	Cufflinks	exon	26577378	26577449	1	-	.	gene_id "CUFF.7223"; transcript_id "AT5G66600.4"; exon_number "8"; FPKM "0.0000000000"; frac "0.000000"; conf_lo "0.000000"; conf_hi "0.045718"; cov "0.000000";
Chr5	Cufflinks	exon	26577856	26577937	1	-	.	gene_id "CUFF.7223"; transcript_id "AT5G66600.4"; exon_number "9"; FPKM "0.0000000000"; frac "0.000000"; conf_lo "0.000000"; conf_hi "0.045718"; cov "0.000000";
Chr5	Cufflinks	exon	26578059	26578103	1	-	.	gene_id "CUFF.7223"; transcript_id "AT5G66600.4"; exon_number "10"; FPKM "0.0000000000"; frac "0.000000"; conf_lo "0.000000"; conf_hi "0.045718"; cov "0.000000";
Chr5	Cufflinks	exon	26578239	26578426	1	-	.	gene_id "CUFF.7223"; transcript_id "AT5G66600.4"; exon_number "11"; FPKM "0.0000000000"; frac "0.000000"; conf_lo "0.000000"; conf_hi "0.045718"; cov "0.000000";
Chr5	Cufflinks	exon	26578519	26578826	1	-	.	gene_id "CUFF.7223"; transcript_id "AT5G66600.4"; exon_number "12"; FPKM "0.0000000000"; frac "0.000000"; conf_lo "0.000000"; conf_hi "0.045718"; cov "0.000000";
Chr5	Cufflinks	transcript	26575000	26578012	1	-	.	gene_id "CUFF.7223"; transcript_id "AT5G66600.2"; FPKM "0.0000000000"; frac "0.000000"; conf_lo "0.000000"; conf_hi "0.057871"; cov "0.000000"; full_read_support "no";
Chr5	Cufflinks	exon	26575000	26575410	1	-	.	gene_id "CUFF.7223"; transcript_id "AT5G66600.2"; exon_number "1"; FPKM "0.0000000000"; frac "0.000000"; conf_lo "0.000000"; conf_hi "0.057871"; cov "0.000000";
Chr5	Cufflinks	exon	26575495	26575620	1	-	.	gene_id "CUFF.7223"; transcript_id "AT5G66600.2"; exon_number "2"; FPKM "0.0000000000"; frac "0.000000"; conf_lo "0.000000"; conf_hi "0.057871"; cov "0.000000";
Chr5	Cufflinks	exon	26575711	26575797	1	-	.	gene_id "CUFF.7223"; transcript_id "AT5G66600.2"; exon_number "3"; FPKM "0.0000000000"; frac "0.000000"; conf_lo "0.000000"; conf_hi "0.057871"; cov "0.000000";
Chr5	Cufflinks	exon	26575885	26575944	1	-	.	gene_id "CUFF.7223"; transcript_id "AT5G66600.2"; exon_number "4"; FPKM "0.0000000000"; frac "0.000000"; conf_lo "0.000000"; conf_hi "0.057871"; cov "0.000000";
Chr5	Cufflinks	exon	26576035	26576134	1	-	.	gene_id "CUFF.7223"; transcript_id "AT5G66600.2"; exon_number "5"; FPKM "0.0000000000"; frac "0.000000"; conf_lo "0.000000"; conf_hi "0.057871"; cov "0.000000";
Chr5	Cufflinks	exon	26576261	26577069	1	-	.	gene_id "CUFF.7223"; transcript_id "AT5G66600.2"; exon_number "6"; FPKM "0.0000000000"; frac "0.000000"; conf_lo "0.000000"; conf_hi "0.057871"; cov "0.000000";
Chr5	Cufflinks	exon	26577163	26577288	1	-	.	gene_id "CUFF.7223"; transcript_id "AT5G66600.2"; exon_number "7"; FPKM "0.0000000000"; frac "0.000000"; conf_lo "0.000000"; conf_hi "0.057871"; cov "0.000000";
Chr5	Cufflinks	exon	26577378	26577449	1	-	.	gene_id "CUFF.7223"; transcript_id "AT5G66600.2"; exon_number "8"; FPKM "0.0000000000"; frac "0.000000"; conf_lo "0.000000"; conf_hi "0.057871"; cov "0.000000";
Chr5	Cufflinks	exon	26577856	26578012	1	-	.	gene_id "CUFF.7223"; transcript_id "AT5G66600.2"; exon_number "9"; FPKM "0.0000000000"; frac "0.000000"; conf_lo "0.000000"; conf_hi "0.057871"; cov "0.000000";
Chr5	Cufflinks	transcript	26581060	26583790	1000	-	.	gene_id "CUFF.7224"; transcript_id "CUFF.7224.1"; FPKM "3.1271358825"; frac "1.000000"; conf_lo "2.174311"; conf_hi "4.079961"; cov "18.230356"; full_read_support "yes";
Chr5	Cufflinks	exon	26581060	26581528	1000	-	.	gene_id "CUFF.7224"; transcript_id "CUFF.7224.1"; exon_number "1"; FPKM "3.1271358825"; frac "1.000000"; conf_lo "2.174311"; conf_hi "4.079961"; cov "18.230356";
Chr5	Cufflinks	exon	26583335	26583790	1000	-	.	gene_id "CUFF.7224"; transcript_id "CUFF.7224.1"; exon_number "2"; FPKM "3.1271358825"; frac "1.000000"; conf_lo "2.174311"; conf_hi "4.079961"; cov "18.230356";
Chr5	Cufflinks	transcript	26583431	26583544	1	-	.	gene_id "CUFF.7224"; transcript_id "AT5G66607.1"; FPKM "0.0000000000"; frac "0.000000"; conf_lo "0.000000"; conf_hi "0.889840"; cov "0.000000"; full_read_support "no";
Chr5	Cufflinks	exon	26583431	26583544	1	-	.	gene_id "CUFF.7224"; transcript_id "AT5G66607.1"; exon_number "1"; FPKM "0.0000000000"; frac "0.000000"; conf_lo "0.000000"; conf_hi "0.889840"; cov "0.000000";
Chr5	Cufflinks	transcript	26584774	26587919	888	+	.	gene_id "CUFF.7225"; transcript_id "CUFF.7225.1"; FPKM "0.4277543437"; frac "0.494383"; conf_lo "0.168228"; conf_hi "0.687281"; cov "2.526360"; full_read_support "no";
Chr5	Cufflinks	exon	26584774	26584879	888	+	.	gene_id "CUFF.7225"; transcript_id "CUFF.7225.1"; exon_number "1"; FPKM "0.4277543437"; frac "0.494383"; conf_lo "0.168228"; conf_hi "0.687281"; cov "2.526360";
Chr5	Cufflinks	exon	26585220	26585273	888	+	.	gene_id "CUFF.7225"; transcript_id "CUFF.7225.1"; exon_number "2"; FPKM "0.4277543437"; frac "0.494383"; conf_lo "0.168228"; conf_hi "0.687281"; cov "2.526360";
Chr5	Cufflinks	exon	26585345	26585889	888	+	.	gene_id "CUFF.7225"; transcript_id "CUFF.7225.1"; exon_number "3"; FPKM "0.4277543437"; frac "0.494383"; conf_lo "0.168228"; conf_hi "0.687281"; cov "2.526360";
Chr5	Cufflinks	exon	26585982	26586294	888	+	.	gene_id "CUFF.7225"; transcript_id "CUFF.7225.1"; exon_number "4"; FPKM "0.4277543437"; frac "0.494383"; conf_lo "0.168228"; conf_hi "0.687281"; cov "2.526360";
Chr5	Cufflinks	exon	26586420	26586524	888	+	.	gene_id "CUFF.7225"; transcript_id "CUFF.7225.1"; exon_number "5"; FPKM "0.4277543437"; frac "0.494383"; conf_lo "0.168228"; conf_hi "0.687281"; cov "2.526360";
Chr5	Cufflinks	exon	26586638	26586850	888	+	.	gene_id "CUFF.7225"; transcript_id "CUFF.7225.1"; exon_number "6"; FPKM "0.4277543437"; frac "0.494383"; conf_lo "0.168228"; conf_hi "0.687281"; cov "2.526360";
Chr5	Cufflinks	exon	26586934	26586996	888	+	.	gene_id "CUFF.7225"; transcript_id "CUFF.7225.1"; exon_number "7"; FPKM "0.4277543437"; frac "0.494383"; conf_lo "0.168228"; conf_hi "0.687281"; cov "2.526360";
Chr5	Cufflinks	exon	26587084	26587202	888	+	.	gene_id "CUFF.7225"; transcript_id "CUFF.7225.1"; exon_number "8"; FPKM "0.4277543437"; frac "0.494383"; conf_lo "0.168228"; conf_hi "0.687281"; cov "2.526360";
Chr5	Cufflinks	exon	26587287	26587346	888	+	.	gene_id "CUFF.7225"; transcript_id "CUFF.7225.1"; exon_number "9"; FPKM "0.4277543437"; frac "0.494383"; conf_lo "0.168228"; conf_hi "0.687281"; cov "2.526360";
Chr5	Cufflinks	exon	26587427	26587919	888	+	.	gene_id "CUFF.7225"; transcript_id "CUFF.7225.1"; exon_number "10"; FPKM "0.4277543437"; frac "0.494383"; conf_lo "0.168228"; conf_hi "0.687281"; cov "2.526360";
Chr5	Cufflinks	transcript	26584774	26587782	1	+	.	gene_id "CUFF.7225"; transcript_id "AT5G66610.2"; FPKM "0.0000000000"; frac "0.000000"; conf_lo "0.000000"; conf_hi "0.059501"; cov "0.000000"; full_read_support "no";
Chr5	Cufflinks	exon	26584774	26584879	1	+	.	gene_id "CUFF.7225"; transcript_id "AT5G66610.2"; exon_number "1"; FPKM "0.0000000000"; frac "0.000000"; conf_lo "0.000000"; conf_hi "0.059501"; cov "0.000000";
Chr5	Cufflinks	exon	26585220	26585273	1	+	.	gene_id "CUFF.7225"; transcript_id "AT5G66610.2"; exon_number "2"; FPKM "0.0000000000"; frac "0.000000"; conf_lo "0.000000"; conf_hi "0.059501"; cov "0.000000";
Chr5	Cufflinks	exon	26585345	26585889	1	+	.	gene_id "CUFF.7225"; transcript_id "AT5G66610.2"; exon_number "3"; FPKM "0.0000000000"; frac "0.000000"; conf_lo "0.000000"; conf_hi "0.059501"; cov "0.000000";
Chr5	Cufflinks	exon	26585982	26586102	1	+	.	gene_id "CUFF.7225"; transcript_id "AT5G66610.2"; exon_number "4"; FPKM "0.0000000000"; frac "0.000000"; conf_lo "0.000000"; conf_hi "0.059501"; cov "0.000000";
Chr5	Cufflinks	exon	26586217	26586294	1	+	.	gene_id "CUFF.7225"; transcript_id "AT5G66610.2"; exon_number "5"; FPKM "0.0000000000"; frac "0.000000"; conf_lo "0.000000"; conf_hi "0.059501"; cov "0.000000";
Chr5	Cufflinks	exon	26586420	26586524	1	+	.	gene_id "CUFF.7225"; transcript_id "AT5G66610.2"; exon_number "6"; FPKM "0.0000000000"; frac "0.000000"; conf_lo "0.000000"; conf_hi "0.059501"; cov "0.000000";
Chr5	Cufflinks	exon	26586638	26586850	1	+	.	gene_id "CUFF.7225"; transcript_id "AT5G66610.2"; exon_number "7"; FPKM "0.0000000000"; frac "0.000000"; conf_lo "0.000000"; conf_hi "0.059501"; cov "0.000000";
Chr5	Cufflinks	exon	26586934	26586996	1	+	.	gene_id "CUFF.7225"; transcript_id "AT5G66610.2"; exon_number "8"; FPKM "0.0000000000"; frac "0.000000"; conf_lo "0.000000"; conf_hi "0.059501"; cov "0.000000";
Chr5	Cufflinks	exon	26587084	26587202	1	+	.	gene_id "CUFF.7225"; transcript_id "AT5G66610.2"; exon_number "9"; FPKM "0.0000000000"; frac "0.000000"; conf_lo "0.000000"; conf_hi "0.059501"; cov "0.000000";
Chr5	Cufflinks	exon	26587287	26587782	1	+	.	gene_id "CUFF.7225"; transcript_id "AT5G66610.2"; exon_number "10"; FPKM "0.0000000000"; frac "0.000000"; conf_lo "0.000000"; conf_hi "0.059501"; cov "0.000000";
Chr5	Cufflinks	transcript	26584780	26587869	1000	+	.	gene_id "CUFF.7225"; transcript_id "AT5G66610.1"; FPKM "0.4813537133"; frac "0.505617"; conf_lo "0.188248"; conf_hi "0.774459"; cov "2.842923"; full_read_support "no";
Chr5	Cufflinks	exon	26584780	26584879	1000	+	.	gene_id "CUFF.7225"; transcript_id "AT5G66610.1"; exon_number "1"; FPKM "0.4813537133"; frac "0.505617"; conf_lo "0.188248"; conf_hi "0.774459"; cov "2.842923";
Chr5	Cufflinks	exon	26585220	26585273	1000	+	.	gene_id "CUFF.7225"; transcript_id "AT5G66610.1"; exon_number "2"; FPKM "0.4813537133"; frac "0.505617"; conf_lo "0.188248"; conf_hi "0.774459"; cov "2.842923";
Chr5	Cufflinks	exon	26585345	26585889	1000	+	.	gene_id "CUFF.7225"; transcript_id "AT5G66610.1"; exon_number "3"; FPKM "0.4813537133"; frac "0.505617"; conf_lo "0.188248"; conf_hi "0.774459"; cov "2.842923";
Chr5	Cufflinks	exon	26585982	26586102	1000	+	.	gene_id "CUFF.7225"; transcript_id "AT5G66610.1"; exon_number "4"; FPKM "0.4813537133"; frac "0.505617"; conf_lo "0.188248"; conf_hi "0.774459"; cov "2.842923";
Chr5	Cufflinks	exon	26586217	26586294	1000	+	.	gene_id "CUFF.7225"; transcript_id "AT5G66610.1"; exon_number "5"; FPKM "0.4813537133"; frac "0.505617"; conf_lo "0.188248"; conf_hi "0.774459"; cov "2.842923";
Chr5	Cufflinks	exon	26586420	26586524	1000	+	.	gene_id "CUFF.7225"; transcript_id "AT5G66610.1"; exon_number "6"; FPKM "0.4813537133"; frac "0.505617"; conf_lo "0.188248"; conf_hi "0.774459"; cov "2.842923";
Chr5	Cufflinks	exon	26586638	26586850	1000	+	.	gene_id "CUFF.7225"; transcript_id "AT5G66610.1"; exon_number "7"; FPKM "0.4813537133"; frac "0.505617"; conf_lo "0.188248"; conf_hi "0.774459"; cov "2.842923";
Chr5	Cufflinks	exon	26586934	26586996	1000	+	.	gene_id "CUFF.7225"; transcript_id "AT5G66610.1"; exon_number "8"; FPKM "0.4813537133"; frac "0.505617"; conf_lo "0.188248"; conf_hi "0.774459"; cov "2.842923";
Chr5	Cufflinks	exon	26587084	26587202	1000	+	.	gene_id "CUFF.7225"; transcript_id "AT5G66610.1"; exon_number "9"; FPKM "0.4813537133"; frac "0.505617"; conf_lo "0.188248"; conf_hi "0.774459"; cov "2.842923";
Chr5	Cufflinks	exon	26587287	26587345	1000	+	.	gene_id "CUFF.7225"; transcript_id "AT5G66610.1"; exon_number "10"; FPKM "0.4813537133"; frac "0.505617"; conf_lo "0.188248"; conf_hi "0.774459"; cov "2.842923";
Chr5	Cufflinks	exon	26587427	26587869	1000	+	.	gene_id "CUFF.7225"; transcript_id "AT5G66610.1"; exon_number "11"; FPKM "0.4813537133"; frac "0.505617"; conf_lo "0.188248"; conf_hi "0.774459"; cov "2.842923";
Chr5	Cufflinks	transcript	26588585	26592006	1000	+	.	gene_id "CUFF.7226"; transcript_id "AT5G66620.1"; FPKM "0.4836227945"; frac "0.502720"; conf_lo "0.197994"; conf_hi "0.769252"; cov "2.852695"; full_read_support "no";
Chr5	Cufflinks	exon	26588585	26588625	1000	+	.	gene_id "CUFF.7226"; transcript_id "AT5G66620.1"; exon_number "1"; FPKM "0.4836227945"; frac "0.502720"; conf_lo "0.197994"; conf_hi "0.769252"; cov "2.852695";
Chr5	Cufflinks	exon	26589196	26589223	1000	+	.	gene_id "CUFF.7226"; transcript_id "AT5G66620.1"; exon_number "2"; FPKM "0.4836227945"; frac "0.502720"; conf_lo "0.197994"; conf_hi "0.769252"; cov "2.852695";
Chr5	Cufflinks	exon	26589386	26590167	1000	+	.	gene_id "CUFF.7226"; transcript_id "AT5G66620.1"; exon_number "3"; FPKM "0.4836227945"; frac "0.502720"; conf_lo "0.197994"; conf_hi "0.769252"; cov "2.852695";
Chr5	Cufflinks	exon	26590261	26590393	1000	+	.	gene_id "CUFF.7226"; transcript_id "AT5G66620.1"; exon_number "4"; FPKM "0.4836227945"; frac "0.502720"; conf_lo "0.197994"; conf_hi "0.769252"; cov "2.852695";
Chr5	Cufflinks	exon	26590495	26590566	1000	+	.	gene_id "CUFF.7226"; transcript_id "AT5G66620.1"; exon_number "5"; FPKM "0.4836227945"; frac "0.502720"; conf_lo "0.197994"; conf_hi "0.769252"; cov "2.852695";
Chr5	Cufflinks	exon	26590641	26590739	1000	+	.	gene_id "CUFF.7226"; transcript_id "AT5G66620.1"; exon_number "6"; FPKM "0.4836227945"; frac "0.502720"; conf_lo "0.197994"; conf_hi "0.769252"; cov "2.852695";
Chr5	Cufflinks	exon	26590880	26591092	1000	+	.	gene_id "CUFF.7226"; transcript_id "AT5G66620.1"; exon_number "7"; FPKM "0.4836227945"; frac "0.502720"; conf_lo "0.197994"; conf_hi "0.769252"; cov "2.852695";
Chr5	Cufflinks	exon	26591174	26591236	1000	+	.	gene_id "CUFF.7226"; transcript_id "AT5G66620.1"; exon_number "8"; FPKM "0.4836227945"; frac "0.502720"; conf_lo "0.197994"; conf_hi "0.769252"; cov "2.852695";
Chr5	Cufflinks	exon	26591324	26591442	1000	+	.	gene_id "CUFF.7226"; transcript_id "AT5G66620.1"; exon_number "9"; FPKM "0.4836227945"; frac "0.502720"; conf_lo "0.197994"; conf_hi "0.769252"; cov "2.852695";
Chr5	Cufflinks	exon	26591520	26591578	1000	+	.	gene_id "CUFF.7226"; transcript_id "AT5G66620.1"; exon_number "10"; FPKM "0.4836227945"; frac "0.502720"; conf_lo "0.197994"; conf_hi "0.769252"; cov "2.852695";
Chr5	Cufflinks	exon	26591681	26592006	1000	+	.	gene_id "CUFF.7226"; transcript_id "AT5G66620.1"; exon_number "11"; FPKM "0.4836227945"; frac "0.502720"; conf_lo "0.197994"; conf_hi "0.769252"; cov "2.852695";
Chr5	Cufflinks	transcript	26588620	26592006	825	+	.	gene_id "CUFF.7226"; transcript_id "CUFF.7226.2"; FPKM "0.3992274901"; frac "0.497280"; conf_lo "0.160863"; conf_hi "0.637592"; cov "2.354881"; full_read_support "no";
Chr5	Cufflinks	exon	26588620	26588854	825	+	.	gene_id "CUFF.7226"; transcript_id "CUFF.7226.2"; exon_number "1"; FPKM "0.3992274901"; frac "0.497280"; conf_lo "0.160863"; conf_hi "0.637592"; cov "2.354881";
Chr5	Cufflinks	exon	26589196	26589279	825	+	.	gene_id "CUFF.7226"; transcript_id "CUFF.7226.2"; exon_number "2"; FPKM "0.3992274901"; frac "0.497280"; conf_lo "0.160863"; conf_hi "0.637592"; cov "2.354881";
Chr5	Cufflinks	exon	26589386	26590393	825	+	.	gene_id "CUFF.7226"; transcript_id "CUFF.7226.2"; exon_number "3"; FPKM "0.3992274901"; frac "0.497280"; conf_lo "0.160863"; conf_hi "0.637592"; cov "2.354881";
Chr5	Cufflinks	exon	26590495	26590566	825	+	.	gene_id "CUFF.7226"; transcript_id "CUFF.7226.2"; exon_number "4"; FPKM "0.3992274901"; frac "0.497280"; conf_lo "0.160863"; conf_hi "0.637592"; cov "2.354881";
Chr5	Cufflinks	exon	26590641	26590739	825	+	.	gene_id "CUFF.7226"; transcript_id "CUFF.7226.2"; exon_number "5"; FPKM "0.3992274901"; frac "0.497280"; conf_lo "0.160863"; conf_hi "0.637592"; cov "2.354881";
Chr5	Cufflinks	exon	26590880	26591092	825	+	.	gene_id "CUFF.7226"; transcript_id "CUFF.7226.2"; exon_number "6"; FPKM "0.3992274901"; frac "0.497280"; conf_lo "0.160863"; conf_hi "0.637592"; cov "2.354881";
Chr5	Cufflinks	exon	26591174	26591238	825	+	.	gene_id "CUFF.7226"; transcript_id "CUFF.7226.2"; exon_number "7"; FPKM "0.3992274901"; frac "0.497280"; conf_lo "0.160863"; conf_hi "0.637592"; cov "2.354881";
Chr5	Cufflinks	exon	26591324	26591442	825	+	.	gene_id "CUFF.7226"; transcript_id "CUFF.7226.2"; exon_number "8"; FPKM "0.3992274901"; frac "0.497280"; conf_lo "0.160863"; conf_hi "0.637592"; cov "2.354881";
Chr5	Cufflinks	exon	26591520	26591578	825	+	.	gene_id "CUFF.7226"; transcript_id "CUFF.7226.2"; exon_number "9"; FPKM "0.3992274901"; frac "0.497280"; conf_lo "0.160863"; conf_hi "0.637592"; cov "2.354881";
Chr5	Cufflinks	exon	26591681	26592006	825	+	.	gene_id "CUFF.7226"; transcript_id "CUFF.7226.2"; exon_number "10"; FPKM "0.3992274901"; frac "0.497280"; conf_lo "0.160863"; conf_hi "0.637592"; cov "2.354881";
Chr5	Cufflinks	transcript	26592648	26595922	1000	+	.	gene_id "AT5G66630"; transcript_id "AT5G66630.1"; FPKM "1.3498830282"; frac "1.000000"; conf_lo "0.993239"; conf_hi "1.706527"; cov "7.974265"; full_read_support "no";
Chr5	Cufflinks	exon	26592648	26593365	1000	+	.	gene_id "AT5G66630"; transcript_id "AT5G66630.1"; exon_number "1"; FPKM "1.3498830282"; frac "1.000000"; conf_lo "0.993239"; conf_hi "1.706527"; cov "7.974265";
Chr5	Cufflinks	exon	26593449	26593836	1000	+	.	gene_id "AT5G66630"; transcript_id "AT5G66630.1"; exon_number "2"; FPKM "1.3498830282"; frac "1.000000"; conf_lo "0.993239"; conf_hi "1.706527"; cov "7.974265";
Chr5	Cufflinks	exon	26593930	26594062	1000	+	.	gene_id "AT5G66630"; transcript_id "AT5G66630.1"; exon_number "3"; FPKM "1.3498830282"; frac "1.000000"; conf_lo "0.993239"; conf_hi "1.706527"; cov "7.974265";
Chr5	Cufflinks	exon	26594172	26594243	1000	+	.	gene_id "AT5G66630"; transcript_id "AT5G66630.1"; exon_number "4"; FPKM "1.3498830282"; frac "1.000000"; conf_lo "0.993239"; conf_hi "1.706527"; cov "7.974265";
Chr5	Cufflinks	exon	26594318	26594416	1000	+	.	gene_id "AT5G66630"; transcript_id "AT5G66630.1"; exon_number "5"; FPKM "1.3498830282"; frac "1.000000"; conf_lo "0.993239"; conf_hi "1.706527"; cov "7.974265";
Chr5	Cufflinks	exon	26594569	26594772	1000	+	.	gene_id "AT5G66630"; transcript_id "AT5G66630.1"; exon_number "6"; FPKM "1.3498830282"; frac "1.000000"; conf_lo "0.993239"; conf_hi "1.706527"; cov "7.974265";
Chr5	Cufflinks	exon	26594860	26594922	1000	+	.	gene_id "AT5G66630"; transcript_id "AT5G66630.1"; exon_number "7"; FPKM "1.3498830282"; frac "1.000000"; conf_lo "0.993239"; conf_hi "1.706527"; cov "7.974265";
Chr5	Cufflinks	exon	26595003	26595121	1000	+	.	gene_id "AT5G66630"; transcript_id "AT5G66630.1"; exon_number "8"; FPKM "1.3498830282"; frac "1.000000"; conf_lo "0.993239"; conf_hi "1.706527"; cov "7.974265";
Chr5	Cufflinks	exon	26595210	26595268	1000	+	.	gene_id "AT5G66630"; transcript_id "AT5G66630.1"; exon_number "9"; FPKM "1.3498830282"; frac "1.000000"; conf_lo "0.993239"; conf_hi "1.706527"; cov "7.974265";
Chr5	Cufflinks	exon	26595366	26595922	1000	+	.	gene_id "AT5G66630"; transcript_id "AT5G66630.1"; exon_number "10"; FPKM "1.3498830282"; frac "1.000000"; conf_lo "0.993239"; conf_hi "1.706527"; cov "7.974265";
Chr5	Cufflinks	transcript	26596207	26598192	1000	+	.	gene_id "AT5G66631"; transcript_id "AT5G66631.1"; FPKM "1.1045474068"; frac "1.000000"; conf_lo "0.741852"; conf_hi "1.467242"; cov "6.515786"; full_read_support "yes";
Chr5	Cufflinks	exon	26596207	26598192	1000	+	.	gene_id "AT5G66631"; transcript_id "AT5G66631.1"; exon_number "1"; FPKM "1.1045474068"; frac "1.000000"; conf_lo "0.741852"; conf_hi "1.467242"; cov "6.515786";
Chr5	Cufflinks	transcript	26599384	26601867	1	+	.	gene_id "CUFF.7227"; transcript_id "AT5G66640.2"; FPKM "0.0000000000"; frac "0.000000"; conf_lo "0.000000"; conf_hi "0.064617"; cov "0.000000"; full_read_support "no";
Chr5	Cufflinks	exon	26599384	26599654	1	+	.	gene_id "CUFF.7227"; transcript_id "AT5G66640.2"; exon_number "1"; FPKM "0.0000000000"; frac "0.000000"; conf_lo "0.000000"; conf_hi "0.064617"; cov "0.000000";
Chr5	Cufflinks	exon	26599767	26600053	1	+	.	gene_id "CUFF.7227"; transcript_id "AT5G66640.2"; exon_number "2"; FPKM "0.0000000000"; frac "0.000000"; conf_lo "0.000000"; conf_hi "0.064617"; cov "0.000000";
Chr5	Cufflinks	exon	26600151	26600244	1	+	.	gene_id "CUFF.7227"; transcript_id "AT5G66640.2"; exon_number "3"; FPKM "0.0000000000"; frac "0.000000"; conf_lo "0.000000"; conf_hi "0.064617"; cov "0.000000";
Chr5	Cufflinks	exon	26600314	26600394	1	+	.	gene_id "CUFF.7227"; transcript_id "AT5G66640.2"; exon_number "4"; FPKM "0.0000000000"; frac "0.000000"; conf_lo "0.000000"; conf_hi "0.064617"; cov "0.000000";
Chr5	Cufflinks	exon	26600497	26600616	1	+	.	gene_id "CUFF.7227"; transcript_id "AT5G66640.2"; exon_number "5"; FPKM "0.0000000000"; frac "0.000000"; conf_lo "0.000000"; conf_hi "0.064617"; cov "0.000000";
Chr5	Cufflinks	exon	26600696	26600908	1	+	.	gene_id "CUFF.7227"; transcript_id "AT5G66640.2"; exon_number "6"; FPKM "0.0000000000"; frac "0.000000"; conf_lo "0.000000"; conf_hi "0.064617"; cov "0.000000";
Chr5	Cufflinks	exon	26600987	26601049	1	+	.	gene_id "CUFF.7227"; transcript_id "AT5G66640.2"; exon_number "7"; FPKM "0.0000000000"; frac "0.000000"; conf_lo "0.000000"; conf_hi "0.064617"; cov "0.000000";
Chr5	Cufflinks	exon	26601139	26601257	1	+	.	gene_id "CUFF.7227"; transcript_id "AT5G66640.2"; exon_number "8"; FPKM "0.0000000000"; frac "0.000000"; conf_lo "0.000000"; conf_hi "0.064617"; cov "0.000000";
Chr5	Cufflinks	exon	26601351	26601867	1	+	.	gene_id "CUFF.7227"; transcript_id "AT5G66640.2"; exon_number "9"; FPKM "0.0000000000"; frac "0.000000"; conf_lo "0.000000"; conf_hi "0.064617"; cov "0.000000";
Chr5	Cufflinks	transcript	26599384	26601949	1000	+	.	gene_id "CUFF.7227"; transcript_id "CUFF.7227.2"; FPKM "0.3347145270"; frac "1.000000"; conf_lo "0.123899"; conf_hi "0.545530"; cov "1.977345"; full_read_support "no";
Chr5	Cufflinks	exon	26599384	26599654	1000	+	.	gene_id "CUFF.7227"; transcript_id "CUFF.7227.2"; exon_number "1"; FPKM "0.3347145270"; frac "1.000000"; conf_lo "0.123899"; conf_hi "0.545530"; cov "1.977345";
Chr5	Cufflinks	exon	26599767	26600053	1000	+	.	gene_id "CUFF.7227"; transcript_id "CUFF.7227.2"; exon_number "2"; FPKM "0.3347145270"; frac "1.000000"; conf_lo "0.123899"; conf_hi "0.545530"; cov "1.977345";
Chr5	Cufflinks	exon	26600148	26600244	1000	+	.	gene_id "CUFF.7227"; transcript_id "CUFF.7227.2"; exon_number "3"; FPKM "0.3347145270"; frac "1.000000"; conf_lo "0.123899"; conf_hi "0.545530"; cov "1.977345";
Chr5	Cufflinks	exon	26600314	26600394	1000	+	.	gene_id "CUFF.7227"; transcript_id "CUFF.7227.2"; exon_number "4"; FPKM "0.3347145270"; frac "1.000000"; conf_lo "0.123899"; conf_hi "0.545530"; cov "1.977345";
Chr5	Cufflinks	exon	26600497	26600616	1000	+	.	gene_id "CUFF.7227"; transcript_id "CUFF.7227.2"; exon_number "5"; FPKM "0.3347145270"; frac "1.000000"; conf_lo "0.123899"; conf_hi "0.545530"; cov "1.977345";
Chr5	Cufflinks	exon	26600696	26600908	1000	+	.	gene_id "CUFF.7227"; transcript_id "CUFF.7227.2"; exon_number "6"; FPKM "0.3347145270"; frac "1.000000"; conf_lo "0.123899"; conf_hi "0.545530"; cov "1.977345";
Chr5	Cufflinks	exon	26600987	26601049	1000	+	.	gene_id "CUFF.7227"; transcript_id "CUFF.7227.2"; exon_number "7"; FPKM "0.3347145270"; frac "1.000000"; conf_lo "0.123899"; conf_hi "0.545530"; cov "1.977345";
Chr5	Cufflinks	exon	26601139	26601316	1000	+	.	gene_id "CUFF.7227"; transcript_id "CUFF.7227.2"; exon_number "8"; FPKM "0.3347145270"; frac "1.000000"; conf_lo "0.123899"; conf_hi "0.545530"; cov "1.977345";
Chr5	Cufflinks	exon	26601398	26601949	1000	+	.	gene_id "CUFF.7227"; transcript_id "CUFF.7227.2"; exon_number "9"; FPKM "0.3347145270"; frac "1.000000"; conf_lo "0.123899"; conf_hi "0.545530"; cov "1.977345";
Chr5	Cufflinks	transcript	26599629	26601949	1	+	.	gene_id "CUFF.7227"; transcript_id "AT5G66640.1"; FPKM "0.0000000000"; frac "0.000000"; conf_lo "0.000000"; conf_hi "0.071494"; cov "0.000000"; full_read_support "no";
Chr5	Cufflinks	exon	26599629	26599654	1	+	.	gene_id "CUFF.7227"; transcript_id "AT5G66640.1"; exon_number "1"; FPKM "0.0000000000"; frac "0.000000"; conf_lo "0.000000"; conf_hi "0.071494"; cov "0.000000";
Chr5	Cufflinks	exon	26599767	26600053	1	+	.	gene_id "CUFF.7227"; transcript_id "AT5G66640.1"; exon_number "2"; FPKM "0.0000000000"; frac "0.000000"; conf_lo "0.000000"; conf_hi "0.071494"; cov "0.000000";
Chr5	Cufflinks	exon	26600151	26600244	1	+	.	gene_id "CUFF.7227"; transcript_id "AT5G66640.1"; exon_number "3"; FPKM "0.0000000000"; frac "0.000000"; conf_lo "0.000000"; conf_hi "0.071494"; cov "0.000000";
Chr5	Cufflinks	exon	26600314	26600394	1	+	.	gene_id "CUFF.7227"; transcript_id "AT5G66640.1"; exon_number "4"; FPKM "0.0000000000"; frac "0.000000"; conf_lo "0.000000"; conf_hi "0.071494"; cov "0.000000";
Chr5	Cufflinks	exon	26600497	26600616	1	+	.	gene_id "CUFF.7227"; transcript_id "AT5G66640.1"; exon_number "5"; FPKM "0.0000000000"; frac "0.000000"; conf_lo "0.000000"; conf_hi "0.071494"; cov "0.000000";
Chr5	Cufflinks	exon	26600696	26600908	1	+	.	gene_id "CUFF.7227"; transcript_id "AT5G66640.1"; exon_number "6"; FPKM "0.0000000000"; frac "0.000000"; conf_lo "0.000000"; conf_hi "0.071494"; cov "0.000000";
Chr5	Cufflinks	exon	26600987	26601049	1	+	.	gene_id "CUFF.7227"; transcript_id "AT5G66640.1"; exon_number "7"; FPKM "0.0000000000"; frac "0.000000"; conf_lo "0.000000"; conf_hi "0.071494"; cov "0.000000";
Chr5	Cufflinks	exon	26601139	26601316	1	+	.	gene_id "CUFF.7227"; transcript_id "AT5G66640.1"; exon_number "8"; FPKM "0.0000000000"; frac "0.000000"; conf_lo "0.000000"; conf_hi "0.071494"; cov "0.000000";
Chr5	Cufflinks	exon	26601398	26601949	1	+	.	gene_id "CUFF.7227"; transcript_id "AT5G66640.1"; exon_number "9"; FPKM "0.0000000000"; frac "0.000000"; conf_lo "0.000000"; conf_hi "0.071494"; cov "0.000000";
Chr5	Cufflinks	transcript	26603003	26604376	1000	-	.	gene_id "CUFF.7228"; transcript_id "AT5G66650.1"; FPKM "2.7897177997"; frac "1.000000"; conf_lo "2.035212"; conf_hi "3.544223"; cov "16.354663"; full_read_support "yes";
Chr5	Cufflinks	exon	26603003	26603638	1000	-	.	gene_id "CUFF.7228"; transcript_id "AT5G66650.1"; exon_number "1"; FPKM "2.7897177997"; frac "1.000000"; conf_lo "2.035212"; conf_hi "3.544223"; cov "16.354663";
Chr5	Cufflinks	exon	26603727	26604376	1000	-	.	gene_id "CUFF.7228"; transcript_id "AT5G66650.1"; exon_number "2"; FPKM "2.7897177997"; frac "1.000000"; conf_lo "2.035212"; conf_hi "3.544223"; cov "16.354663";
Chr5	Cufflinks	transcript	26608316	26608866	1000	+	.	gene_id "AT5G66658"; transcript_id "AT5G66658.1"; FPKM "1.8525661742"; frac "1.000000"; conf_lo "0.786156"; conf_hi "2.918977"; cov "10.915278"; full_read_support "yes";
Chr5	Cufflinks	exon	26608316	26608866	1000	+	.	gene_id "AT5G66658"; transcript_id "AT5G66658.1"; exon_number "1"; FPKM "1.8525661742"; frac "1.000000"; conf_lo "0.786156"; conf_hi "2.918977"; cov "10.915278";
Chr5	Cufflinks	transcript	26609308	26610504	1	-	.	gene_id "AT5G66660"; transcript_id "AT5G66660.1"; FPKM "0.0000000000"; frac "0.000000"; conf_lo "0.000000"; conf_hi "0.000000"; cov "0.000000"; full_read_support "no";
Chr5	Cufflinks	exon	26609308	26610504	1	-	.	gene_id "AT5G66660"; transcript_id "AT5G66660.1"; exon_number "1"; FPKM "0.0000000000"; frac "0.000000"; conf_lo "0.000000"; conf_hi "0.000000"; cov "0.000000";
Chr5	Cufflinks	transcript	26611258	26612889	1	-	.	gene_id "AT5G66670"; transcript_id "AT5G66670.2"; FPKM "0.0000000000"; frac "0.000000"; conf_lo "0.000000"; conf_hi "0.070599"; cov "0.000000"; full_read_support "yes";
Chr5	Cufflinks	exon	26611258	26612889	1	-	.	gene_id "AT5G66670"; transcript_id "AT5G66670.2"; exon_number "1"; FPKM "0.0000000000"; frac "0.000000"; conf_lo "0.000000"; conf_hi "0.070599"; cov "0.000000";
Chr5	Cufflinks	transcript	26611258	26612891	1000	-	.	gene_id "AT5G66670"; transcript_id "AT5G66670.1"; FPKM "0.2303955010"; frac "1.000000"; conf_lo "0.018099"; conf_hi "0.442692"; cov "1.360455"; full_read_support "no";
Chr5	Cufflinks	exon	26611258	26612727	1000	-	.	gene_id "AT5G66670"; transcript_id "AT5G66670.1"; exon_number "1"; FPKM "0.2303955010"; frac "1.000000"; conf_lo "0.018099"; conf_hi "0.442692"; cov "1.360455";
Chr5	Cufflinks	exon	26612846	26612891	1000	-	.	gene_id "AT5G66670"; transcript_id "AT5G66670.1"; exon_number "2"; FPKM "0.2303955010"; frac "1.000000"; conf_lo "0.018099"; conf_hi "0.442692"; cov "1.360455";
Chr5	Cufflinks	transcript	26614874	26616990	215	-	.	gene_id "CUFF.7229"; transcript_id "CUFF.7229.1"; FPKM "0.8328255608"; frac "0.180497"; conf_lo "0.425381"; conf_hi "1.240270"; cov "4.918373"; full_read_support "yes";
Chr5	Cufflinks	exon	26614874	26615273	215	-	.	gene_id "CUFF.7229"; transcript_id "CUFF.7229.1"; exon_number "1"; FPKM "0.8328255608"; frac "0.180497"; conf_lo "0.425381"; conf_hi "1.240270"; cov "4.918373";
Chr5	Cufflinks	exon	26615355	26616537	215	-	.	gene_id "CUFF.7229"; transcript_id "CUFF.7229.1"; exon_number "2"; FPKM "0.8328255608"; frac "0.180497"; conf_lo "0.425381"; conf_hi "1.240270"; cov "4.918373";
Chr5	Cufflinks	exon	26616708	26616990	215	-	.	gene_id "CUFF.7229"; transcript_id "CUFF.7229.1"; exon_number "3"; FPKM "0.8328255608"; frac "0.180497"; conf_lo "0.425381"; conf_hi "1.240270"; cov "4.918373";
Chr5	Cufflinks	transcript	26615083	26616990	1000	-	.	gene_id "CUFF.7229"; transcript_id "AT5G66675.1"; FPKM "3.8716155537"; frac "0.819503"; conf_lo "3.110284"; conf_hi "4.632947"; cov "22.864393"; full_read_support "yes";
Chr5	Cufflinks	exon	26615083	26615273	1000	-	.	gene_id "CUFF.7229"; transcript_id "AT5G66675.1"; exon_number "1"; FPKM "3.8716155537"; frac "0.819503"; conf_lo "3.110284"; conf_hi "4.632947"; cov "22.864393";
Chr5	Cufflinks	exon	26615355	26616990	1000	-	.	gene_id "CUFF.7229"; transcript_id "AT5G66675.1"; exon_number "2"; FPKM "3.8716155537"; frac "0.819503"; conf_lo "3.110284"; conf_hi "4.632947"; cov "22.864393";
Chr5	Cufflinks	transcript	26617544	26620667	1000	-	.	gene_id "CUFF.7230"; transcript_id "AT5G66680.1"; FPKM "36.6665405016"; frac "1.000000"; conf_lo "33.956266"; conf_hi "39.376815"; cov "216.706798"; full_read_support "yes";
Chr5	Cufflinks	exon	26617544	26617887	1000	-	.	gene_id "CUFF.7230"; transcript_id "AT5G66680.1"; exon_number "1"; FPKM "36.6665405016"; frac "1.000000"; conf_lo "33.956266"; conf_hi "39.376815"; cov "216.706798";
Chr5	Cufflinks	exon	26617998	26618081	1000	-	.	gene_id "CUFF.7230"; transcript_id "AT5G66680.1"; exon_number "2"; FPKM "36.6665405016"; frac "1.000000"; conf_lo "33.956266"; conf_hi "39.376815"; cov "216.706798";
Chr5	Cufflinks	exon	26618162	26618266	1000	-	.	gene_id "CUFF.7230"; transcript_id "AT5G66680.1"; exon_number "3"; FPKM "36.6665405016"; frac "1.000000"; conf_lo "33.956266"; conf_hi "39.376815"; cov "216.706798";
Chr5	Cufflinks	exon	26618383	26618508	1000	-	.	gene_id "CUFF.7230"; transcript_id "AT5G66680.1"; exon_number "4"; FPKM "36.6665405016"; frac "1.000000"; conf_lo "33.956266"; conf_hi "39.376815"; cov "216.706798";
Chr5	Cufflinks	exon	26618607	26618678	1000	-	.	gene_id "CUFF.7230"; transcript_id "AT5G66680.1"; exon_number "5"; FPKM "36.6665405016"; frac "1.000000"; conf_lo "33.956266"; conf_hi "39.376815"; cov "216.706798";
Chr5	Cufflinks	exon	26618845	26618920	1000	-	.	gene_id "CUFF.7230"; transcript_id "AT5G66680.1"; exon_number "6"; FPKM "36.6665405016"; frac "1.000000"; conf_lo "33.956266"; conf_hi "39.376815"; cov "216.706798";
Chr5	Cufflinks	exon	26619063	26619104	1000	-	.	gene_id "CUFF.7230"; transcript_id "AT5G66680.1"; exon_number "7"; FPKM "36.6665405016"; frac "1.000000"; conf_lo "33.956266"; conf_hi "39.376815"; cov "216.706798";
Chr5	Cufflinks	exon	26619189	26619244	1000	-	.	gene_id "CUFF.7230"; transcript_id "AT5G66680.1"; exon_number "8"; FPKM "36.6665405016"; frac "1.000000"; conf_lo "33.956266"; conf_hi "39.376815"; cov "216.706798";
Chr5	Cufflinks	exon	26619411	26619524	1000	-	.	gene_id "CUFF.7230"; transcript_id "AT5G66680.1"; exon_number "9"; FPKM "36.6665405016"; frac "1.000000"; conf_lo "33.956266"; conf_hi "39.376815"; cov "216.706798";
Chr5	Cufflinks	exon	26619660	26619713	1000	-	.	gene_id "CUFF.7230"; transcript_id "AT5G66680.1"; exon_number "10"; FPKM "36.6665405016"; frac "1.000000"; conf_lo "33.956266"; conf_hi "39.376815"; cov "216.706798";
Chr5	Cufflinks	exon	26619869	26619994	1000	-	.	gene_id "CUFF.7230"; transcript_id "AT5G66680.1"; exon_number "11"; FPKM "36.6665405016"; frac "1.000000"; conf_lo "33.956266"; conf_hi "39.376815"; cov "216.706798";
Chr5	Cufflinks	exon	26620081	26620217	1000	-	.	gene_id "CUFF.7230"; transcript_id "AT5G66680.1"; exon_number "12"; FPKM "36.6665405016"; frac "1.000000"; conf_lo "33.956266"; conf_hi "39.376815"; cov "216.706798";
Chr5	Cufflinks	exon	26620308	26620667	1000	-	.	gene_id "CUFF.7230"; transcript_id "AT5G66680.1"; exon_number "13"; FPKM "36.6665405016"; frac "1.000000"; conf_lo "33.956266"; conf_hi "39.376815"; cov "216.706798";
Chr5	Cufflinks	transcript	2710806	2713224	655	-	.	gene_id "CUFF.7231"; transcript_id "CUFF.7231.1"; FPKM "4.2609365548"; frac "0.415153"; conf_lo "3.271693"; conf_hi "5.250180"; cov "25.141762"; full_read_support "yes";
Chr5	Cufflinks	exon	2710806	2711060	655	-	.	gene_id "CUFF.7231"; transcript_id "CUFF.7231.1"; exon_number "1"; FPKM "4.2609365548"; frac "0.415153"; conf_lo "3.271693"; conf_hi "5.250180"; cov "25.141762";
Chr5	Cufflinks	exon	2711164	2711274	655	-	.	gene_id "CUFF.7231"; transcript_id "CUFF.7231.1"; exon_number "2"; FPKM "4.2609365548"; frac "0.415153"; conf_lo "3.271693"; conf_hi "5.250180"; cov "25.141762";
Chr5	Cufflinks	exon	2711397	2711568	655	-	.	gene_id "CUFF.7231"; transcript_id "CUFF.7231.1"; exon_number "3"; FPKM "4.2609365548"; frac "0.415153"; conf_lo "3.271693"; conf_hi "5.250180"; cov "25.141762";
Chr5	Cufflinks	exon	2711781	2711938	655	-	.	gene_id "CUFF.7231"; transcript_id "CUFF.7231.1"; exon_number "4"; FPKM "4.2609365548"; frac "0.415153"; conf_lo "3.271693"; conf_hi "5.250180"; cov "25.141762";
Chr5	Cufflinks	exon	2712056	2712141	655	-	.	gene_id "CUFF.7231"; transcript_id "CUFF.7231.1"; exon_number "5"; FPKM "4.2609365548"; frac "0.415153"; conf_lo "3.271693"; conf_hi "5.250180"; cov "25.141762";
Chr5	Cufflinks	exon	2712361	2712524	655	-	.	gene_id "CUFF.7231"; transcript_id "CUFF.7231.1"; exon_number "6"; FPKM "4.2609365548"; frac "0.415153"; conf_lo "3.271693"; conf_hi "5.250180"; cov "25.141762";
Chr5	Cufflinks	exon	2712691	2713224	655	-	.	gene_id "CUFF.7231"; transcript_id "CUFF.7231.1"; exon_number "7"; FPKM "4.2609365548"; frac "0.415153"; conf_lo "3.271693"; conf_hi "5.250180"; cov "25.141762";
Chr5	Cufflinks	transcript	2710817	2713132	1000	-	.	gene_id "CUFF.7231"; transcript_id "AT5G08415.1"; FPKM "6.4982264960"; frac "0.584847"; conf_lo "5.268540"; conf_hi "7.727913"; cov "38.342947"; full_read_support "yes";
Chr5	Cufflinks	exon	2710817	2711060	1000	-	.	gene_id "CUFF.7231"; transcript_id "AT5G08415.1"; exon_number "1"; FPKM "6.4982264960"; frac "0.584847"; conf_lo "5.268540"; conf_hi "7.727913"; cov "38.342947";
Chr5	Cufflinks	exon	2711164	2711274	1000	-	.	gene_id "CUFF.7231"; transcript_id "AT5G08415.1"; exon_number "2"; FPKM "6.4982264960"; frac "0.584847"; conf_lo "5.268540"; conf_hi "7.727913"; cov "38.342947";
Chr5	Cufflinks	exon	2711397	2711568	1000	-	.	gene_id "CUFF.7231"; transcript_id "AT5G08415.1"; exon_number "3"; FPKM "6.4982264960"; frac "0.584847"; conf_lo "5.268540"; conf_hi "7.727913"; cov "38.342947";
Chr5	Cufflinks	exon	2711781	2711938	1000	-	.	gene_id "CUFF.7231"; transcript_id "AT5G08415.1"; exon_number "4"; FPKM "6.4982264960"; frac "0.584847"; conf_lo "5.268540"; conf_hi "7.727913"; cov "38.342947";
Chr5	Cufflinks	exon	2712056	2712146	1000	-	.	gene_id "CUFF.7231"; transcript_id "AT5G08415.1"; exon_number "5"; FPKM "6.4982264960"; frac "0.584847"; conf_lo "5.268540"; conf_hi "7.727913"; cov "38.342947";
Chr5	Cufflinks	exon	2712361	2712524	1000	-	.	gene_id "CUFF.7231"; transcript_id "AT5G08415.1"; exon_number "6"; FPKM "6.4982264960"; frac "0.584847"; conf_lo "5.268540"; conf_hi "7.727913"; cov "38.342947";
Chr5	Cufflinks	exon	2712691	2713132	1000	-	.	gene_id "CUFF.7231"; transcript_id "AT5G08415.1"; exon_number "7"; FPKM "6.4982264960"; frac "0.584847"; conf_lo "5.268540"; conf_hi "7.727913"; cov "38.342947";
Chr5	Cufflinks	transcript	2783331	2786094	770	+	.	gene_id "CUFF.7232"; transcript_id "AT5G08590.1"; FPKM "23.2187296063"; frac "0.280916"; conf_lo "21.068279"; conf_hi "25.369180"; cov "137.098349"; full_read_support "yes";
Chr5	Cufflinks	exon	2783331	2783656	770	+	.	gene_id "CUFF.7232"; transcript_id "AT5G08590.1"; exon_number "1"; FPKM "23.2187296063"; frac "0.280916"; conf_lo "21.068279"; conf_hi "25.369180"; cov "137.098349";
Chr5	Cufflinks	exon	2783889	2783963	770	+	.	gene_id "CUFF.7232"; transcript_id "AT5G08590.1"; exon_number "2"; FPKM "23.2187296063"; frac "0.280916"; conf_lo "21.068279"; conf_hi "25.369180"; cov "137.098349";
Chr5	Cufflinks	exon	2784040	2784141	770	+	.	gene_id "CUFF.7232"; transcript_id "AT5G08590.1"; exon_number "3"; FPKM "23.2187296063"; frac "0.280916"; conf_lo "21.068279"; conf_hi "25.369180"; cov "137.098349";
Chr5	Cufflinks	exon	2784256	2784309	770	+	.	gene_id "CUFF.7232"; transcript_id "AT5G08590.1"; exon_number "4"; FPKM "23.2187296063"; frac "0.280916"; conf_lo "21.068279"; conf_hi "25.369180"; cov "137.098349";
Chr5	Cufflinks	exon	2784487	2784579	770	+	.	gene_id "CUFF.7232"; transcript_id "AT5G08590.1"; exon_number "5"; FPKM "23.2187296063"; frac "0.280916"; conf_lo "21.068279"; conf_hi "25.369180"; cov "137.098349";
Chr5	Cufflinks	exon	2784741	2784833	770	+	.	gene_id "CUFF.7232"; transcript_id "AT5G08590.1"; exon_number "6"; FPKM "23.2187296063"; frac "0.280916"; conf_lo "21.068279"; conf_hi "25.369180"; cov "137.098349";
Chr5	Cufflinks	exon	2785164	2785268	770	+	.	gene_id "CUFF.7232"; transcript_id "AT5G08590.1"; exon_number "7"; FPKM "23.2187296063"; frac "0.280916"; conf_lo "21.068279"; conf_hi "25.369180"; cov "137.098349";
Chr5	Cufflinks	exon	2785358	2785456	770	+	.	gene_id "CUFF.7232"; transcript_id "AT5G08590.1"; exon_number "8"; FPKM "23.2187296063"; frac "0.280916"; conf_lo "21.068279"; conf_hi "25.369180"; cov "137.098349";
Chr5	Cufflinks	exon	2785549	2786094	770	+	.	gene_id "CUFF.7232"; transcript_id "AT5G08590.1"; exon_number "9"; FPKM "23.2187296063"; frac "0.280916"; conf_lo "21.068279"; conf_hi "25.369180"; cov "137.098349";
Chr5	Cufflinks	transcript	2786187	2790241	1	+	.	gene_id "CUFF.7232"; transcript_id "AT5G08600.2"; FPKM "0.0000000000"; frac "0.000000"; conf_lo "0.000000"; conf_hi "0.038631"; cov "0.000000"; full_read_support "no";
Chr5	Cufflinks	exon	2786187	2786567	1	+	.	gene_id "CUFF.7232"; transcript_id "AT5G08600.2"; exon_number "1"; FPKM "0.0000000000"; frac "0.000000"; conf_lo "0.000000"; conf_hi "0.038631"; cov "0.000000";
Chr5	Cufflinks	exon	2786660	2786810	1	+	.	gene_id "CUFF.7232"; transcript_id "AT5G08600.2"; exon_number "2"; FPKM "0.0000000000"; frac "0.000000"; conf_lo "0.000000"; conf_hi "0.038631"; cov "0.000000";
Chr5	Cufflinks	exon	2786911	2787392	1	+	.	gene_id "CUFF.7232"; transcript_id "AT5G08600.2"; exon_number "3"; FPKM "0.0000000000"; frac "0.000000"; conf_lo "0.000000"; conf_hi "0.038631"; cov "0.000000";
Chr5	Cufflinks	exon	2787484	2787702	1	+	.	gene_id "CUFF.7232"; transcript_id "AT5G08600.2"; exon_number "4"; FPKM "0.0000000000"; frac "0.000000"; conf_lo "0.000000"; conf_hi "0.038631"; cov "0.000000";
Chr5	Cufflinks	exon	2787801	2788100	1	+	.	gene_id "CUFF.7232"; transcript_id "AT5G08600.2"; exon_number "5"; FPKM "0.0000000000"; frac "0.000000"; conf_lo "0.000000"; conf_hi "0.038631"; cov "0.000000";
Chr5	Cufflinks	exon	2788190	2788471	1	+	.	gene_id "CUFF.7232"; transcript_id "AT5G08600.2"; exon_number "6"; FPKM "0.0000000000"; frac "0.000000"; conf_lo "0.000000"; conf_hi "0.038631"; cov "0.000000";
Chr5	Cufflinks	exon	2788559	2788639	1	+	.	gene_id "CUFF.7232"; transcript_id "AT5G08600.2"; exon_number "7"; FPKM "0.0000000000"; frac "0.000000"; conf_lo "0.000000"; conf_hi "0.038631"; cov "0.000000";
Chr5	Cufflinks	exon	2788714	2788791	1	+	.	gene_id "CUFF.7232"; transcript_id "AT5G08600.2"; exon_number "8"; FPKM "0.0000000000"; frac "0.000000"; conf_lo "0.000000"; conf_hi "0.038631"; cov "0.000000";
Chr5	Cufflinks	exon	2788923	2789318	1	+	.	gene_id "CUFF.7232"; transcript_id "AT5G08600.2"; exon_number "9"; FPKM "0.0000000000"; frac "0.000000"; conf_lo "0.000000"; conf_hi "0.038631"; cov "0.000000";
Chr5	Cufflinks	exon	2789397	2789528	1	+	.	gene_id "CUFF.7232"; transcript_id "AT5G08600.2"; exon_number "10"; FPKM "0.0000000000"; frac "0.000000"; conf_lo "0.000000"; conf_hi "0.038631"; cov "0.000000";
Chr5	Cufflinks	exon	2789620	2789728	1	+	.	gene_id "CUFF.7232"; transcript_id "AT5G08600.2"; exon_number "11"; FPKM "0.0000000000"; frac "0.000000"; conf_lo "0.000000"; conf_hi "0.038631"; cov "0.000000";
Chr5	Cufflinks	exon	2790032	2790241	1	+	.	gene_id "CUFF.7232"; transcript_id "AT5G08600.2"; exon_number "12"; FPKM "0.0000000000"; frac "0.000000"; conf_lo "0.000000"; conf_hi "0.038631"; cov "0.000000";
Chr5	Cufflinks	transcript	2786267	2789871	1	+	.	gene_id "CUFF.7232"; transcript_id "AT5G08600.1"; FPKM "0.0000000000"; frac "0.000000"; conf_lo "0.000000"; conf_hi "0.041576"; cov "0.000000"; full_read_support "yes";
Chr5	Cufflinks	exon	2786267	2786567	1	+	.	gene_id "CUFF.7232"; transcript_id "AT5G08600.1"; exon_number "1"; FPKM "0.0000000000"; frac "0.000000"; conf_lo "0.000000"; conf_hi "0.041576"; cov "0.000000";
Chr5	Cufflinks	exon	2786699	2786810	1	+	.	gene_id "CUFF.7232"; transcript_id "AT5G08600.1"; exon_number "2"; FPKM "0.0000000000"; frac "0.000000"; conf_lo "0.000000"; conf_hi "0.041576"; cov "0.000000";
Chr5	Cufflinks	exon	2786911	2787392	1	+	.	gene_id "CUFF.7232"; transcript_id "AT5G08600.1"; exon_number "3"; FPKM "0.0000000000"; frac "0.000000"; conf_lo "0.000000"; conf_hi "0.041576"; cov "0.000000";
Chr5	Cufflinks	exon	2787484	2787702	1	+	.	gene_id "CUFF.7232"; transcript_id "AT5G08600.1"; exon_number "4"; FPKM "0.0000000000"; frac "0.000000"; conf_lo "0.000000"; conf_hi "0.041576"; cov "0.000000";
Chr5	Cufflinks	exon	2787801	2788100	1	+	.	gene_id "CUFF.7232"; transcript_id "AT5G08600.1"; exon_number "5"; FPKM "0.0000000000"; frac "0.000000"; conf_lo "0.000000"; conf_hi "0.041576"; cov "0.000000";
Chr5	Cufflinks	exon	2788190	2788471	1	+	.	gene_id "CUFF.7232"; transcript_id "AT5G08600.1"; exon_number "6"; FPKM "0.0000000000"; frac "0.000000"; conf_lo "0.000000"; conf_hi "0.041576"; cov "0.000000";
Chr5	Cufflinks	exon	2788559	2788639	1	+	.	gene_id "CUFF.7232"; transcript_id "AT5G08600.1"; exon_number "7"; FPKM "0.0000000000"; frac "0.000000"; conf_lo "0.000000"; conf_hi "0.041576"; cov "0.000000";
Chr5	Cufflinks	exon	2788714	2788791	1	+	.	gene_id "CUFF.7232"; transcript_id "AT5G08600.1"; exon_number "8"; FPKM "0.0000000000"; frac "0.000000"; conf_lo "0.000000"; conf_hi "0.041576"; cov "0.000000";
Chr5	Cufflinks	exon	2788923	2789318	1	+	.	gene_id "CUFF.7232"; transcript_id "AT5G08600.1"; exon_number "9"; FPKM "0.0000000000"; frac "0.000000"; conf_lo "0.000000"; conf_hi "0.041576"; cov "0.000000";
Chr5	Cufflinks	exon	2789397	2789528	1	+	.	gene_id "CUFF.7232"; transcript_id "AT5G08600.1"; exon_number "10"; FPKM "0.0000000000"; frac "0.000000"; conf_lo "0.000000"; conf_hi "0.041576"; cov "0.000000";
Chr5	Cufflinks	exon	2789620	2789871	1	+	.	gene_id "CUFF.7232"; transcript_id "AT5G08600.1"; exon_number "11"; FPKM "0.0000000000"; frac "0.000000"; conf_lo "0.000000"; conf_hi "0.041576"; cov "0.000000";
Chr5	Cufflinks	transcript	2790295	2794215	1000	+	.	gene_id "CUFF.7232"; transcript_id "AT5G08610.1"; FPKM "30.1339957262"; frac "0.719084"; conf_lo "28.138799"; conf_hi "32.129192"; cov "177.930538"; full_read_support "yes";
Chr5	Cufflinks	exon	2790295	2791488	1000	+	.	gene_id "CUFF.7232"; transcript_id "AT5G08610.1"; exon_number "1"; FPKM "30.1339957262"; frac "0.719084"; conf_lo "28.138799"; conf_hi "32.129192"; cov "177.930538";
Chr5	Cufflinks	exon	2791573	2791679	1000	+	.	gene_id "CUFF.7232"; transcript_id "AT5G08610.1"; exon_number "2"; FPKM "30.1339957262"; frac "0.719084"; conf_lo "28.138799"; conf_hi "32.129192"; cov "177.930538";
Chr5	Cufflinks	exon	2791950	2792005	1000	+	.	gene_id "CUFF.7232"; transcript_id "AT5G08610.1"; exon_number "3"; FPKM "30.1339957262"; frac "0.719084"; conf_lo "28.138799"; conf_hi "32.129192"; cov "177.930538";
Chr5	Cufflinks	exon	2792118	2792342	1000	+	.	gene_id "CUFF.7232"; transcript_id "AT5G08610.1"; exon_number "4"; FPKM "30.1339957262"; frac "0.719084"; conf_lo "28.138799"; conf_hi "32.129192"; cov "177.930538";
Chr5	Cufflinks	exon	2792500	2792706	1000	+	.	gene_id "CUFF.7232"; transcript_id "AT5G08610.1"; exon_number "5"; FPKM "30.1339957262"; frac "0.719084"; conf_lo "28.138799"; conf_hi "32.129192"; cov "177.930538";
Chr5	Cufflinks	exon	2792781	2792867	1000	+	.	gene_id "CUFF.7232"; transcript_id "AT5G08610.1"; exon_number "6"; FPKM "30.1339957262"; frac "0.719084"; conf_lo "28.138799"; conf_hi "32.129192"; cov "177.930538";
Chr5	Cufflinks	exon	2792956	2793051	1000	+	.	gene_id "CUFF.7232"; transcript_id "AT5G08610.1"; exon_number "7"; FPKM "30.1339957262"; frac "0.719084"; conf_lo "28.138799"; conf_hi "32.129192"; cov "177.930538";
Chr5	Cufflinks	exon	2793131	2793346	1000	+	.	gene_id "CUFF.7232"; transcript_id "AT5G08610.1"; exon_number "8"; FPKM "30.1339957262"; frac "0.719084"; conf_lo "28.138799"; conf_hi "32.129192"; cov "177.930538";
Chr5	Cufflinks	exon	2793431	2793613	1000	+	.	gene_id "CUFF.7232"; transcript_id "AT5G08610.1"; exon_number "9"; FPKM "30.1339957262"; frac "0.719084"; conf_lo "28.138799"; conf_hi "32.129192"; cov "177.930538";
Chr5	Cufflinks	exon	2793832	2794215	1000	+	.	gene_id "CUFF.7232"; transcript_id "AT5G08610.1"; exon_number "10"; FPKM "30.1339957262"; frac "0.719084"; conf_lo "28.138799"; conf_hi "32.129192"; cov "177.930538";
Chr5	Cufflinks	transcript	2713413	2716179	1000	+	.	gene_id "CUFF.7233"; transcript_id "AT5G08420.1"; FPKM "41.4656083051"; frac "1.000000"; conf_lo "38.325819"; conf_hi "44.605398"; cov "245.041648"; full_read_support "yes";
Chr5	Cufflinks	exon	2713413	2713833	1000	+	.	gene_id "CUFF.7233"; transcript_id "AT5G08420.1"; exon_number "1"; FPKM "41.4656083051"; frac "1.000000"; conf_lo "38.325819"; conf_hi "44.605398"; cov "245.041648";
Chr5	Cufflinks	exon	2713956	2714066	1000	+	.	gene_id "CUFF.7233"; transcript_id "AT5G08420.1"; exon_number "2"; FPKM "41.4656083051"; frac "1.000000"; conf_lo "38.325819"; conf_hi "44.605398"; cov "245.041648";
Chr5	Cufflinks	exon	2714185	2714253	1000	+	.	gene_id "CUFF.7233"; transcript_id "AT5G08420.1"; exon_number "3"; FPKM "41.4656083051"; frac "1.000000"; conf_lo "38.325819"; conf_hi "44.605398"; cov "245.041648";
Chr5	Cufflinks	exon	2714506	2714562	1000	+	.	gene_id "CUFF.7233"; transcript_id "AT5G08420.1"; exon_number "4"; FPKM "41.4656083051"; frac "1.000000"; conf_lo "38.325819"; conf_hi "44.605398"; cov "245.041648";
Chr5	Cufflinks	exon	2714690	2714728	1000	+	.	gene_id "CUFF.7233"; transcript_id "AT5G08420.1"; exon_number "5"; FPKM "41.4656083051"; frac "1.000000"; conf_lo "38.325819"; conf_hi "44.605398"; cov "245.041648";
Chr5	Cufflinks	exon	2714814	2714918	1000	+	.	gene_id "CUFF.7233"; transcript_id "AT5G08420.1"; exon_number "6"; FPKM "41.4656083051"; frac "1.000000"; conf_lo "38.325819"; conf_hi "44.605398"; cov "245.041648";
Chr5	Cufflinks	exon	2715040	2715122	1000	+	.	gene_id "CUFF.7233"; transcript_id "AT5G08420.1"; exon_number "7"; FPKM "41.4656083051"; frac "1.000000"; conf_lo "38.325819"; conf_hi "44.605398"; cov "245.041648";
Chr5	Cufflinks	exon	2715227	2715308	1000	+	.	gene_id "CUFF.7233"; transcript_id "AT5G08420.1"; exon_number "8"; FPKM "41.4656083051"; frac "1.000000"; conf_lo "38.325819"; conf_hi "44.605398"; cov "245.041648";
Chr5	Cufflinks	exon	2715514	2715657	1000	+	.	gene_id "CUFF.7233"; transcript_id "AT5G08420.1"; exon_number "9"; FPKM "41.4656083051"; frac "1.000000"; conf_lo "38.325819"; conf_hi "44.605398"; cov "245.041648";
Chr5	Cufflinks	exon	2715763	2715843	1000	+	.	gene_id "CUFF.7233"; transcript_id "AT5G08420.1"; exon_number "10"; FPKM "41.4656083051"; frac "1.000000"; conf_lo "38.325819"; conf_hi "44.605398"; cov "245.041648";
Chr5	Cufflinks	exon	2715939	2716179	1000	+	.	gene_id "CUFF.7233"; transcript_id "AT5G08420.1"; exon_number "11"; FPKM "41.4656083051"; frac "1.000000"; conf_lo "38.325819"; conf_hi "44.605398"; cov "245.041648";
Chr5	Cufflinks	transcript	2716625	2720428	409	+	.	gene_id "CUFF.7234"; transcript_id "CUFF.7234.1"; FPKM "1.1609092832"; frac "0.255428"; conf_lo "0.750171"; conf_hi "1.571648"; cov "6.857583"; full_read_support "yes";
Chr5	Cufflinks	exon	2716625	2717592	409	+	.	gene_id "CUFF.7234"; transcript_id "CUFF.7234.1"; exon_number "1"; FPKM "1.1609092832"; frac "0.255428"; conf_lo "0.750171"; conf_hi "1.571648"; cov "6.857583";
Chr5	Cufflinks	exon	2717751	2718128	409	+	.	gene_id "CUFF.7234"; transcript_id "CUFF.7234.1"; exon_number "2"; FPKM "1.1609092832"; frac "0.255428"; conf_lo "0.750171"; conf_hi "1.571648"; cov "6.857583";
Chr5	Cufflinks	exon	2718316	2718366	409	+	.	gene_id "CUFF.7234"; transcript_id "CUFF.7234.1"; exon_number "3"; FPKM "1.1609092832"; frac "0.255428"; conf_lo "0.750171"; conf_hi "1.571648"; cov "6.857583";
Chr5	Cufflinks	exon	2718564	2718634	409	+	.	gene_id "CUFF.7234"; transcript_id "CUFF.7234.1"; exon_number "4"; FPKM "1.1609092832"; frac "0.255428"; conf_lo "0.750171"; conf_hi "1.571648"; cov "6.857583";
Chr5	Cufflinks	exon	2718762	2719093	409	+	.	gene_id "CUFF.7234"; transcript_id "CUFF.7234.1"; exon_number "5"; FPKM "1.1609092832"; frac "0.255428"; conf_lo "0.750171"; conf_hi "1.571648"; cov "6.857583";
Chr5	Cufflinks	exon	2719668	2720428	409	+	.	gene_id "CUFF.7234"; transcript_id "CUFF.7234.1"; exon_number "6"; FPKM "1.1609092832"; frac "0.255428"; conf_lo "0.750171"; conf_hi "1.571648"; cov "6.857583";
Chr5	Cufflinks	transcript	2716625	2720428	458	+	.	gene_id "CUFF.7234"; transcript_id "CUFF.7234.2"; FPKM "1.3006119438"; frac "0.254960"; conf_lo "0.820345"; conf_hi "1.780879"; cov "7.682818"; full_read_support "yes";
Chr5	Cufflinks	exon	2716625	2717592	458	+	.	gene_id "CUFF.7234"; transcript_id "CUFF.7234.2"; exon_number "1"; FPKM "1.3006119438"; frac "0.254960"; conf_lo "0.820345"; conf_hi "1.780879"; cov "7.682818";
Chr5	Cufflinks	exon	2717792	2717851	458	+	.	gene_id "CUFF.7234"; transcript_id "CUFF.7234.2"; exon_number "2"; FPKM "1.3006119438"; frac "0.254960"; conf_lo "0.820345"; conf_hi "1.780879"; cov "7.682818";
Chr5	Cufflinks	exon	2718069	2718128	458	+	.	gene_id "CUFF.7234"; transcript_id "CUFF.7234.2"; exon_number "3"; FPKM "1.3006119438"; frac "0.254960"; conf_lo "0.820345"; conf_hi "1.780879"; cov "7.682818";
Chr5	Cufflinks	exon	2718316	2718366	458	+	.	gene_id "CUFF.7234"; transcript_id "CUFF.7234.2"; exon_number "4"; FPKM "1.3006119438"; frac "0.254960"; conf_lo "0.820345"; conf_hi "1.780879"; cov "7.682818";
Chr5	Cufflinks	exon	2718564	2718634	458	+	.	gene_id "CUFF.7234"; transcript_id "CUFF.7234.2"; exon_number "5"; FPKM "1.3006119438"; frac "0.254960"; conf_lo "0.820345"; conf_hi "1.780879"; cov "7.682818";
Chr5	Cufflinks	exon	2718762	2719093	458	+	.	gene_id "CUFF.7234"; transcript_id "CUFF.7234.2"; exon_number "6"; FPKM "1.3006119438"; frac "0.254960"; conf_lo "0.820345"; conf_hi "1.780879"; cov "7.682818";
Chr5	Cufflinks	exon	2719668	2720428	458	+	.	gene_id "CUFF.7234"; transcript_id "CUFF.7234.2"; exon_number "7"; FPKM "1.3006119438"; frac "0.254960"; conf_lo "0.820345"; conf_hi "1.780879"; cov "7.682818";
Chr5	Cufflinks	transcript	2716700	2720212	1000	+	.	gene_id "CUFF.7234"; transcript_id "AT5G08430.1"; FPKM "2.8337181670"; frac "0.489612"; conf_lo "2.132359"; conf_hi "3.535077"; cov "16.738998"; full_read_support "yes";
Chr5	Cufflinks	exon	2716700	2717592	1000	+	.	gene_id "CUFF.7234"; transcript_id "AT5G08430.1"; exon_number "1"; FPKM "2.8337181670"; frac "0.489612"; conf_lo "2.132359"; conf_hi "3.535077"; cov "16.738998";
Chr5	Cufflinks	exon	2717751	2717851	1000	+	.	gene_id "CUFF.7234"; transcript_id "AT5G08430.1"; exon_number "2"; FPKM "2.8337181670"; frac "0.489612"; conf_lo "2.132359"; conf_hi "3.535077"; cov "16.738998";
Chr5	Cufflinks	exon	2718069	2718128	1000	+	.	gene_id "CUFF.7234"; transcript_id "AT5G08430.1"; exon_number "3"; FPKM "2.8337181670"; frac "0.489612"; conf_lo "2.132359"; conf_hi "3.535077"; cov "16.738998";
Chr5	Cufflinks	exon	2718316	2718366	1000	+	.	gene_id "CUFF.7234"; transcript_id "AT5G08430.1"; exon_number "4"; FPKM "2.8337181670"; frac "0.489612"; conf_lo "2.132359"; conf_hi "3.535077"; cov "16.738998";
Chr5	Cufflinks	exon	2718564	2718634	1000	+	.	gene_id "CUFF.7234"; transcript_id "AT5G08430.1"; exon_number "5"; FPKM "2.8337181670"; frac "0.489612"; conf_lo "2.132359"; conf_hi "3.535077"; cov "16.738998";
Chr5	Cufflinks	exon	2718762	2719093	1000	+	.	gene_id "CUFF.7234"; transcript_id "AT5G08430.1"; exon_number "6"; FPKM "2.8337181670"; frac "0.489612"; conf_lo "2.132359"; conf_hi "3.535077"; cov "16.738998";
Chr5	Cufflinks	exon	2719668	2720212	1000	+	.	gene_id "CUFF.7234"; transcript_id "AT5G08430.1"; exon_number "7"; FPKM "2.8337181670"; frac "0.489612"; conf_lo "2.132359"; conf_hi "3.535077"; cov "16.738998";
Chr5	Cufflinks	transcript	2720653	2727167	256	+	.	gene_id "CUFF.7235"; transcript_id "CUFF.7235.1"; FPKM "0.9186596237"; frac "0.219296"; conf_lo "0.579874"; conf_hi "1.257445"; cov "5.429543"; full_read_support "no";
Chr5	Cufflinks	exon	2720653	2720777	256	+	.	gene_id "CUFF.7235"; transcript_id "CUFF.7235.1"; exon_number "1"; FPKM "0.9186596237"; frac "0.219296"; conf_lo "0.579874"; conf_hi "1.257445"; cov "5.429543";
Chr5	Cufflinks	exon	2720890	2721189	256	+	.	gene_id "CUFF.7235"; transcript_id "CUFF.7235.1"; exon_number "2"; FPKM "0.9186596237"; frac "0.219296"; conf_lo "0.579874"; conf_hi "1.257445"; cov "5.429543";
Chr5	Cufflinks	exon	2721548	2721610	256	+	.	gene_id "CUFF.7235"; transcript_id "CUFF.7235.1"; exon_number "3"; FPKM "0.9186596237"; frac "0.219296"; conf_lo "0.579874"; conf_hi "1.257445"; cov "5.429543";
Chr5	Cufflinks	exon	2721805	2722139	256	+	.	gene_id "CUFF.7235"; transcript_id "CUFF.7235.1"; exon_number "4"; FPKM "0.9186596237"; frac "0.219296"; conf_lo "0.579874"; conf_hi "1.257445"; cov "5.429543";
Chr5	Cufflinks	exon	2722267	2722366	256	+	.	gene_id "CUFF.7235"; transcript_id "CUFF.7235.1"; exon_number "5"; FPKM "0.9186596237"; frac "0.219296"; conf_lo "0.579874"; conf_hi "1.257445"; cov "5.429543";
Chr5	Cufflinks	exon	2722444	2722522	256	+	.	gene_id "CUFF.7235"; transcript_id "CUFF.7235.1"; exon_number "6"; FPKM "0.9186596237"; frac "0.219296"; conf_lo "0.579874"; conf_hi "1.257445"; cov "5.429543";
Chr5	Cufflinks	exon	2722614	2722673	256	+	.	gene_id "CUFF.7235"; transcript_id "CUFF.7235.1"; exon_number "7"; FPKM "0.9186596237"; frac "0.219296"; conf_lo "0.579874"; conf_hi "1.257445"; cov "5.429543";
Chr5	Cufflinks	exon	2722788	2722892	256	+	.	gene_id "CUFF.7235"; transcript_id "CUFF.7235.1"; exon_number "8"; FPKM "0.9186596237"; frac "0.219296"; conf_lo "0.579874"; conf_hi "1.257445"; cov "5.429543";
Chr5	Cufflinks	exon	2723118	2723228	256	+	.	gene_id "CUFF.7235"; transcript_id "CUFF.7235.1"; exon_number "9"; FPKM "0.9186596237"; frac "0.219296"; conf_lo "0.579874"; conf_hi "1.257445"; cov "5.429543";
Chr5	Cufflinks	exon	2723287	2723324	256	+	.	gene_id "CUFF.7235"; transcript_id "CUFF.7235.1"; exon_number "10"; FPKM "0.9186596237"; frac "0.219296"; conf_lo "0.579874"; conf_hi "1.257445"; cov "5.429543";
Chr5	Cufflinks	exon	2723481	2723622	256	+	.	gene_id "CUFF.7235"; transcript_id "CUFF.7235.1"; exon_number "11"; FPKM "0.9186596237"; frac "0.219296"; conf_lo "0.579874"; conf_hi "1.257445"; cov "5.429543";
Chr5	Cufflinks	exon	2723751	2724018	256	+	.	gene_id "CUFF.7235"; transcript_id "CUFF.7235.1"; exon_number "12"; FPKM "0.9186596237"; frac "0.219296"; conf_lo "0.579874"; conf_hi "1.257445"; cov "5.429543";
Chr5	Cufflinks	exon	2724392	2724639	256	+	.	gene_id "CUFF.7235"; transcript_id "CUFF.7235.1"; exon_number "13"; FPKM "0.9186596237"; frac "0.219296"; conf_lo "0.579874"; conf_hi "1.257445"; cov "5.429543";
Chr5	Cufflinks	exon	2724730	2724851	256	+	.	gene_id "CUFF.7235"; transcript_id "CUFF.7235.1"; exon_number "14"; FPKM "0.9186596237"; frac "0.219296"; conf_lo "0.579874"; conf_hi "1.257445"; cov "5.429543";
Chr5	Cufflinks	exon	2724939	2724981	256	+	.	gene_id "CUFF.7235"; transcript_id "CUFF.7235.1"; exon_number "15"; FPKM "0.9186596237"; frac "0.219296"; conf_lo "0.579874"; conf_hi "1.257445"; cov "5.429543";
Chr5	Cufflinks	exon	2725181	2725272	256	+	.	gene_id "CUFF.7235"; transcript_id "CUFF.7235.1"; exon_number "16"; FPKM "0.9186596237"; frac "0.219296"; conf_lo "0.579874"; conf_hi "1.257445"; cov "5.429543";
Chr5	Cufflinks	exon	2725463	2725511	256	+	.	gene_id "CUFF.7235"; transcript_id "CUFF.7235.1"; exon_number "17"; FPKM "0.9186596237"; frac "0.219296"; conf_lo "0.579874"; conf_hi "1.257445"; cov "5.429543";
Chr5	Cufflinks	exon	2725912	2726225	256	+	.	gene_id "CUFF.7235"; transcript_id "CUFF.7235.1"; exon_number "18"; FPKM "0.9186596237"; frac "0.219296"; conf_lo "0.579874"; conf_hi "1.257445"; cov "5.429543";
Chr5	Cufflinks	exon	2726342	2726445	256	+	.	gene_id "CUFF.7235"; transcript_id "CUFF.7235.1"; exon_number "19"; FPKM "0.9186596237"; frac "0.219296"; conf_lo "0.579874"; conf_hi "1.257445"; cov "5.429543";
Chr5	Cufflinks	exon	2726728	2726773	256	+	.	gene_id "CUFF.7235"; transcript_id "CUFF.7235.1"; exon_number "20"; FPKM "0.9186596237"; frac "0.219296"; conf_lo "0.579874"; conf_hi "1.257445"; cov "5.429543";
Chr5	Cufflinks	exon	2726920	2727167	256	+	.	gene_id "CUFF.7235"; transcript_id "CUFF.7235.1"; exon_number "21"; FPKM "0.9186596237"; frac "0.219296"; conf_lo "0.579874"; conf_hi "1.257445"; cov "5.429543";
Chr5	Cufflinks	transcript	2720669	2727167	1	+	.	gene_id "CUFF.7235"; transcript_id "AT5G08440.2"; FPKM "0.0000000000"; frac "0.000000"; conf_lo "0.000000"; conf_hi "0.037726"; cov "0.000000"; full_read_support "no";
Chr5	Cufflinks	exon	2720669	2721189	1	+	.	gene_id "CUFF.7235"; transcript_id "AT5G08440.2"; exon_number "1"; FPKM "0.0000000000"; frac "0.000000"; conf_lo "0.000000"; conf_hi "0.037726"; cov "0.000000";
Chr5	Cufflinks	exon	2721548	2721610	1	+	.	gene_id "CUFF.7235"; transcript_id "AT5G08440.2"; exon_number "2"; FPKM "0.0000000000"; frac "0.000000"; conf_lo "0.000000"; conf_hi "0.037726"; cov "0.000000";
Chr5	Cufflinks	exon	2721805	2722139	1	+	.	gene_id "CUFF.7235"; transcript_id "AT5G08440.2"; exon_number "3"; FPKM "0.0000000000"; frac "0.000000"; conf_lo "0.000000"; conf_hi "0.037726"; cov "0.000000";
Chr5	Cufflinks	exon	2722267	2722366	1	+	.	gene_id "CUFF.7235"; transcript_id "AT5G08440.2"; exon_number "4"; FPKM "0.0000000000"; frac "0.000000"; conf_lo "0.000000"; conf_hi "0.037726"; cov "0.000000";
Chr5	Cufflinks	exon	2722445	2722522	1	+	.	gene_id "CUFF.7235"; transcript_id "AT5G08440.2"; exon_number "5"; FPKM "0.0000000000"; frac "0.000000"; conf_lo "0.000000"; conf_hi "0.037726"; cov "0.000000";
Chr5	Cufflinks	exon	2722614	2722673	1	+	.	gene_id "CUFF.7235"; transcript_id "AT5G08440.2"; exon_number "6"; FPKM "0.0000000000"; frac "0.000000"; conf_lo "0.000000"; conf_hi "0.037726"; cov "0.000000";
Chr5	Cufflinks	exon	2722788	2722892	1	+	.	gene_id "CUFF.7235"; transcript_id "AT5G08440.2"; exon_number "7"; FPKM "0.0000000000"; frac "0.000000"; conf_lo "0.000000"; conf_hi "0.037726"; cov "0.000000";
Chr5	Cufflinks	exon	2723118	2723228	1	+	.	gene_id "CUFF.7235"; transcript_id "AT5G08440.2"; exon_number "8"; FPKM "0.0000000000"; frac "0.000000"; conf_lo "0.000000"; conf_hi "0.037726"; cov "0.000000";
Chr5	Cufflinks	exon	2723287	2723324	1	+	.	gene_id "CUFF.7235"; transcript_id "AT5G08440.2"; exon_number "9"; FPKM "0.0000000000"; frac "0.000000"; conf_lo "0.000000"; conf_hi "0.037726"; cov "0.000000";
Chr5	Cufflinks	exon	2723481	2723622	1	+	.	gene_id "CUFF.7235"; transcript_id "AT5G08440.2"; exon_number "10"; FPKM "0.0000000000"; frac "0.000000"; conf_lo "0.000000"; conf_hi "0.037726"; cov "0.000000";
Chr5	Cufflinks	exon	2723751	2723864	1	+	.	gene_id "CUFF.7235"; transcript_id "AT5G08440.2"; exon_number "11"; FPKM "0.0000000000"; frac "0.000000"; conf_lo "0.000000"; conf_hi "0.037726"; cov "0.000000";
Chr5	Cufflinks	exon	2723942	2724018	1	+	.	gene_id "CUFF.7235"; transcript_id "AT5G08440.2"; exon_number "12"; FPKM "0.0000000000"; frac "0.000000"; conf_lo "0.000000"; conf_hi "0.037726"; cov "0.000000";
Chr5	Cufflinks	exon	2724389	2724639	1	+	.	gene_id "CUFF.7235"; transcript_id "AT5G08440.2"; exon_number "13"; FPKM "0.0000000000"; frac "0.000000"; conf_lo "0.000000"; conf_hi "0.037726"; cov "0.000000";
Chr5	Cufflinks	exon	2724730	2724851	1	+	.	gene_id "CUFF.7235"; transcript_id "AT5G08440.2"; exon_number "14"; FPKM "0.0000000000"; frac "0.000000"; conf_lo "0.000000"; conf_hi "0.037726"; cov "0.000000";
Chr5	Cufflinks	exon	2724939	2724981	1	+	.	gene_id "CUFF.7235"; transcript_id "AT5G08440.2"; exon_number "15"; FPKM "0.0000000000"; frac "0.000000"; conf_lo "0.000000"; conf_hi "0.037726"; cov "0.000000";
Chr5	Cufflinks	exon	2725181	2725272	1	+	.	gene_id "CUFF.7235"; transcript_id "AT5G08440.2"; exon_number "16"; FPKM "0.0000000000"; frac "0.000000"; conf_lo "0.000000"; conf_hi "0.037726"; cov "0.000000";
Chr5	Cufflinks	exon	2725463	2725511	1	+	.	gene_id "CUFF.7235"; transcript_id "AT5G08440.2"; exon_number "17"; FPKM "0.0000000000"; frac "0.000000"; conf_lo "0.000000"; conf_hi "0.037726"; cov "0.000000";
Chr5	Cufflinks	exon	2725912	2725982	1	+	.	gene_id "CUFF.7235"; transcript_id "AT5G08440.2"; exon_number "18"; FPKM "0.0000000000"; frac "0.000000"; conf_lo "0.000000"; conf_hi "0.037726"; cov "0.000000";
Chr5	Cufflinks	exon	2726112	2726225	1	+	.	gene_id "CUFF.7235"; transcript_id "AT5G08440.2"; exon_number "19"; FPKM "0.0000000000"; frac "0.000000"; conf_lo "0.000000"; conf_hi "0.037726"; cov "0.000000";
Chr5	Cufflinks	exon	2726342	2726445	1	+	.	gene_id "CUFF.7235"; transcript_id "AT5G08440.2"; exon_number "20"; FPKM "0.0000000000"; frac "0.000000"; conf_lo "0.000000"; conf_hi "0.037726"; cov "0.000000";
Chr5	Cufflinks	exon	2726728	2726773	1	+	.	gene_id "CUFF.7235"; transcript_id "AT5G08440.2"; exon_number "21"; FPKM "0.0000000000"; frac "0.000000"; conf_lo "0.000000"; conf_hi "0.037726"; cov "0.000000";
Chr5	Cufflinks	exon	2726920	2727167	1	+	.	gene_id "CUFF.7235"; transcript_id "AT5G08440.2"; exon_number "22"; FPKM "0.0000000000"; frac "0.000000"; conf_lo "0.000000"; conf_hi "0.037726"; cov "0.000000";
Chr5	Cufflinks	transcript	2720669	2727167	1000	+	.	gene_id "CUFF.7235"; transcript_id "AT5G08440.1"; FPKM "3.5858727519"; frac "0.780704"; conf_lo "2.982771"; conf_hi "4.188974"; cov "21.193541"; full_read_support "yes";
Chr5	Cufflinks	exon	2720669	2721189	1000	+	.	gene_id "CUFF.7235"; transcript_id "AT5G08440.1"; exon_number "1"; FPKM "3.5858727519"; frac "0.780704"; conf_lo "2.982771"; conf_hi "4.188974"; cov "21.193541";
Chr5	Cufflinks	exon	2721548	2721610	1000	+	.	gene_id "CUFF.7235"; transcript_id "AT5G08440.1"; exon_number "2"; FPKM "3.5858727519"; frac "0.780704"; conf_lo "2.982771"; conf_hi "4.188974"; cov "21.193541";
Chr5	Cufflinks	exon	2721805	2722139	1000	+	.	gene_id "CUFF.7235"; transcript_id "AT5G08440.1"; exon_number "3"; FPKM "3.5858727519"; frac "0.780704"; conf_lo "2.982771"; conf_hi "4.188974"; cov "21.193541";
Chr5	Cufflinks	exon	2722267	2722366	1000	+	.	gene_id "CUFF.7235"; transcript_id "AT5G08440.1"; exon_number "4"; FPKM "3.5858727519"; frac "0.780704"; conf_lo "2.982771"; conf_hi "4.188974"; cov "21.193541";
Chr5	Cufflinks	exon	2722445	2722522	1000	+	.	gene_id "CUFF.7235"; transcript_id "AT5G08440.1"; exon_number "5"; FPKM "3.5858727519"; frac "0.780704"; conf_lo "2.982771"; conf_hi "4.188974"; cov "21.193541";
Chr5	Cufflinks	exon	2722614	2722673	1000	+	.	gene_id "CUFF.7235"; transcript_id "AT5G08440.1"; exon_number "6"; FPKM "3.5858727519"; frac "0.780704"; conf_lo "2.982771"; conf_hi "4.188974"; cov "21.193541";
Chr5	Cufflinks	exon	2722788	2722892	1000	+	.	gene_id "CUFF.7235"; transcript_id "AT5G08440.1"; exon_number "7"; FPKM "3.5858727519"; frac "0.780704"; conf_lo "2.982771"; conf_hi "4.188974"; cov "21.193541";
Chr5	Cufflinks	exon	2723118	2723228	1000	+	.	gene_id "CUFF.7235"; transcript_id "AT5G08440.1"; exon_number "8"; FPKM "3.5858727519"; frac "0.780704"; conf_lo "2.982771"; conf_hi "4.188974"; cov "21.193541";
Chr5	Cufflinks	exon	2723568	2723609	1000	+	.	gene_id "CUFF.7235"; transcript_id "AT5G08440.1"; exon_number "9"; FPKM "3.5858727519"; frac "0.780704"; conf_lo "2.982771"; conf_hi "4.188974"; cov "21.193541";
Chr5	Cufflinks	exon	2723751	2723864	1000	+	.	gene_id "CUFF.7235"; transcript_id "AT5G08440.1"; exon_number "10"; FPKM "3.5858727519"; frac "0.780704"; conf_lo "2.982771"; conf_hi "4.188974"; cov "21.193541";
Chr5	Cufflinks	exon	2723942	2724018	1000	+	.	gene_id "CUFF.7235"; transcript_id "AT5G08440.1"; exon_number "11"; FPKM "3.5858727519"; frac "0.780704"; conf_lo "2.982771"; conf_hi "4.188974"; cov "21.193541";
Chr5	Cufflinks	exon	2724389	2724639	1000	+	.	gene_id "CUFF.7235"; transcript_id "AT5G08440.1"; exon_number "12"; FPKM "3.5858727519"; frac "0.780704"; conf_lo "2.982771"; conf_hi "4.188974"; cov "21.193541";
Chr5	Cufflinks	exon	2724730	2724851	1000	+	.	gene_id "CUFF.7235"; transcript_id "AT5G08440.1"; exon_number "13"; FPKM "3.5858727519"; frac "0.780704"; conf_lo "2.982771"; conf_hi "4.188974"; cov "21.193541";
Chr5	Cufflinks	exon	2724939	2724981	1000	+	.	gene_id "CUFF.7235"; transcript_id "AT5G08440.1"; exon_number "14"; FPKM "3.5858727519"; frac "0.780704"; conf_lo "2.982771"; conf_hi "4.188974"; cov "21.193541";
Chr5	Cufflinks	exon	2725181	2725272	1000	+	.	gene_id "CUFF.7235"; transcript_id "AT5G08440.1"; exon_number "15"; FPKM "3.5858727519"; frac "0.780704"; conf_lo "2.982771"; conf_hi "4.188974"; cov "21.193541";
Chr5	Cufflinks	exon	2725463	2725511	1000	+	.	gene_id "CUFF.7235"; transcript_id "AT5G08440.1"; exon_number "16"; FPKM "3.5858727519"; frac "0.780704"; conf_lo "2.982771"; conf_hi "4.188974"; cov "21.193541";
Chr5	Cufflinks	exon	2725912	2725982	1000	+	.	gene_id "CUFF.7235"; transcript_id "AT5G08440.1"; exon_number "17"; FPKM "3.5858727519"; frac "0.780704"; conf_lo "2.982771"; conf_hi "4.188974"; cov "21.193541";
Chr5	Cufflinks	exon	2726112	2726225	1000	+	.	gene_id "CUFF.7235"; transcript_id "AT5G08440.1"; exon_number "18"; FPKM "3.5858727519"; frac "0.780704"; conf_lo "2.982771"; conf_hi "4.188974"; cov "21.193541";
Chr5	Cufflinks	exon	2726342	2726445	1000	+	.	gene_id "CUFF.7235"; transcript_id "AT5G08440.1"; exon_number "19"; FPKM "3.5858727519"; frac "0.780704"; conf_lo "2.982771"; conf_hi "4.188974"; cov "21.193541";
Chr5	Cufflinks	exon	2726728	2726773	1000	+	.	gene_id "CUFF.7235"; transcript_id "AT5G08440.1"; exon_number "20"; FPKM "3.5858727519"; frac "0.780704"; conf_lo "2.982771"; conf_hi "4.188974"; cov "21.193541";
Chr5	Cufflinks	exon	2726920	2727167	1000	+	.	gene_id "CUFF.7235"; transcript_id "AT5G08440.1"; exon_number "21"; FPKM "3.5858727519"; frac "0.780704"; conf_lo "2.982771"; conf_hi "4.188974"; cov "21.193541";
Chr5	Cufflinks	transcript	2727821	2732893	1000	-	.	gene_id "CUFF.7236"; transcript_id "AT5G08450.2"; FPKM "3.9733336589"; frac "0.551157"; conf_lo "3.339546"; conf_hi "4.607121"; cov "23.474129"; full_read_support "yes";
Chr5	Cufflinks	exon	2727821	2728080	1000	-	.	gene_id "CUFF.7236"; transcript_id "AT5G08450.2"; exon_number "1"; FPKM "3.9733336589"; frac "0.551157"; conf_lo "3.339546"; conf_hi "4.607121"; cov "23.474129";
Chr5	Cufflinks	exon	2728174	2728420	1000	-	.	gene_id "CUFF.7236"; transcript_id "AT5G08450.2"; exon_number "2"; FPKM "3.9733336589"; frac "0.551157"; conf_lo "3.339546"; conf_hi "4.607121"; cov "23.474129";
Chr5	Cufflinks	exon	2728496	2728606	1000	-	.	gene_id "CUFF.7236"; transcript_id "AT5G08450.2"; exon_number "3"; FPKM "3.9733336589"; frac "0.551157"; conf_lo "3.339546"; conf_hi "4.607121"; cov "23.474129";
Chr5	Cufflinks	exon	2728745	2728812	1000	-	.	gene_id "CUFF.7236"; transcript_id "AT5G08450.2"; exon_number "4"; FPKM "3.9733336589"; frac "0.551157"; conf_lo "3.339546"; conf_hi "4.607121"; cov "23.474129";
Chr5	Cufflinks	exon	2728949	2729062	1000	-	.	gene_id "CUFF.7236"; transcript_id "AT5G08450.2"; exon_number "5"; FPKM "3.9733336589"; frac "0.551157"; conf_lo "3.339546"; conf_hi "4.607121"; cov "23.474129";
Chr5	Cufflinks	exon	2729193	2729287	1000	-	.	gene_id "CUFF.7236"; transcript_id "AT5G08450.2"; exon_number "6"; FPKM "3.9733336589"; frac "0.551157"; conf_lo "3.339546"; conf_hi "4.607121"; cov "23.474129";
Chr5	Cufflinks	exon	2729430	2729528	1000	-	.	gene_id "CUFF.7236"; transcript_id "AT5G08450.2"; exon_number "7"; FPKM "3.9733336589"; frac "0.551157"; conf_lo "3.339546"; conf_hi "4.607121"; cov "23.474129";
Chr5	Cufflinks	exon	2729612	2729672	1000	-	.	gene_id "CUFF.7236"; transcript_id "AT5G08450.2"; exon_number "8"; FPKM "3.9733336589"; frac "0.551157"; conf_lo "3.339546"; conf_hi "4.607121"; cov "23.474129";
Chr5	Cufflinks	exon	2729852	2730027	1000	-	.	gene_id "CUFF.7236"; transcript_id "AT5G08450.2"; exon_number "9"; FPKM "3.9733336589"; frac "0.551157"; conf_lo "3.339546"; conf_hi "4.607121"; cov "23.474129";
Chr5	Cufflinks	exon	2730454	2730461	1000	-	.	gene_id "CUFF.7236"; transcript_id "AT5G08450.2"; exon_number "10"; FPKM "3.9733336589"; frac "0.551157"; conf_lo "3.339546"; conf_hi "4.607121"; cov "23.474129";
Chr5	Cufflinks	exon	2730906	2732642	1000	-	.	gene_id "CUFF.7236"; transcript_id "AT5G08450.2"; exon_number "11"; FPKM "3.9733336589"; frac "0.551157"; conf_lo "3.339546"; conf_hi "4.607121"; cov "23.474129";
Chr5	Cufflinks	exon	2732741	2732893	1000	-	.	gene_id "CUFF.7236"; transcript_id "AT5G08450.2"; exon_number "12"; FPKM "3.9733336589"; frac "0.551157"; conf_lo "3.339546"; conf_hi "4.607121"; cov "23.474129";
Chr5	Cufflinks	transcript	2727821	2732888	1	-	.	gene_id "CUFF.7236"; transcript_id "AT5G08450.1"; FPKM "0.0000000000"; frac "0.000000"; conf_lo "0.000000"; conf_hi "0.035078"; cov "0.000000"; full_read_support "yes";
Chr5	Cufflinks	exon	2727821	2728080	1	-	.	gene_id "CUFF.7236"; transcript_id "AT5G08450.1"; exon_number "1"; FPKM "0.0000000000"; frac "0.000000"; conf_lo "0.000000"; conf_hi "0.035078"; cov "0.000000";
Chr5	Cufflinks	exon	2728174	2728420	1	-	.	gene_id "CUFF.7236"; transcript_id "AT5G08450.1"; exon_number "2"; FPKM "0.0000000000"; frac "0.000000"; conf_lo "0.000000"; conf_hi "0.035078"; cov "0.000000";
Chr5	Cufflinks	exon	2728496	2728606	1	-	.	gene_id "CUFF.7236"; transcript_id "AT5G08450.1"; exon_number "3"; FPKM "0.0000000000"; frac "0.000000"; conf_lo "0.000000"; conf_hi "0.035078"; cov "0.000000";
Chr5	Cufflinks	exon	2728745	2728812	1	-	.	gene_id "CUFF.7236"; transcript_id "AT5G08450.1"; exon_number "4"; FPKM "0.0000000000"; frac "0.000000"; conf_lo "0.000000"; conf_hi "0.035078"; cov "0.000000";
Chr5	Cufflinks	exon	2728949	2729062	1	-	.	gene_id "CUFF.7236"; transcript_id "AT5G08450.1"; exon_number "5"; FPKM "0.0000000000"; frac "0.000000"; conf_lo "0.000000"; conf_hi "0.035078"; cov "0.000000";
Chr5	Cufflinks	exon	2729193	2729287	1	-	.	gene_id "CUFF.7236"; transcript_id "AT5G08450.1"; exon_number "6"; FPKM "0.0000000000"; frac "0.000000"; conf_lo "0.000000"; conf_hi "0.035078"; cov "0.000000";
Chr5	Cufflinks	exon	2729430	2729528	1	-	.	gene_id "CUFF.7236"; transcript_id "AT5G08450.1"; exon_number "7"; FPKM "0.0000000000"; frac "0.000000"; conf_lo "0.000000"; conf_hi "0.035078"; cov "0.000000";
Chr5	Cufflinks	exon	2729612	2729672	1	-	.	gene_id "CUFF.7236"; transcript_id "AT5G08450.1"; exon_number "8"; FPKM "0.0000000000"; frac "0.000000"; conf_lo "0.000000"; conf_hi "0.035078"; cov "0.000000";
Chr5	Cufflinks	exon	2729852	2730027	1	-	.	gene_id "CUFF.7236"; transcript_id "AT5G08450.1"; exon_number "9"; FPKM "0.0000000000"; frac "0.000000"; conf_lo "0.000000"; conf_hi "0.035078"; cov "0.000000";
Chr5	Cufflinks	exon	2730454	2730461	1	-	.	gene_id "CUFF.7236"; transcript_id "AT5G08450.1"; exon_number "10"; FPKM "0.0000000000"; frac "0.000000"; conf_lo "0.000000"; conf_hi "0.035078"; cov "0.000000";
Chr5	Cufflinks	exon	2730906	2732605	1	-	.	gene_id "CUFF.7236"; transcript_id "AT5G08450.1"; exon_number "11"; FPKM "0.0000000000"; frac "0.000000"; conf_lo "0.000000"; conf_hi "0.035078"; cov "0.000000";
Chr5	Cufflinks	exon	2732741	2732888	1	-	.	gene_id "CUFF.7236"; transcript_id "AT5G08450.1"; exon_number "12"; FPKM "0.0000000000"; frac "0.000000"; conf_lo "0.000000"; conf_hi "0.035078"; cov "0.000000";
Chr5	Cufflinks	transcript	2727821	2732887	312	-	.	gene_id "CUFF.7236"; transcript_id "AT5G08450.3"; FPKM "1.2432242713"; frac "0.169749"; conf_lo "0.847367"; conf_hi "1.639082"; cov "7.344867"; full_read_support "yes";
Chr5	Cufflinks	exon	2727821	2728080	312	-	.	gene_id "CUFF.7236"; transcript_id "AT5G08450.3"; exon_number "1"; FPKM "1.2432242713"; frac "0.169749"; conf_lo "0.847367"; conf_hi "1.639082"; cov "7.344867";
Chr5	Cufflinks	exon	2728174	2728420	312	-	.	gene_id "CUFF.7236"; transcript_id "AT5G08450.3"; exon_number "2"; FPKM "1.2432242713"; frac "0.169749"; conf_lo "0.847367"; conf_hi "1.639082"; cov "7.344867";
Chr5	Cufflinks	exon	2728496	2728606	312	-	.	gene_id "CUFF.7236"; transcript_id "AT5G08450.3"; exon_number "3"; FPKM "1.2432242713"; frac "0.169749"; conf_lo "0.847367"; conf_hi "1.639082"; cov "7.344867";
Chr5	Cufflinks	exon	2728745	2728812	312	-	.	gene_id "CUFF.7236"; transcript_id "AT5G08450.3"; exon_number "4"; FPKM "1.2432242713"; frac "0.169749"; conf_lo "0.847367"; conf_hi "1.639082"; cov "7.344867";
Chr5	Cufflinks	exon	2728949	2729062	312	-	.	gene_id "CUFF.7236"; transcript_id "AT5G08450.3"; exon_number "5"; FPKM "1.2432242713"; frac "0.169749"; conf_lo "0.847367"; conf_hi "1.639082"; cov "7.344867";
Chr5	Cufflinks	exon	2729193	2729287	312	-	.	gene_id "CUFF.7236"; transcript_id "AT5G08450.3"; exon_number "6"; FPKM "1.2432242713"; frac "0.169749"; conf_lo "0.847367"; conf_hi "1.639082"; cov "7.344867";
Chr5	Cufflinks	exon	2729430	2729528	312	-	.	gene_id "CUFF.7236"; transcript_id "AT5G08450.3"; exon_number "7"; FPKM "1.2432242713"; frac "0.169749"; conf_lo "0.847367"; conf_hi "1.639082"; cov "7.344867";
Chr5	Cufflinks	exon	2729612	2729672	312	-	.	gene_id "CUFF.7236"; transcript_id "AT5G08450.3"; exon_number "8"; FPKM "1.2432242713"; frac "0.169749"; conf_lo "0.847367"; conf_hi "1.639082"; cov "7.344867";
Chr5	Cufflinks	exon	2729852	2730027	312	-	.	gene_id "CUFF.7236"; transcript_id "AT5G08450.3"; exon_number "9"; FPKM "1.2432242713"; frac "0.169749"; conf_lo "0.847367"; conf_hi "1.639082"; cov "7.344867";
Chr5	Cufflinks	exon	2730454	2730461	312	-	.	gene_id "CUFF.7236"; transcript_id "AT5G08450.3"; exon_number "10"; FPKM "1.2432242713"; frac "0.169749"; conf_lo "0.847367"; conf_hi "1.639082"; cov "7.344867";
Chr5	Cufflinks	exon	2730906	2732602	312	-	.	gene_id "CUFF.7236"; transcript_id "AT5G08450.3"; exon_number "11"; FPKM "1.2432242713"; frac "0.169749"; conf_lo "0.847367"; conf_hi "1.639082"; cov "7.344867";
Chr5	Cufflinks	exon	2732741	2732887	312	-	.	gene_id "CUFF.7236"; transcript_id "AT5G08450.3"; exon_number "12"; FPKM "1.2432242713"; frac "0.169749"; conf_lo "0.847367"; conf_hi "1.639082"; cov "7.344867";
Chr5	Cufflinks	transcript	2727888	2732914	202	-	.	gene_id "CUFF.7236"; transcript_id "CUFF.7236.4"; FPKM "0.8063823364"; frac "0.108578"; conf_lo "0.472237"; conf_hi "1.140528"; cov "4.764041"; full_read_support "yes";
Chr5	Cufflinks	exon	2727888	2728080	202	-	.	gene_id "CUFF.7236"; transcript_id "CUFF.7236.4"; exon_number "1"; FPKM "0.8063823364"; frac "0.108578"; conf_lo "0.472237"; conf_hi "1.140528"; cov "4.764041";
Chr5	Cufflinks	exon	2728174	2728420	202	-	.	gene_id "CUFF.7236"; transcript_id "CUFF.7236.4"; exon_number "2"; FPKM "0.8063823364"; frac "0.108578"; conf_lo "0.472237"; conf_hi "1.140528"; cov "4.764041";
Chr5	Cufflinks	exon	2728496	2728606	202	-	.	gene_id "CUFF.7236"; transcript_id "CUFF.7236.4"; exon_number "3"; FPKM "0.8063823364"; frac "0.108578"; conf_lo "0.472237"; conf_hi "1.140528"; cov "4.764041";
Chr5	Cufflinks	exon	2728745	2728812	202	-	.	gene_id "CUFF.7236"; transcript_id "CUFF.7236.4"; exon_number "4"; FPKM "0.8063823364"; frac "0.108578"; conf_lo "0.472237"; conf_hi "1.140528"; cov "4.764041";
Chr5	Cufflinks	exon	2728949	2729063	202	-	.	gene_id "CUFF.7236"; transcript_id "CUFF.7236.4"; exon_number "5"; FPKM "0.8063823364"; frac "0.108578"; conf_lo "0.472237"; conf_hi "1.140528"; cov "4.764041";
Chr5	Cufflinks	exon	2729194	2729287	202	-	.	gene_id "CUFF.7236"; transcript_id "CUFF.7236.4"; exon_number "6"; FPKM "0.8063823364"; frac "0.108578"; conf_lo "0.472237"; conf_hi "1.140528"; cov "4.764041";
Chr5	Cufflinks	exon	2729430	2729528	202	-	.	gene_id "CUFF.7236"; transcript_id "CUFF.7236.4"; exon_number "7"; FPKM "0.8063823364"; frac "0.108578"; conf_lo "0.472237"; conf_hi "1.140528"; cov "4.764041";
Chr5	Cufflinks	exon	2729612	2729672	202	-	.	gene_id "CUFF.7236"; transcript_id "CUFF.7236.4"; exon_number "8"; FPKM "0.8063823364"; frac "0.108578"; conf_lo "0.472237"; conf_hi "1.140528"; cov "4.764041";
Chr5	Cufflinks	exon	2729852	2730027	202	-	.	gene_id "CUFF.7236"; transcript_id "CUFF.7236.4"; exon_number "9"; FPKM "0.8063823364"; frac "0.108578"; conf_lo "0.472237"; conf_hi "1.140528"; cov "4.764041";
Chr5	Cufflinks	exon	2730454	2730461	202	-	.	gene_id "CUFF.7236"; transcript_id "CUFF.7236.4"; exon_number "10"; FPKM "0.8063823364"; frac "0.108578"; conf_lo "0.472237"; conf_hi "1.140528"; cov "4.764041";
Chr5	Cufflinks	exon	2730906	2732602	202	-	.	gene_id "CUFF.7236"; transcript_id "CUFF.7236.4"; exon_number "11"; FPKM "0.8063823364"; frac "0.108578"; conf_lo "0.472237"; conf_hi "1.140528"; cov "4.764041";
Chr5	Cufflinks	exon	2732741	2732914	202	-	.	gene_id "CUFF.7236"; transcript_id "CUFF.7236.4"; exon_number "12"; FPKM "0.8063823364"; frac "0.108578"; conf_lo "0.472237"; conf_hi "1.140528"; cov "4.764041";
Chr5	Cufflinks	transcript	2727888	2732914	308	-	.	gene_id "CUFF.7236"; transcript_id "CUFF.7236.5"; FPKM "1.2250977673"; frac "0.170517"; conf_lo "0.860423"; conf_hi "1.589772"; cov "7.237777"; full_read_support "yes";
Chr5	Cufflinks	exon	2727888	2728420	308	-	.	gene_id "CUFF.7236"; transcript_id "CUFF.7236.5"; exon_number "1"; FPKM "1.2250977673"; frac "0.170517"; conf_lo "0.860423"; conf_hi "1.589772"; cov "7.237777";
Chr5	Cufflinks	exon	2728496	2728606	308	-	.	gene_id "CUFF.7236"; transcript_id "CUFF.7236.5"; exon_number "2"; FPKM "1.2250977673"; frac "0.170517"; conf_lo "0.860423"; conf_hi "1.589772"; cov "7.237777";
Chr5	Cufflinks	exon	2728745	2728812	308	-	.	gene_id "CUFF.7236"; transcript_id "CUFF.7236.5"; exon_number "3"; FPKM "1.2250977673"; frac "0.170517"; conf_lo "0.860423"; conf_hi "1.589772"; cov "7.237777";
Chr5	Cufflinks	exon	2728949	2729062	308	-	.	gene_id "CUFF.7236"; transcript_id "CUFF.7236.5"; exon_number "4"; FPKM "1.2250977673"; frac "0.170517"; conf_lo "0.860423"; conf_hi "1.589772"; cov "7.237777";
Chr5	Cufflinks	exon	2729193	2729287	308	-	.	gene_id "CUFF.7236"; transcript_id "CUFF.7236.5"; exon_number "5"; FPKM "1.2250977673"; frac "0.170517"; conf_lo "0.860423"; conf_hi "1.589772"; cov "7.237777";
Chr5	Cufflinks	exon	2729430	2729528	308	-	.	gene_id "CUFF.7236"; transcript_id "CUFF.7236.5"; exon_number "6"; FPKM "1.2250977673"; frac "0.170517"; conf_lo "0.860423"; conf_hi "1.589772"; cov "7.237777";
Chr5	Cufflinks	exon	2729612	2729672	308	-	.	gene_id "CUFF.7236"; transcript_id "CUFF.7236.5"; exon_number "7"; FPKM "1.2250977673"; frac "0.170517"; conf_lo "0.860423"; conf_hi "1.589772"; cov "7.237777";
Chr5	Cufflinks	exon	2729852	2730027	308	-	.	gene_id "CUFF.7236"; transcript_id "CUFF.7236.5"; exon_number "8"; FPKM "1.2250977673"; frac "0.170517"; conf_lo "0.860423"; conf_hi "1.589772"; cov "7.237777";
Chr5	Cufflinks	exon	2730454	2730461	308	-	.	gene_id "CUFF.7236"; transcript_id "CUFF.7236.5"; exon_number "9"; FPKM "1.2250977673"; frac "0.170517"; conf_lo "0.860423"; conf_hi "1.589772"; cov "7.237777";
Chr5	Cufflinks	exon	2730906	2732605	308	-	.	gene_id "CUFF.7236"; transcript_id "CUFF.7236.5"; exon_number "10"; FPKM "1.2250977673"; frac "0.170517"; conf_lo "0.860423"; conf_hi "1.589772"; cov "7.237777";
Chr5	Cufflinks	exon	2732741	2732914	308	-	.	gene_id "CUFF.7236"; transcript_id "CUFF.7236.5"; exon_number "11"; FPKM "1.2250977673"; frac "0.170517"; conf_lo "0.860423"; conf_hi "1.589772"; cov "7.237777";
Chr5	Cufflinks	transcript	2733220	2735455	1000	+	.	gene_id "AT5G08460"; transcript_id "AT5G08460.1"; FPKM "0.0475412302"; frac "1.000000"; conf_lo "0.000000"; conf_hi "0.142624"; cov "0.281193"; full_read_support "no";
Chr5	Cufflinks	exon	2733220	2733520	1000	+	.	gene_id "AT5G08460"; transcript_id "AT5G08460.1"; exon_number "1"; FPKM "0.0475412302"; frac "1.000000"; conf_lo "0.000000"; conf_hi "0.142624"; cov "0.281193";
Chr5	Cufflinks	exon	2733705	2733832	1000	+	.	gene_id "AT5G08460"; transcript_id "AT5G08460.1"; exon_number "2"; FPKM "0.0475412302"; frac "1.000000"; conf_lo "0.000000"; conf_hi "0.142624"; cov "0.281193";
Chr5	Cufflinks	exon	2734336	2734578	1000	+	.	gene_id "AT5G08460"; transcript_id "AT5G08460.1"; exon_number "3"; FPKM "0.0475412302"; frac "1.000000"; conf_lo "0.000000"; conf_hi "0.142624"; cov "0.281193";
Chr5	Cufflinks	exon	2734746	2735010	1000	+	.	gene_id "AT5G08460"; transcript_id "AT5G08460.1"; exon_number "4"; FPKM "0.0475412302"; frac "1.000000"; conf_lo "0.000000"; conf_hi "0.142624"; cov "0.281193";
Chr5	Cufflinks	exon	2735131	2735455	1000	+	.	gene_id "AT5G08460"; transcript_id "AT5G08460.1"; exon_number "5"; FPKM "0.0475412302"; frac "1.000000"; conf_lo "0.000000"; conf_hi "0.142624"; cov "0.281193";
Chr5	Cufflinks	transcript	2735925	2743056	1000	+	.	gene_id "CUFF.7237"; transcript_id "AT5G08470.1"; FPKM "5.6884442158"; frac "0.833540"; conf_lo "5.023658"; conf_hi "6.353231"; cov "33.604420"; full_read_support "yes";
Chr5	Cufflinks	exon	2735925	2736158	1000	+	.	gene_id "CUFF.7237"; transcript_id "AT5G08470.1"; exon_number "1"; FPKM "5.6884442158"; frac "0.833540"; conf_lo "5.023658"; conf_hi "6.353231"; cov "33.604420";
Chr5	Cufflinks	exon	2736278	2736451	1000	+	.	gene_id "CUFF.7237"; transcript_id "AT5G08470.1"; exon_number "2"; FPKM "5.6884442158"; frac "0.833540"; conf_lo "5.023658"; conf_hi "6.353231"; cov "33.604420";
Chr5	Cufflinks	exon	2736526	2736625	1000	+	.	gene_id "CUFF.7237"; transcript_id "AT5G08470.1"; exon_number "3"; FPKM "5.6884442158"; frac "0.833540"; conf_lo "5.023658"; conf_hi "6.353231"; cov "33.604420";
Chr5	Cufflinks	exon	2736822	2737292	1000	+	.	gene_id "CUFF.7237"; transcript_id "AT5G08470.1"; exon_number "4"; FPKM "5.6884442158"; frac "0.833540"; conf_lo "5.023658"; conf_hi "6.353231"; cov "33.604420";
Chr5	Cufflinks	exon	2737625	2738359	1000	+	.	gene_id "CUFF.7237"; transcript_id "AT5G08470.1"; exon_number "5"; FPKM "5.6884442158"; frac "0.833540"; conf_lo "5.023658"; conf_hi "6.353231"; cov "33.604420";
Chr5	Cufflinks	exon	2738655	2738746	1000	+	.	gene_id "CUFF.7237"; transcript_id "AT5G08470.1"; exon_number "6"; FPKM "5.6884442158"; frac "0.833540"; conf_lo "5.023658"; conf_hi "6.353231"; cov "33.604420";
Chr5	Cufflinks	exon	2739062	2739135	1000	+	.	gene_id "CUFF.7237"; transcript_id "AT5G08470.1"; exon_number "7"; FPKM "5.6884442158"; frac "0.833540"; conf_lo "5.023658"; conf_hi "6.353231"; cov "33.604420";
Chr5	Cufflinks	exon	2739256	2739478	1000	+	.	gene_id "CUFF.7237"; transcript_id "AT5G08470.1"; exon_number "8"; FPKM "5.6884442158"; frac "0.833540"; conf_lo "5.023658"; conf_hi "6.353231"; cov "33.604420";
Chr5	Cufflinks	exon	2739819	2739912	1000	+	.	gene_id "CUFF.7237"; transcript_id "AT5G08470.1"; exon_number "9"; FPKM "5.6884442158"; frac "0.833540"; conf_lo "5.023658"; conf_hi "6.353231"; cov "33.604420";
Chr5	Cufflinks	exon	2740007	2740161	1000	+	.	gene_id "CUFF.7237"; transcript_id "AT5G08470.1"; exon_number "10"; FPKM "5.6884442158"; frac "0.833540"; conf_lo "5.023658"; conf_hi "6.353231"; cov "33.604420";
Chr5	Cufflinks	exon	2740388	2740609	1000	+	.	gene_id "CUFF.7237"; transcript_id "AT5G08470.1"; exon_number "11"; FPKM "5.6884442158"; frac "0.833540"; conf_lo "5.023658"; conf_hi "6.353231"; cov "33.604420";
Chr5	Cufflinks	exon	2740974	2741174	1000	+	.	gene_id "CUFF.7237"; transcript_id "AT5G08470.1"; exon_number "12"; FPKM "5.6884442158"; frac "0.833540"; conf_lo "5.023658"; conf_hi "6.353231"; cov "33.604420";
Chr5	Cufflinks	exon	2741494	2741619	1000	+	.	gene_id "CUFF.7237"; transcript_id "AT5G08470.1"; exon_number "13"; FPKM "5.6884442158"; frac "0.833540"; conf_lo "5.023658"; conf_hi "6.353231"; cov "33.604420";
Chr5	Cufflinks	exon	2741699	2741760	1000	+	.	gene_id "CUFF.7237"; transcript_id "AT5G08470.1"; exon_number "14"; FPKM "5.6884442158"; frac "0.833540"; conf_lo "5.023658"; conf_hi "6.353231"; cov "33.604420";
Chr5	Cufflinks	exon	2741977	2742094	1000	+	.	gene_id "CUFF.7237"; transcript_id "AT5G08470.1"; exon_number "15"; FPKM "5.6884442158"; frac "0.833540"; conf_lo "5.023658"; conf_hi "6.353231"; cov "33.604420";
Chr5	Cufflinks	exon	2742327	2742599	1000	+	.	gene_id "CUFF.7237"; transcript_id "AT5G08470.1"; exon_number "16"; FPKM "5.6884442158"; frac "0.833540"; conf_lo "5.023658"; conf_hi "6.353231"; cov "33.604420";
Chr5	Cufflinks	exon	2742693	2743056	1000	+	.	gene_id "CUFF.7237"; transcript_id "AT5G08470.1"; exon_number "17"; FPKM "5.6884442158"; frac "0.833540"; conf_lo "5.023658"; conf_hi "6.353231"; cov "33.604420";
Chr5	Cufflinks	transcript	2735925	2743157	194	+	.	gene_id "CUFF.7237"; transcript_id "CUFF.7237.2"; FPKM "1.1064704838"; frac "0.166460"; conf_lo "0.764217"; conf_hi "1.448724"; cov "6.536462"; full_read_support "yes";
Chr5	Cufflinks	exon	2735925	2736158	194	+	.	gene_id "CUFF.7237"; transcript_id "CUFF.7237.2"; exon_number "1"; FPKM "1.1064704838"; frac "0.166460"; conf_lo "0.764217"; conf_hi "1.448724"; cov "6.536462";
Chr5	Cufflinks	exon	2736278	2736451	194	+	.	gene_id "CUFF.7237"; transcript_id "CUFF.7237.2"; exon_number "2"; FPKM "1.1064704838"; frac "0.166460"; conf_lo "0.764217"; conf_hi "1.448724"; cov "6.536462";
Chr5	Cufflinks	exon	2736526	2736621	194	+	.	gene_id "CUFF.7237"; transcript_id "CUFF.7237.2"; exon_number "3"; FPKM "1.1064704838"; frac "0.166460"; conf_lo "0.764217"; conf_hi "1.448724"; cov "6.536462";
Chr5	Cufflinks	exon	2736822	2737292	194	+	.	gene_id "CUFF.7237"; transcript_id "CUFF.7237.2"; exon_number "4"; FPKM "1.1064704838"; frac "0.166460"; conf_lo "0.764217"; conf_hi "1.448724"; cov "6.536462";
Chr5	Cufflinks	exon	2737625	2738359	194	+	.	gene_id "CUFF.7237"; transcript_id "CUFF.7237.2"; exon_number "5"; FPKM "1.1064704838"; frac "0.166460"; conf_lo "0.764217"; conf_hi "1.448724"; cov "6.536462";
Chr5	Cufflinks	exon	2738655	2738746	194	+	.	gene_id "CUFF.7237"; transcript_id "CUFF.7237.2"; exon_number "6"; FPKM "1.1064704838"; frac "0.166460"; conf_lo "0.764217"; conf_hi "1.448724"; cov "6.536462";
Chr5	Cufflinks	exon	2739062	2739135	194	+	.	gene_id "CUFF.7237"; transcript_id "CUFF.7237.2"; exon_number "7"; FPKM "1.1064704838"; frac "0.166460"; conf_lo "0.764217"; conf_hi "1.448724"; cov "6.536462";
Chr5	Cufflinks	exon	2739256	2739478	194	+	.	gene_id "CUFF.7237"; transcript_id "CUFF.7237.2"; exon_number "8"; FPKM "1.1064704838"; frac "0.166460"; conf_lo "0.764217"; conf_hi "1.448724"; cov "6.536462";
Chr5	Cufflinks	exon	2739819	2739912	194	+	.	gene_id "CUFF.7237"; transcript_id "CUFF.7237.2"; exon_number "9"; FPKM "1.1064704838"; frac "0.166460"; conf_lo "0.764217"; conf_hi "1.448724"; cov "6.536462";
Chr5	Cufflinks	exon	2740007	2740161	194	+	.	gene_id "CUFF.7237"; transcript_id "CUFF.7237.2"; exon_number "10"; FPKM "1.1064704838"; frac "0.166460"; conf_lo "0.764217"; conf_hi "1.448724"; cov "6.536462";
Chr5	Cufflinks	exon	2740388	2740609	194	+	.	gene_id "CUFF.7237"; transcript_id "CUFF.7237.2"; exon_number "11"; FPKM "1.1064704838"; frac "0.166460"; conf_lo "0.764217"; conf_hi "1.448724"; cov "6.536462";
Chr5	Cufflinks	exon	2740974	2741174	194	+	.	gene_id "CUFF.7237"; transcript_id "CUFF.7237.2"; exon_number "12"; FPKM "1.1064704838"; frac "0.166460"; conf_lo "0.764217"; conf_hi "1.448724"; cov "6.536462";
Chr5	Cufflinks	exon	2741494	2741619	194	+	.	gene_id "CUFF.7237"; transcript_id "CUFF.7237.2"; exon_number "13"; FPKM "1.1064704838"; frac "0.166460"; conf_lo "0.764217"; conf_hi "1.448724"; cov "6.536462";
Chr5	Cufflinks	exon	2741699	2741760	194	+	.	gene_id "CUFF.7237"; transcript_id "CUFF.7237.2"; exon_number "14"; FPKM "1.1064704838"; frac "0.166460"; conf_lo "0.764217"; conf_hi "1.448724"; cov "6.536462";
Chr5	Cufflinks	exon	2741980	2742094	194	+	.	gene_id "CUFF.7237"; transcript_id "CUFF.7237.2"; exon_number "15"; FPKM "1.1064704838"; frac "0.166460"; conf_lo "0.764217"; conf_hi "1.448724"; cov "6.536462";
Chr5	Cufflinks	exon	2742327	2742599	194	+	.	gene_id "CUFF.7237"; transcript_id "CUFF.7237.2"; exon_number "16"; FPKM "1.1064704838"; frac "0.166460"; conf_lo "0.764217"; conf_hi "1.448724"; cov "6.536462";
Chr5	Cufflinks	exon	2742693	2743157	194	+	.	gene_id "CUFF.7237"; transcript_id "CUFF.7237.2"; exon_number "17"; FPKM "1.1064704838"; frac "0.166460"; conf_lo "0.764217"; conf_hi "1.448724"; cov "6.536462";
Chr5	Cufflinks	transcript	2743620	2745111	1000	+	.	gene_id "CUFF.7238"; transcript_id "AT5G08480.1"; FPKM "0.4831466695"; frac "1.000000"; conf_lo "0.049560"; conf_hi "0.916733"; cov "2.852917"; full_read_support "no";
Chr5	Cufflinks	exon	2743620	2743843	1000	+	.	gene_id "CUFF.7238"; transcript_id "AT5G08480.1"; exon_number "1"; FPKM "0.4831466695"; frac "1.000000"; conf_lo "0.049560"; conf_hi "0.916733"; cov "2.852917";
Chr5	Cufflinks	exon	2744418	2744747	1000	+	.	gene_id "CUFF.7238"; transcript_id "AT5G08480.1"; exon_number "2"; FPKM "0.4831466695"; frac "1.000000"; conf_lo "0.049560"; conf_hi "0.916733"; cov "2.852917";
Chr5	Cufflinks	exon	2744841	2745111	1000	+	.	gene_id "CUFF.7238"; transcript_id "AT5G08480.1"; exon_number "3"; FPKM "0.4831466695"; frac "1.000000"; conf_lo "0.049560"; conf_hi "0.916733"; cov "2.852917";
Chr5	Cufflinks	transcript	2743620	2745111	1	+	.	gene_id "CUFF.7238"; transcript_id "AT5G08480.2"; FPKM "0.0000000000"; frac "0.000000"; conf_lo "0.000000"; conf_hi "0.140330"; cov "0.000000"; full_read_support "no";
Chr5	Cufflinks	exon	2743620	2743843	1	+	.	gene_id "CUFF.7238"; transcript_id "AT5G08480.2"; exon_number "1"; FPKM "0.0000000000"; frac "0.000000"; conf_lo "0.000000"; conf_hi "0.140330"; cov "0.000000";
Chr5	Cufflinks	exon	2744418	2745111	1	+	.	gene_id "CUFF.7238"; transcript_id "AT5G08480.2"; exon_number "2"; FPKM "0.0000000000"; frac "0.000000"; conf_lo "0.000000"; conf_hi "0.140330"; cov "0.000000";
Chr5	Cufflinks	transcript	2745208	2747757	1000	-	.	gene_id "AT5G08490"; transcript_id "AT5G08490.1"; FPKM "0.7323125283"; frac "1.000000"; conf_lo "0.473849"; conf_hi "0.990776"; cov "4.321528"; full_read_support "yes";
Chr5	Cufflinks	exon	2745208	2747757	1000	-	.	gene_id "AT5G08490"; transcript_id "AT5G08490.1"; exon_number "1"; FPKM "0.7323125283"; frac "1.000000"; conf_lo "0.473849"; conf_hi "0.990776"; cov "4.321528";
Chr5	Cufflinks	transcript	2748193	2751771	1000	+	.	gene_id "AT5G08500"; transcript_id "AT5G08500.1"; FPKM "8.2457976864"; frac "1.000000"; conf_lo "7.220421"; conf_hi "9.271174"; cov "48.687886"; full_read_support "yes";
Chr5	Cufflinks	exon	2748193	2748479	1000	+	.	gene_id "AT5G08500"; transcript_id "AT5G08500.1"; exon_number "1"; FPKM "8.2457976864"; frac "1.000000"; conf_lo "7.220421"; conf_hi "9.271174"; cov "48.687886";
Chr5	Cufflinks	exon	2748661	2748807	1000	+	.	gene_id "AT5G08500"; transcript_id "AT5G08500.1"; exon_number "2"; FPKM "8.2457976864"; frac "1.000000"; conf_lo "7.220421"; conf_hi "9.271174"; cov "48.687886";
Chr5	Cufflinks	exon	2748893	2749007	1000	+	.	gene_id "AT5G08500"; transcript_id "AT5G08500.1"; exon_number "3"; FPKM "8.2457976864"; frac "1.000000"; conf_lo "7.220421"; conf_hi "9.271174"; cov "48.687886";
Chr5	Cufflinks	exon	2749108	2749202	1000	+	.	gene_id "AT5G08500"; transcript_id "AT5G08500.1"; exon_number "4"; FPKM "8.2457976864"; frac "1.000000"; conf_lo "7.220421"; conf_hi "9.271174"; cov "48.687886";
Chr5	Cufflinks	exon	2749312	2749415	1000	+	.	gene_id "AT5G08500"; transcript_id "AT5G08500.1"; exon_number "5"; FPKM "8.2457976864"; frac "1.000000"; conf_lo "7.220421"; conf_hi "9.271174"; cov "48.687886";
Chr5	Cufflinks	exon	2749541	2749578	1000	+	.	gene_id "AT5G08500"; transcript_id "AT5G08500.1"; exon_number "6"; FPKM "8.2457976864"; frac "1.000000"; conf_lo "7.220421"; conf_hi "9.271174"; cov "48.687886";
Chr5	Cufflinks	exon	2749947	2750182	1000	+	.	gene_id "AT5G08500"; transcript_id "AT5G08500.1"; exon_number "7"; FPKM "8.2457976864"; frac "1.000000"; conf_lo "7.220421"; conf_hi "9.271174"; cov "48.687886";
Chr5	Cufflinks	exon	2750351	2750444	1000	+	.	gene_id "AT5G08500"; transcript_id "AT5G08500.1"; exon_number "8"; FPKM "8.2457976864"; frac "1.000000"; conf_lo "7.220421"; conf_hi "9.271174"; cov "48.687886";
Chr5	Cufflinks	exon	2750525	2750715	1000	+	.	gene_id "AT5G08500"; transcript_id "AT5G08500.1"; exon_number "9"; FPKM "8.2457976864"; frac "1.000000"; conf_lo "7.220421"; conf_hi "9.271174"; cov "48.687886";
Chr5	Cufflinks	exon	2750859	2751078	1000	+	.	gene_id "AT5G08500"; transcript_id "AT5G08500.1"; exon_number "10"; FPKM "8.2457976864"; frac "1.000000"; conf_lo "7.220421"; conf_hi "9.271174"; cov "48.687886";
Chr5	Cufflinks	exon	2751172	2751339	1000	+	.	gene_id "AT5G08500"; transcript_id "AT5G08500.1"; exon_number "11"; FPKM "8.2457976864"; frac "1.000000"; conf_lo "7.220421"; conf_hi "9.271174"; cov "48.687886";
Chr5	Cufflinks	exon	2751445	2751771	1000	+	.	gene_id "AT5G08500"; transcript_id "AT5G08500.1"; exon_number "12"; FPKM "8.2457976864"; frac "1.000000"; conf_lo "7.220421"; conf_hi "9.271174"; cov "48.687886";
Chr5	Cufflinks	transcript	2752025	2752356	1	-	.	gene_id "AT5G08505"; transcript_id "AT5G08505.1"; FPKM "0.0000000000"; frac "0.000000"; conf_lo "0.000000"; conf_hi "0.000000"; cov "0.000000"; full_read_support "no";
Chr5	Cufflinks	exon	2752025	2752167	1	-	.	gene_id "AT5G08505"; transcript_id "AT5G08505.1"; exon_number "1"; FPKM "0.0000000000"; frac "0.000000"; conf_lo "0.000000"; conf_hi "0.000000"; cov "0.000000";
Chr5	Cufflinks	exon	2752260	2752356	1	-	.	gene_id "AT5G08505"; transcript_id "AT5G08505.1"; exon_number "2"; FPKM "0.0000000000"; frac "0.000000"; conf_lo "0.000000"; conf_hi "0.000000"; cov "0.000000";
Chr5	Cufflinks	transcript	2753081	2755116	1000	+	.	gene_id "CUFF.7239"; transcript_id "CUFF.7239.1"; FPKM "1.5257258338"; frac "0.615281"; conf_lo "1.032133"; conf_hi "2.019319"; cov "9.009210"; full_read_support "yes";
Chr5	Cufflinks	exon	2753081	2755116	1000	+	.	gene_id "CUFF.7239"; transcript_id "CUFF.7239.1"; exon_number "1"; FPKM "1.5257258338"; frac "0.615281"; conf_lo "1.032133"; conf_hi "2.019319"; cov "9.009210";
Chr5	Cufflinks	transcript	2753099	2755116	666	+	.	gene_id "CUFF.7239"; transcript_id "AT5G08510.1"; FPKM "1.0175651600"; frac "0.384719"; conf_lo "0.577720"; conf_hi "1.457410"; cov "6.008588"; full_read_support "yes";
Chr5	Cufflinks	exon	2753099	2754025	666	+	.	gene_id "CUFF.7239"; transcript_id "AT5G08510.1"; exon_number "1"; FPKM "1.0175651600"; frac "0.384719"; conf_lo "0.577720"; conf_hi "1.457410"; cov "6.008588";
Chr5	Cufflinks	exon	2754123	2755116	666	+	.	gene_id "CUFF.7239"; transcript_id "AT5G08510.1"; exon_number "2"; FPKM "1.0175651600"; frac "0.384719"; conf_lo "0.577720"; conf_hi "1.457410"; cov "6.008588";
Chr5	Cufflinks	transcript	2755175	2758362	1000	-	.	gene_id "AT5G08520"; transcript_id "AT5G08520.1"; FPKM "15.2048322293"; frac "1.000000"; conf_lo "13.675407"; conf_hi "16.734258"; cov "89.806231"; full_read_support "yes";
Chr5	Cufflinks	exon	2755175	2755989	1000	-	.	gene_id "AT5G08520"; transcript_id "AT5G08520.1"; exon_number "1"; FPKM "15.2048322293"; frac "1.000000"; conf_lo "13.675407"; conf_hi "16.734258"; cov "89.806231";
Chr5	Cufflinks	exon	2757365	2758362	1000	-	.	gene_id "AT5G08520"; transcript_id "AT5G08520.1"; exon_number "2"; FPKM "15.2048322293"; frac "1.000000"; conf_lo "13.675407"; conf_hi "16.734258"; cov "89.806231";
Chr5	Cufflinks	transcript	2759317	2761875	1000	-	.	gene_id "CUFF.7240"; transcript_id "AT5G08530.1"; FPKM "105.4995777190"; frac "1.000000"; conf_lo "99.881610"; conf_hi "111.117546"; cov "622.807169"; full_read_support "yes";
Chr5	Cufflinks	exon	2759317	2759611	1000	-	.	gene_id "CUFF.7240"; transcript_id "AT5G08530.1"; exon_number "1"; FPKM "105.4995777190"; frac "1.000000"; conf_lo "99.881610"; conf_hi "111.117546"; cov "622.807169";
Chr5	Cufflinks	exon	2759830	2761305	1000	-	.	gene_id "CUFF.7240"; transcript_id "AT5G08530.1"; exon_number "2"; FPKM "105.4995777190"; frac "1.000000"; conf_lo "99.881610"; conf_hi "111.117546"; cov "622.807169";
Chr5	Cufflinks	exon	2761724	2761875	1000	-	.	gene_id "CUFF.7240"; transcript_id "AT5G08530.1"; exon_number "3"; FPKM "105.4995777190"; frac "1.000000"; conf_lo "99.881610"; conf_hi "111.117546"; cov "622.807169";
Chr5	Cufflinks	transcript	2762029	2763436	1	+	.	gene_id "CUFF.7241"; transcript_id "AT5G08535.1"; FPKM "0.0000000000"; frac "0.000000"; conf_lo "0.000000"; conf_hi "0.171099"; cov "0.000000"; full_read_support "yes";
Chr5	Cufflinks	exon	2762029	2762261	1	+	.	gene_id "CUFF.7241"; transcript_id "AT5G08535.1"; exon_number "1"; FPKM "0.0000000000"; frac "0.000000"; conf_lo "0.000000"; conf_hi "0.171099"; cov "0.000000";
Chr5	Cufflinks	exon	2762442	2762517	1	+	.	gene_id "CUFF.7241"; transcript_id "AT5G08535.1"; exon_number "2"; FPKM "0.0000000000"; frac "0.000000"; conf_lo "0.000000"; conf_hi "0.171099"; cov "0.000000";
Chr5	Cufflinks	exon	2762710	2762940	1	+	.	gene_id "CUFF.7241"; transcript_id "AT5G08535.1"; exon_number "3"; FPKM "0.0000000000"; frac "0.000000"; conf_lo "0.000000"; conf_hi "0.171099"; cov "0.000000";
Chr5	Cufflinks	exon	2763189	2763436	1	+	.	gene_id "CUFF.7241"; transcript_id "AT5G08535.1"; exon_number "4"; FPKM "0.0000000000"; frac "0.000000"; conf_lo "0.000000"; conf_hi "0.171099"; cov "0.000000";
Chr5	Cufflinks	transcript	2762029	2763432	1	+	.	gene_id "CUFF.7241"; transcript_id "AT5G08535.2"; FPKM "0.0000000000"; frac "0.000000"; conf_lo "0.000000"; conf_hi "0.171679"; cov "0.000000"; full_read_support "yes";
Chr5	Cufflinks	exon	2762029	2762261	1	+	.	gene_id "CUFF.7241"; transcript_id "AT5G08535.2"; exon_number "1"; FPKM "0.0000000000"; frac "0.000000"; conf_lo "0.000000"; conf_hi "0.171679"; cov "0.000000";
Chr5	Cufflinks	exon	2762442	2762517	1	+	.	gene_id "CUFF.7241"; transcript_id "AT5G08535.2"; exon_number "2"; FPKM "0.0000000000"; frac "0.000000"; conf_lo "0.000000"; conf_hi "0.171679"; cov "0.000000";
Chr5	Cufflinks	exon	2762593	2762594	1	+	.	gene_id "CUFF.7241"; transcript_id "AT5G08535.2"; exon_number "3"; FPKM "0.0000000000"; frac "0.000000"; conf_lo "0.000000"; conf_hi "0.171679"; cov "0.000000";
Chr5	Cufflinks	exon	2762710	2762940	1	+	.	gene_id "CUFF.7241"; transcript_id "AT5G08535.2"; exon_number "4"; FPKM "0.0000000000"; frac "0.000000"; conf_lo "0.000000"; conf_hi "0.171679"; cov "0.000000";
Chr5	Cufflinks	exon	2763189	2763432	1	+	.	gene_id "CUFF.7241"; transcript_id "AT5G08535.2"; exon_number "5"; FPKM "0.0000000000"; frac "0.000000"; conf_lo "0.000000"; conf_hi "0.171679"; cov "0.000000";
Chr5	Cufflinks	transcript	2763823	2765734	1000	+	.	gene_id "CUFF.7241"; transcript_id "AT5G08540.1"; FPKM "35.3751984083"; frac "0.693467"; conf_lo "32.539840"; conf_hi "38.210557"; cov "208.999147"; full_read_support "yes";
Chr5	Cufflinks	exon	2763823	2764366	1000	+	.	gene_id "CUFF.7241"; transcript_id "AT5G08540.1"; exon_number "1"; FPKM "35.3751984083"; frac "0.693467"; conf_lo "32.539840"; conf_hi "38.210557"; cov "208.999147";
Chr5	Cufflinks	exon	2764450	2764545	1000	+	.	gene_id "CUFF.7241"; transcript_id "AT5G08540.1"; exon_number "2"; FPKM "35.3751984083"; frac "0.693467"; conf_lo "32.539840"; conf_hi "38.210557"; cov "208.999147";
Chr5	Cufflinks	exon	2764652	2764829	1000	+	.	gene_id "CUFF.7241"; transcript_id "AT5G08540.1"; exon_number "3"; FPKM "35.3751984083"; frac "0.693467"; conf_lo "32.539840"; conf_hi "38.210557"; cov "208.999147";
Chr5	Cufflinks	exon	2764906	2765003	1000	+	.	gene_id "CUFF.7241"; transcript_id "AT5G08540.1"; exon_number "4"; FPKM "35.3751984083"; frac "0.693467"; conf_lo "32.539840"; conf_hi "38.210557"; cov "208.999147";
Chr5	Cufflinks	exon	2765147	2765208	1000	+	.	gene_id "CUFF.7241"; transcript_id "AT5G08540.1"; exon_number "5"; FPKM "35.3751984083"; frac "0.693467"; conf_lo "32.539840"; conf_hi "38.210557"; cov "208.999147";
Chr5	Cufflinks	exon	2765278	2765734	1000	+	.	gene_id "CUFF.7241"; transcript_id "AT5G08540.1"; exon_number "6"; FPKM "35.3751984083"; frac "0.693467"; conf_lo "32.539840"; conf_hi "38.210557"; cov "208.999147";
Chr5	Cufflinks	transcript	2765642	2770282	1000	-	.	gene_id "CUFF.7242"; transcript_id "AT5G08550.1"; FPKM "6.7532768053"; frac "0.306533"; conf_lo "6.001220"; conf_hi "7.505333"; cov "39.898832"; full_read_support "yes";
Chr5	Cufflinks	exon	2765642	2766173	1000	-	.	gene_id "CUFF.7242"; transcript_id "AT5G08550.1"; exon_number "1"; FPKM "6.7532768053"; frac "0.306533"; conf_lo "6.001220"; conf_hi "7.505333"; cov "39.898832";
Chr5	Cufflinks	exon	2766615	2766904	1000	-	.	gene_id "CUFF.7242"; transcript_id "AT5G08550.1"; exon_number "2"; FPKM "6.7532768053"; frac "0.306533"; conf_lo "6.001220"; conf_hi "7.505333"; cov "39.898832";
Chr5	Cufflinks	exon	2767005	2767287	1000	-	.	gene_id "CUFF.7242"; transcript_id "AT5G08550.1"; exon_number "3"; FPKM "6.7532768053"; frac "0.306533"; conf_lo "6.001220"; conf_hi "7.505333"; cov "39.898832";
Chr5	Cufflinks	exon	2767458	2768137	1000	-	.	gene_id "CUFF.7242"; transcript_id "AT5G08550.1"; exon_number "4"; FPKM "6.7532768053"; frac "0.306533"; conf_lo "6.001220"; conf_hi "7.505333"; cov "39.898832";
Chr5	Cufflinks	exon	2768749	2768916	1000	-	.	gene_id "CUFF.7242"; transcript_id "AT5G08550.1"; exon_number "5"; FPKM "6.7532768053"; frac "0.306533"; conf_lo "6.001220"; conf_hi "7.505333"; cov "39.898832";
Chr5	Cufflinks	exon	2769170	2770282	1000	-	.	gene_id "CUFF.7242"; transcript_id "AT5G08550.1"; exon_number "6"; FPKM "6.7532768053"; frac "0.306533"; conf_lo "6.001220"; conf_hi "7.505333"; cov "39.898832";
Chr5	Cufflinks	transcript	2911313	2913136	1	-	.	gene_id "CUFF.7242"; transcript_id "AT5G09380.1"; FPKM "0.0000000000"; frac "0.000000"; conf_lo "0.000000"; conf_hi "0.162598"; cov "0.000000"; full_read_support "yes";
Chr5	Cufflinks	exon	2911313	2911462	1	-	.	gene_id "CUFF.7242"; transcript_id "AT5G09380.1"; exon_number "1"; FPKM "0.0000000000"; frac "0.000000"; conf_lo "0.000000"; conf_hi "0.162598"; cov "0.000000";
Chr5	Cufflinks	exon	2911668	2911883	1	-	.	gene_id "CUFF.7242"; transcript_id "AT5G09380.1"; exon_number "2"; FPKM "0.0000000000"; frac "0.000000"; conf_lo "0.000000"; conf_hi "0.162598"; cov "0.000000";
Chr5	Cufflinks	exon	2911970	2912052	1	-	.	gene_id "CUFF.7242"; transcript_id "AT5G09380.1"; exon_number "3"; FPKM "0.0000000000"; frac "0.000000"; conf_lo "0.000000"; conf_hi "0.162598"; cov "0.000000";
Chr5	Cufflinks	exon	2912153	2912213	1	-	.	gene_id "CUFF.7242"; transcript_id "AT5G09380.1"; exon_number "4"; FPKM "0.0000000000"; frac "0.000000"; conf_lo "0.000000"; conf_hi "0.162598"; cov "0.000000";
Chr5	Cufflinks	exon	2912306	2912358	1	-	.	gene_id "CUFF.7242"; transcript_id "AT5G09380.1"; exon_number "5"; FPKM "0.0000000000"; frac "0.000000"; conf_lo "0.000000"; conf_hi "0.162598"; cov "0.000000";
Chr5	Cufflinks	exon	2912498	2912572	1	-	.	gene_id "CUFF.7242"; transcript_id "AT5G09380.1"; exon_number "6"; FPKM "0.0000000000"; frac "0.000000"; conf_lo "0.000000"; conf_hi "0.162598"; cov "0.000000";
Chr5	Cufflinks	exon	2912697	2912733	1	-	.	gene_id "CUFF.7242"; transcript_id "AT5G09380.1"; exon_number "7"; FPKM "0.0000000000"; frac "0.000000"; conf_lo "0.000000"; conf_hi "0.162598"; cov "0.000000";
Chr5	Cufflinks	exon	2912832	2912892	1	-	.	gene_id "CUFF.7242"; transcript_id "AT5G09380.1"; exon_number "8"; FPKM "0.0000000000"; frac "0.000000"; conf_lo "0.000000"; conf_hi "0.162598"; cov "0.000000";
Chr5	Cufflinks	exon	2912969	2913024	1	-	.	gene_id "CUFF.7242"; transcript_id "AT5G09380.1"; exon_number "9"; FPKM "0.0000000000"; frac "0.000000"; conf_lo "0.000000"; conf_hi "0.162598"; cov "0.000000";
Chr5	Cufflinks	exon	2913110	2913136	1	-	.	gene_id "CUFF.7242"; transcript_id "AT5G09380.1"; exon_number "10"; FPKM "0.0000000000"; frac "0.000000"; conf_lo "0.000000"; conf_hi "0.162598"; cov "0.000000";
Chr5	Cufflinks	transcript	2770874	2774672	1000	-	.	gene_id "CUFF.7243"; transcript_id "AT5G08560.1"; FPKM "14.6336957275"; frac "1.000000"; conf_lo "13.290541"; conf_hi "15.976851"; cov "86.476828"; full_read_support "yes";
Chr5	Cufflinks	exon	2770874	2771337	1000	-	.	gene_id "CUFF.7243"; transcript_id "AT5G08560.1"; exon_number "1"; FPKM "14.6336957275"; frac "1.000000"; conf_lo "13.290541"; conf_hi "15.976851"; cov "86.476828";
Chr5	Cufflinks	exon	2771746	2772375	1000	-	.	gene_id "CUFF.7243"; transcript_id "AT5G08560.1"; exon_number "2"; FPKM "14.6336957275"; frac "1.000000"; conf_lo "13.290541"; conf_hi "15.976851"; cov "86.476828";
Chr5	Cufflinks	exon	2772501	2772602	1000	-	.	gene_id "CUFF.7243"; transcript_id "AT5G08560.1"; exon_number "3"; FPKM "14.6336957275"; frac "1.000000"; conf_lo "13.290541"; conf_hi "15.976851"; cov "86.476828";
Chr5	Cufflinks	exon	2773024	2773857	1000	-	.	gene_id "CUFF.7243"; transcript_id "AT5G08560.1"; exon_number "4"; FPKM "14.6336957275"; frac "1.000000"; conf_lo "13.290541"; conf_hi "15.976851"; cov "86.476828";
Chr5	Cufflinks	exon	2774404	2774672	1000	-	.	gene_id "CUFF.7243"; transcript_id "AT5G08560.1"; exon_number "5"; FPKM "14.6336957275"; frac "1.000000"; conf_lo "13.290541"; conf_hi "15.976851"; cov "86.476828";
Chr5	Cufflinks	transcript	2770876	2774604	1	-	.	gene_id "CUFF.7243"; transcript_id "AT5G08560.2"; FPKM "0.0000000000"; frac "0.000000"; conf_lo "0.000000"; conf_hi "0.049950"; cov "0.000000"; full_read_support "yes";
Chr5	Cufflinks	exon	2770876	2771337	1	-	.	gene_id "CUFF.7243"; transcript_id "AT5G08560.2"; exon_number "1"; FPKM "0.0000000000"; frac "0.000000"; conf_lo "0.000000"; conf_hi "0.049950"; cov "0.000000";
Chr5	Cufflinks	exon	2771746	2772375	1	-	.	gene_id "CUFF.7243"; transcript_id "AT5G08560.2"; exon_number "2"; FPKM "0.0000000000"; frac "0.000000"; conf_lo "0.000000"; conf_hi "0.049950"; cov "0.000000";
Chr5	Cufflinks	exon	2772501	2772602	1	-	.	gene_id "CUFF.7243"; transcript_id "AT5G08560.2"; exon_number "3"; FPKM "0.0000000000"; frac "0.000000"; conf_lo "0.000000"; conf_hi "0.049950"; cov "0.000000";
Chr5	Cufflinks	exon	2773024	2773854	1	-	.	gene_id "CUFF.7243"; transcript_id "AT5G08560.2"; exon_number "4"; FPKM "0.0000000000"; frac "0.000000"; conf_lo "0.000000"; conf_hi "0.049950"; cov "0.000000";
Chr5	Cufflinks	exon	2774404	2774604	1	-	.	gene_id "CUFF.7243"; transcript_id "AT5G08560.2"; exon_number "5"; FPKM "0.0000000000"; frac "0.000000"; conf_lo "0.000000"; conf_hi "0.049950"; cov "0.000000";
Chr5	Cufflinks	transcript	2772620	2773017	1000	-	.	gene_id "CUFF.7244"; transcript_id "CUFF.7244.1"; FPKM "3.9957173765"; frac "1.000000"; conf_lo "1.997859"; conf_hi "5.993576"; cov "23.574490"; full_read_support "yes";
Chr5	Cufflinks	exon	2772620	2773017	1000	-	.	gene_id "CUFF.7244"; transcript_id "CUFF.7244.1"; exon_number "1"; FPKM "3.9957173765"; frac "1.000000"; conf_lo "1.997859"; conf_hi "5.993576"; cov "23.574490";
Chr5	Cufflinks	transcript	2775897	2777446	1	+	.	gene_id "AT5G08565"; transcript_id "AT5G08565.2"; FPKM "0.0000000000"; frac "0.000000"; conf_lo "0.000000"; conf_hi "0.197020"; cov "0.000000"; full_read_support "no";
Chr5	Cufflinks	exon	2775897	2776053	1	+	.	gene_id "AT5G08565"; transcript_id "AT5G08565.2"; exon_number "1"; FPKM "0.0000000000"; frac "0.000000"; conf_lo "0.000000"; conf_hi "0.197020"; cov "0.000000";
Chr5	Cufflinks	exon	2776134	2776225	1	+	.	gene_id "AT5G08565"; transcript_id "AT5G08565.2"; exon_number "2"; FPKM "0.0000000000"; frac "0.000000"; conf_lo "0.000000"; conf_hi "0.197020"; cov "0.000000";
Chr5	Cufflinks	exon	2776868	2776985	1	+	.	gene_id "AT5G08565"; transcript_id "AT5G08565.2"; exon_number "3"; FPKM "0.0000000000"; frac "0.000000"; conf_lo "0.000000"; conf_hi "0.197020"; cov "0.000000";
Chr5	Cufflinks	exon	2777104	2777446	1	+	.	gene_id "AT5G08565"; transcript_id "AT5G08565.2"; exon_number "4"; FPKM "0.0000000000"; frac "0.000000"; conf_lo "0.000000"; conf_hi "0.197020"; cov "0.000000";
Chr5	Cufflinks	transcript	2775898	2777400	1000	+	.	gene_id "AT5G08565"; transcript_id "AT5G08565.1"; FPKM "9.9732272121"; frac "1.000000"; conf_lo "7.826925"; conf_hi "12.119530"; cov "58.777479"; full_read_support "yes";
Chr5	Cufflinks	exon	2775898	2776053	1000	+	.	gene_id "AT5G08565"; transcript_id "AT5G08565.1"; exon_number "1"; FPKM "9.9732272121"; frac "1.000000"; conf_lo "7.826925"; conf_hi "12.119530"; cov "58.777479";
Chr5	Cufflinks	exon	2776134	2776225	1000	+	.	gene_id "AT5G08565"; transcript_id "AT5G08565.1"; exon_number "2"; FPKM "9.9732272121"; frac "1.000000"; conf_lo "7.826925"; conf_hi "12.119530"; cov "58.777479";
Chr5	Cufflinks	exon	2776578	2776633	1000	+	.	gene_id "AT5G08565"; transcript_id "AT5G08565.1"; exon_number "3"; FPKM "9.9732272121"; frac "1.000000"; conf_lo "7.826925"; conf_hi "12.119530"; cov "58.777479";
Chr5	Cufflinks	exon	2776924	2776985	1000	+	.	gene_id "AT5G08565"; transcript_id "AT5G08565.1"; exon_number "4"; FPKM "9.9732272121"; frac "1.000000"; conf_lo "7.826925"; conf_hi "12.119530"; cov "58.777479";
Chr5	Cufflinks	exon	2777104	2777400	1000	+	.	gene_id "AT5G08565"; transcript_id "AT5G08565.1"; exon_number "5"; FPKM "9.9732272121"; frac "1.000000"; conf_lo "7.826925"; conf_hi "12.119530"; cov "58.777479";
Chr5	Cufflinks	transcript	2778000	2780441	1000	+	.	gene_id "CUFF.7245"; transcript_id "AT5G08570.1"; FPKM "56.8309900549"; frac "0.866018"; conf_lo "53.262066"; conf_hi "60.399914"; cov "335.645485"; full_read_support "yes";
Chr5	Cufflinks	exon	2778000	2778121	1000	+	.	gene_id "CUFF.7245"; transcript_id "AT5G08570.1"; exon_number "1"; FPKM "56.8309900549"; frac "0.866018"; conf_lo "53.262066"; conf_hi "60.399914"; cov "335.645485";
Chr5	Cufflinks	exon	2778410	2778690	1000	+	.	gene_id "CUFF.7245"; transcript_id "AT5G08570.1"; exon_number "2"; FPKM "56.8309900549"; frac "0.866018"; conf_lo "53.262066"; conf_hi "60.399914"; cov "335.645485";
Chr5	Cufflinks	exon	2778937	2779398	1000	+	.	gene_id "CUFF.7245"; transcript_id "AT5G08570.1"; exon_number "3"; FPKM "56.8309900549"; frac "0.866018"; conf_lo "53.262066"; conf_hi "60.399914"; cov "335.645485";
Chr5	Cufflinks	exon	2779488	2780441	1000	+	.	gene_id "CUFF.7245"; transcript_id "AT5G08570.1"; exon_number "4"; FPKM "56.8309900549"; frac "0.866018"; conf_lo "53.262066"; conf_hi "60.399914"; cov "335.645485";
Chr5	Cufflinks	transcript	2780512	2783066	1000	-	.	gene_id "CUFF.7246"; transcript_id "AT5G08580.1"; FPKM "10.4074091235"; frac "0.133982"; conf_lo "9.082602"; conf_hi "11.732216"; cov "61.466462"; full_read_support "yes";
Chr5	Cufflinks	exon	2780512	2780725	1000	-	.	gene_id "CUFF.7246"; transcript_id "AT5G08580.1"; exon_number "1"; FPKM "10.4074091235"; frac "0.133982"; conf_lo "9.082602"; conf_hi "11.732216"; cov "61.466462";
Chr5	Cufflinks	exon	2780808	2780868	1000	-	.	gene_id "CUFF.7246"; transcript_id "AT5G08580.1"; exon_number "2"; FPKM "10.4074091235"; frac "0.133982"; conf_lo "9.082602"; conf_hi "11.732216"; cov "61.466462";
Chr5	Cufflinks	exon	2780965	2781104	1000	-	.	gene_id "CUFF.7246"; transcript_id "AT5G08580.1"; exon_number "3"; FPKM "10.4074091235"; frac "0.133982"; conf_lo "9.082602"; conf_hi "11.732216"; cov "61.466462";
Chr5	Cufflinks	exon	2781196	2781292	1000	-	.	gene_id "CUFF.7246"; transcript_id "AT5G08580.1"; exon_number "4"; FPKM "10.4074091235"; frac "0.133982"; conf_lo "9.082602"; conf_hi "11.732216"; cov "61.466462";
Chr5	Cufflinks	exon	2781376	2781549	1000	-	.	gene_id "CUFF.7246"; transcript_id "AT5G08580.1"; exon_number "5"; FPKM "10.4074091235"; frac "0.133982"; conf_lo "9.082602"; conf_hi "11.732216"; cov "61.466462";
Chr5	Cufflinks	exon	2781639	2781704	1000	-	.	gene_id "CUFF.7246"; transcript_id "AT5G08580.1"; exon_number "6"; FPKM "10.4074091235"; frac "0.133982"; conf_lo "9.082602"; conf_hi "11.732216"; cov "61.466462";
Chr5	Cufflinks	exon	2781821	2781923	1000	-	.	gene_id "CUFF.7246"; transcript_id "AT5G08580.1"; exon_number "7"; FPKM "10.4074091235"; frac "0.133982"; conf_lo "9.082602"; conf_hi "11.732216"; cov "61.466462";
Chr5	Cufflinks	exon	2782181	2782383	1000	-	.	gene_id "CUFF.7246"; transcript_id "AT5G08580.1"; exon_number "8"; FPKM "10.4074091235"; frac "0.133982"; conf_lo "9.082602"; conf_hi "11.732216"; cov "61.466462";
Chr5	Cufflinks	exon	2782558	2783066	1000	-	.	gene_id "CUFF.7246"; transcript_id "AT5G08580.1"; exon_number "9"; FPKM "10.4074091235"; frac "0.133982"; conf_lo "9.082602"; conf_hi "11.732216"; cov "61.466462";
Chr5	Cufflinks	transcript	3038978	3041044	1	-	.	gene_id "CUFF.7247"; transcript_id "AT5G09790.1"; FPKM "0.0000000000"; frac "0.000000"; conf_lo "0.000000"; conf_hi "0.087158"; cov "0.000000"; full_read_support "no";
Chr5	Cufflinks	exon	3038978	3039363	1	-	.	gene_id "CUFF.7247"; transcript_id "AT5G09790.1"; exon_number "1"; FPKM "0.0000000000"; frac "0.000000"; conf_lo "0.000000"; conf_hi "0.087158"; cov "0.000000";
Chr5	Cufflinks	exon	3039446	3039658	1	-	.	gene_id "CUFF.7247"; transcript_id "AT5G09790.1"; exon_number "2"; FPKM "0.0000000000"; frac "0.000000"; conf_lo "0.000000"; conf_hi "0.087158"; cov "0.000000";
Chr5	Cufflinks	exon	3039745	3039845	1	-	.	gene_id "CUFF.7247"; transcript_id "AT5G09790.1"; exon_number "3"; FPKM "0.0000000000"; frac "0.000000"; conf_lo "0.000000"; conf_hi "0.087158"; cov "0.000000";
Chr5	Cufflinks	exon	3039941	3040170	1	-	.	gene_id "CUFF.7247"; transcript_id "AT5G09790.1"; exon_number "4"; FPKM "0.0000000000"; frac "0.000000"; conf_lo "0.000000"; conf_hi "0.087158"; cov "0.000000";
Chr5	Cufflinks	exon	3040616	3041044	1	-	.	gene_id "CUFF.7247"; transcript_id "AT5G09790.1"; exon_number "5"; FPKM "0.0000000000"; frac "0.000000"; conf_lo "0.000000"; conf_hi "0.087158"; cov "0.000000";
Chr5	Cufflinks	transcript	3038981	3040970	1	-	.	gene_id "CUFF.7247"; transcript_id "AT5G09790.2"; FPKM "0.0000000000"; frac "0.000000"; conf_lo "0.000000"; conf_hi "0.086860"; cov "0.000000"; full_read_support "yes";
Chr5	Cufflinks	exon	3038981	3039363	1	-	.	gene_id "CUFF.7247"; transcript_id "AT5G09790.2"; exon_number "1"; FPKM "0.0000000000"; frac "0.000000"; conf_lo "0.000000"; conf_hi "0.086860"; cov "0.000000";
Chr5	Cufflinks	exon	3039446	3039658	1	-	.	gene_id "CUFF.7247"; transcript_id "AT5G09790.2"; exon_number "2"; FPKM "0.0000000000"; frac "0.000000"; conf_lo "0.000000"; conf_hi "0.086860"; cov "0.000000";
Chr5	Cufflinks	exon	3039745	3039845	1	-	.	gene_id "CUFF.7247"; transcript_id "AT5G09790.2"; exon_number "3"; FPKM "0.0000000000"; frac "0.000000"; conf_lo "0.000000"; conf_hi "0.086860"; cov "0.000000";
Chr5	Cufflinks	exon	3039941	3040170	1	-	.	gene_id "CUFF.7247"; transcript_id "AT5G09790.2"; exon_number "4"; FPKM "0.0000000000"; frac "0.000000"; conf_lo "0.000000"; conf_hi "0.086860"; cov "0.000000";
Chr5	Cufflinks	exon	3040435	3040515	1	-	.	gene_id "CUFF.7247"; transcript_id "AT5G09790.2"; exon_number "5"; FPKM "0.0000000000"; frac "0.000000"; conf_lo "0.000000"; conf_hi "0.086860"; cov "0.000000";
Chr5	Cufflinks	exon	3040616	3040970	1	-	.	gene_id "CUFF.7247"; transcript_id "AT5G09790.2"; exon_number "6"; FPKM "0.0000000000"; frac "0.000000"; conf_lo "0.000000"; conf_hi "0.086860"; cov "0.000000";
Chr5	Cufflinks	transcript	2794390	2797733	320	+	.	gene_id "CUFF.7248"; transcript_id "CUFF.7248.1"; FPKM "3.6228610612"; frac "0.257853"; conf_lo "2.834739"; conf_hi "4.410983"; cov "21.413890"; full_read_support "yes";
Chr5	Cufflinks	exon	2794390	2794781	320	+	.	gene_id "CUFF.7248"; transcript_id "CUFF.7248.1"; exon_number "1"; FPKM "3.6228610612"; frac "0.257853"; conf_lo "2.834739"; conf_hi "4.410983"; cov "21.413890";
Chr5	Cufflinks	exon	2794876	2794982	320	+	.	gene_id "CUFF.7248"; transcript_id "CUFF.7248.1"; exon_number "2"; FPKM "3.6228610612"; frac "0.257853"; conf_lo "2.834739"; conf_hi "4.410983"; cov "21.413890";
Chr5	Cufflinks	exon	2795106	2795161	320	+	.	gene_id "CUFF.7248"; transcript_id "CUFF.7248.1"; exon_number "3"; FPKM "3.6228610612"; frac "0.257853"; conf_lo "2.834739"; conf_hi "4.410983"; cov "21.413890";
Chr5	Cufflinks	exon	2795259	2795483	320	+	.	gene_id "CUFF.7248"; transcript_id "CUFF.7248.1"; exon_number "4"; FPKM "3.6228610612"; frac "0.257853"; conf_lo "2.834739"; conf_hi "4.410983"; cov "21.413890";
Chr5	Cufflinks	exon	2795880	2796086	320	+	.	gene_id "CUFF.7248"; transcript_id "CUFF.7248.1"; exon_number "5"; FPKM "3.6228610612"; frac "0.257853"; conf_lo "2.834739"; conf_hi "4.410983"; cov "21.413890";
Chr5	Cufflinks	exon	2796161	2796249	320	+	.	gene_id "CUFF.7248"; transcript_id "CUFF.7248.1"; exon_number "6"; FPKM "3.6228610612"; frac "0.257853"; conf_lo "2.834739"; conf_hi "4.410983"; cov "21.413890";
Chr5	Cufflinks	exon	2796337	2796432	320	+	.	gene_id "CUFF.7248"; transcript_id "CUFF.7248.1"; exon_number "7"; FPKM "3.6228610612"; frac "0.257853"; conf_lo "2.834739"; conf_hi "4.410983"; cov "21.413890";
Chr5	Cufflinks	exon	2796507	2796722	320	+	.	gene_id "CUFF.7248"; transcript_id "CUFF.7248.1"; exon_number "8"; FPKM "3.6228610612"; frac "0.257853"; conf_lo "2.834739"; conf_hi "4.410983"; cov "21.413890";
Chr5	Cufflinks	exon	2796825	2797007	320	+	.	gene_id "CUFF.7248"; transcript_id "CUFF.7248.1"; exon_number "9"; FPKM "3.6228610612"; frac "0.257853"; conf_lo "2.834739"; conf_hi "4.410983"; cov "21.413890";
Chr5	Cufflinks	exon	2797276	2797733	320	+	.	gene_id "CUFF.7248"; transcript_id "CUFF.7248.1"; exon_number "10"; FPKM "3.6228610612"; frac "0.257853"; conf_lo "2.834739"; conf_hi "4.410983"; cov "21.413890";
Chr5	Cufflinks	transcript	2794457	2797660	1000	+	.	gene_id "CUFF.7248"; transcript_id "AT5G08620.1"; FPKM "11.3023865358"; frac "0.742147"; conf_lo "9.949674"; conf_hi "12.655099"; cov "66.805779"; full_read_support "yes";
Chr5	Cufflinks	exon	2794457	2794781	1000	+	.	gene_id "CUFF.7248"; transcript_id "AT5G08620.1"; exon_number "1"; FPKM "11.3023865358"; frac "0.742147"; conf_lo "9.949674"; conf_hi "12.655099"; cov "66.805779";
Chr5	Cufflinks	exon	2794876	2794982	1000	+	.	gene_id "CUFF.7248"; transcript_id "AT5G08620.1"; exon_number "2"; FPKM "11.3023865358"; frac "0.742147"; conf_lo "9.949674"; conf_hi "12.655099"; cov "66.805779";
Chr5	Cufflinks	exon	2795106	2795161	1000	+	.	gene_id "CUFF.7248"; transcript_id "AT5G08620.1"; exon_number "3"; FPKM "11.3023865358"; frac "0.742147"; conf_lo "9.949674"; conf_hi "12.655099"; cov "66.805779";
Chr5	Cufflinks	exon	2795259	2795483	1000	+	.	gene_id "CUFF.7248"; transcript_id "AT5G08620.1"; exon_number "4"; FPKM "11.3023865358"; frac "0.742147"; conf_lo "9.949674"; conf_hi "12.655099"; cov "66.805779";
Chr5	Cufflinks	exon	2795880	2796086	1000	+	.	gene_id "CUFF.7248"; transcript_id "AT5G08620.1"; exon_number "5"; FPKM "11.3023865358"; frac "0.742147"; conf_lo "9.949674"; conf_hi "12.655099"; cov "66.805779";
Chr5	Cufflinks	exon	2796161	2796247	1000	+	.	gene_id "CUFF.7248"; transcript_id "AT5G08620.1"; exon_number "6"; FPKM "11.3023865358"; frac "0.742147"; conf_lo "9.949674"; conf_hi "12.655099"; cov "66.805779";
Chr5	Cufflinks	exon	2796337	2796432	1000	+	.	gene_id "CUFF.7248"; transcript_id "AT5G08620.1"; exon_number "7"; FPKM "11.3023865358"; frac "0.742147"; conf_lo "9.949674"; conf_hi "12.655099"; cov "66.805779";
Chr5	Cufflinks	exon	2796507	2796722	1000	+	.	gene_id "CUFF.7248"; transcript_id "AT5G08620.1"; exon_number "8"; FPKM "11.3023865358"; frac "0.742147"; conf_lo "9.949674"; conf_hi "12.655099"; cov "66.805779";
Chr5	Cufflinks	exon	2796825	2797007	1000	+	.	gene_id "CUFF.7248"; transcript_id "AT5G08620.1"; exon_number "9"; FPKM "11.3023865358"; frac "0.742147"; conf_lo "9.949674"; conf_hi "12.655099"; cov "66.805779";
Chr5	Cufflinks	exon	2797276	2797660	1000	+	.	gene_id "CUFF.7248"; transcript_id "AT5G08620.1"; exon_number "10"; FPKM "11.3023865358"; frac "0.742147"; conf_lo "9.949674"; conf_hi "12.655099"; cov "66.805779";
Chr5	Cufflinks	transcript	2798280	2803183	687	-	.	gene_id "CUFF.7249"; transcript_id "CUFF.7249.1"; FPKM "1.1159649459"; frac "0.408825"; conf_lo "0.735238"; conf_hi "1.496691"; cov "6.585905"; full_read_support "yes";
Chr5	Cufflinks	exon	2798280	2798725	687	-	.	gene_id "CUFF.7249"; transcript_id "CUFF.7249.1"; exon_number "1"; FPKM "1.1159649459"; frac "0.408825"; conf_lo "0.735238"; conf_hi "1.496691"; cov "6.585905";
Chr5	Cufflinks	exon	2798898	2798986	687	-	.	gene_id "CUFF.7249"; transcript_id "CUFF.7249.1"; exon_number "2"; FPKM "1.1159649459"; frac "0.408825"; conf_lo "0.735238"; conf_hi "1.496691"; cov "6.585905";
Chr5	Cufflinks	exon	2799076	2799237	687	-	.	gene_id "CUFF.7249"; transcript_id "CUFF.7249.1"; exon_number "3"; FPKM "1.1159649459"; frac "0.408825"; conf_lo "0.735238"; conf_hi "1.496691"; cov "6.585905";
Chr5	Cufflinks	exon	2799338	2799533	687	-	.	gene_id "CUFF.7249"; transcript_id "CUFF.7249.1"; exon_number "4"; FPKM "1.1159649459"; frac "0.408825"; conf_lo "0.735238"; conf_hi "1.496691"; cov "6.585905";
Chr5	Cufflinks	exon	2799620	2800080	687	-	.	gene_id "CUFF.7249"; transcript_id "CUFF.7249.1"; exon_number "5"; FPKM "1.1159649459"; frac "0.408825"; conf_lo "0.735238"; conf_hi "1.496691"; cov "6.585905";
Chr5	Cufflinks	exon	2800239	2800576	687	-	.	gene_id "CUFF.7249"; transcript_id "CUFF.7249.1"; exon_number "6"; FPKM "1.1159649459"; frac "0.408825"; conf_lo "0.735238"; conf_hi "1.496691"; cov "6.585905";
Chr5	Cufflinks	exon	2800806	2800884	687	-	.	gene_id "CUFF.7249"; transcript_id "CUFF.7249.1"; exon_number "7"; FPKM "1.1159649459"; frac "0.408825"; conf_lo "0.735238"; conf_hi "1.496691"; cov "6.585905";
Chr5	Cufflinks	exon	2800979	2801388	687	-	.	gene_id "CUFF.7249"; transcript_id "CUFF.7249.1"; exon_number "8"; FPKM "1.1159649459"; frac "0.408825"; conf_lo "0.735238"; conf_hi "1.496691"; cov "6.585905";
Chr5	Cufflinks	exon	2801624	2801798	687	-	.	gene_id "CUFF.7249"; transcript_id "CUFF.7249.1"; exon_number "9"; FPKM "1.1159649459"; frac "0.408825"; conf_lo "0.735238"; conf_hi "1.496691"; cov "6.585905";
Chr5	Cufflinks	exon	2802028	2802159	687	-	.	gene_id "CUFF.7249"; transcript_id "CUFF.7249.1"; exon_number "10"; FPKM "1.1159649459"; frac "0.408825"; conf_lo "0.735238"; conf_hi "1.496691"; cov "6.585905";
Chr5	Cufflinks	exon	2802987	2803183	687	-	.	gene_id "CUFF.7249"; transcript_id "CUFF.7249.1"; exon_number "11"; FPKM "1.1159649459"; frac "0.408825"; conf_lo "0.735238"; conf_hi "1.496691"; cov "6.585905";
Chr5	Cufflinks	transcript	2798281	2803171	1000	-	.	gene_id "CUFF.7249"; transcript_id "AT5G08630.1"; FPKM "1.6221909331"; frac "0.591175"; conf_lo "1.186829"; conf_hi "2.057553"; cov "9.573415"; full_read_support "yes";
Chr5	Cufflinks	exon	2798281	2798725	1000	-	.	gene_id "CUFF.7249"; transcript_id "AT5G08630.1"; exon_number "1"; FPKM "1.6221909331"; frac "0.591175"; conf_lo "1.186829"; conf_hi "2.057553"; cov "9.573415";
Chr5	Cufflinks	exon	2798898	2798986	1000	-	.	gene_id "CUFF.7249"; transcript_id "AT5G08630.1"; exon_number "2"; FPKM "1.6221909331"; frac "0.591175"; conf_lo "1.186829"; conf_hi "2.057553"; cov "9.573415";
Chr5	Cufflinks	exon	2799076	2799237	1000	-	.	gene_id "CUFF.7249"; transcript_id "AT5G08630.1"; exon_number "3"; FPKM "1.6221909331"; frac "0.591175"; conf_lo "1.186829"; conf_hi "2.057553"; cov "9.573415";
Chr5	Cufflinks	exon	2799338	2799533	1000	-	.	gene_id "CUFF.7249"; transcript_id "AT5G08630.1"; exon_number "4"; FPKM "1.6221909331"; frac "0.591175"; conf_lo "1.186829"; conf_hi "2.057553"; cov "9.573415";
Chr5	Cufflinks	exon	2799620	2800080	1000	-	.	gene_id "CUFF.7249"; transcript_id "AT5G08630.1"; exon_number "5"; FPKM "1.6221909331"; frac "0.591175"; conf_lo "1.186829"; conf_hi "2.057553"; cov "9.573415";
Chr5	Cufflinks	exon	2800239	2800576	1000	-	.	gene_id "CUFF.7249"; transcript_id "AT5G08630.1"; exon_number "6"; FPKM "1.6221909331"; frac "0.591175"; conf_lo "1.186829"; conf_hi "2.057553"; cov "9.573415";
Chr5	Cufflinks	exon	2800806	2800884	1000	-	.	gene_id "CUFF.7249"; transcript_id "AT5G08630.1"; exon_number "7"; FPKM "1.6221909331"; frac "0.591175"; conf_lo "1.186829"; conf_hi "2.057553"; cov "9.573415";
Chr5	Cufflinks	exon	2800979	2801388	1000	-	.	gene_id "CUFF.7249"; transcript_id "AT5G08630.1"; exon_number "8"; FPKM "1.6221909331"; frac "0.591175"; conf_lo "1.186829"; conf_hi "2.057553"; cov "9.573415";
Chr5	Cufflinks	exon	2801624	2801796	1000	-	.	gene_id "CUFF.7249"; transcript_id "AT5G08630.1"; exon_number "9"; FPKM "1.6221909331"; frac "0.591175"; conf_lo "1.186829"; conf_hi "2.057553"; cov "9.573415";
Chr5	Cufflinks	exon	2802026	2802159	1000	-	.	gene_id "CUFF.7249"; transcript_id "AT5G08630.1"; exon_number "10"; FPKM "1.6221909331"; frac "0.591175"; conf_lo "1.186829"; conf_hi "2.057553"; cov "9.573415";
Chr5	Cufflinks	exon	2802987	2803171	1000	-	.	gene_id "CUFF.7249"; transcript_id "AT5G08630.1"; exon_number "11"; FPKM "1.6221909331"; frac "0.591175"; conf_lo "1.186829"; conf_hi "2.057553"; cov "9.573415";
Chr5	Cufflinks	transcript	2803957	2805606	1	+	.	gene_id "AT5G08640"; transcript_id "AT5G08640.2"; FPKM "0.0000000000"; frac "0.000000"; conf_lo "0.000000"; conf_hi "0.089940"; cov "0.000000"; full_read_support "no";
Chr5	Cufflinks	exon	2803957	2804475	1	+	.	gene_id "AT5G08640"; transcript_id "AT5G08640.2"; exon_number "1"; FPKM "0.0000000000"; frac "0.000000"; conf_lo "0.000000"; conf_hi "0.089940"; cov "0.000000";
Chr5	Cufflinks	exon	2804547	2804874	1	+	.	gene_id "AT5G08640"; transcript_id "AT5G08640.2"; exon_number "2"; FPKM "0.0000000000"; frac "0.000000"; conf_lo "0.000000"; conf_hi "0.089940"; cov "0.000000";
Chr5	Cufflinks	exon	2804960	2805227	1	+	.	gene_id "AT5G08640"; transcript_id "AT5G08640.2"; exon_number "3"; FPKM "0.0000000000"; frac "0.000000"; conf_lo "0.000000"; conf_hi "0.089940"; cov "0.000000";
Chr5	Cufflinks	exon	2805399	2805606	1	+	.	gene_id "AT5G08640"; transcript_id "AT5G08640.2"; exon_number "4"; FPKM "0.0000000000"; frac "0.000000"; conf_lo "0.000000"; conf_hi "0.089940"; cov "0.000000";
Chr5	Cufflinks	transcript	2803958	2805447	1000	+	.	gene_id "AT5G08640"; transcript_id "AT5G08640.1"; FPKM "21.3325894459"; frac "1.000000"; conf_lo "19.174561"; conf_hi "23.490618"; cov "125.956493"; full_read_support "yes";
Chr5	Cufflinks	exon	2803958	2804475	1000	+	.	gene_id "AT5G08640"; transcript_id "AT5G08640.1"; exon_number "1"; FPKM "21.3325894459"; frac "1.000000"; conf_lo "19.174561"; conf_hi "23.490618"; cov "125.956493";
Chr5	Cufflinks	exon	2804547	2804874	1000	+	.	gene_id "AT5G08640"; transcript_id "AT5G08640.1"; exon_number "2"; FPKM "21.3325894459"; frac "1.000000"; conf_lo "19.174561"; conf_hi "23.490618"; cov "125.956493";
Chr5	Cufflinks	exon	2804960	2805447	1000	+	.	gene_id "AT5G08640"; transcript_id "AT5G08640.1"; exon_number "3"; FPKM "21.3325894459"; frac "1.000000"; conf_lo "19.174561"; conf_hi "23.490618"; cov "125.956493";
Chr5	Cufflinks	transcript	2806323	2813264	1000	-	.	gene_id "CUFF.7250"; transcript_id "AT5G08650.1"; FPKM "21.6630022605"; frac "1.000000"; conf_lo "19.951622"; conf_hi "23.374382"; cov "128.020155"; full_read_support "yes";
Chr5	Cufflinks	exon	2806323	2806628	1000	-	.	gene_id "CUFF.7250"; transcript_id "AT5G08650.1"; exon_number "1"; FPKM "21.6630022605"; frac "1.000000"; conf_lo "19.951622"; conf_hi "23.374382"; cov "128.020155";
Chr5	Cufflinks	exon	2806720	2806760	1000	-	.	gene_id "CUFF.7250"; transcript_id "AT5G08650.1"; exon_number "2"; FPKM "21.6630022605"; frac "1.000000"; conf_lo "19.951622"; conf_hi "23.374382"; cov "128.020155";
Chr5	Cufflinks	exon	2806995	2807070	1000	-	.	gene_id "CUFF.7250"; transcript_id "AT5G08650.1"; exon_number "3"; FPKM "21.6630022605"; frac "1.000000"; conf_lo "19.951622"; conf_hi "23.374382"; cov "128.020155";
Chr5	Cufflinks	exon	2807349	2807426	1000	-	.	gene_id "CUFF.7250"; transcript_id "AT5G08650.1"; exon_number "4"; FPKM "21.6630022605"; frac "1.000000"; conf_lo "19.951622"; conf_hi "23.374382"; cov "128.020155";
Chr5	Cufflinks	exon	2807745	2807832	1000	-	.	gene_id "CUFF.7250"; transcript_id "AT5G08650.1"; exon_number "5"; FPKM "21.6630022605"; frac "1.000000"; conf_lo "19.951622"; conf_hi "23.374382"; cov "128.020155";
Chr5	Cufflinks	exon	2808218	2808291	1000	-	.	gene_id "CUFF.7250"; transcript_id "AT5G08650.1"; exon_number "6"; FPKM "21.6630022605"; frac "1.000000"; conf_lo "19.951622"; conf_hi "23.374382"; cov "128.020155";
Chr5	Cufflinks	exon	2808402	2808536	1000	-	.	gene_id "CUFF.7250"; transcript_id "AT5G08650.1"; exon_number "7"; FPKM "21.6630022605"; frac "1.000000"; conf_lo "19.951622"; conf_hi "23.374382"; cov "128.020155";
Chr5	Cufflinks	exon	2808627	2808698	1000	-	.	gene_id "CUFF.7250"; transcript_id "AT5G08650.1"; exon_number "8"; FPKM "21.6630022605"; frac "1.000000"; conf_lo "19.951622"; conf_hi "23.374382"; cov "128.020155";
Chr5	Cufflinks	exon	2808818	2808904	1000	-	.	gene_id "CUFF.7250"; transcript_id "AT5G08650.1"; exon_number "9"; FPKM "21.6630022605"; frac "1.000000"; conf_lo "19.951622"; conf_hi "23.374382"; cov "128.020155";
Chr5	Cufflinks	exon	2809134	2809214	1000	-	.	gene_id "CUFF.7250"; transcript_id "AT5G08650.1"; exon_number "10"; FPKM "21.6630022605"; frac "1.000000"; conf_lo "19.951622"; conf_hi "23.374382"; cov "128.020155";
Chr5	Cufflinks	exon	2809499	2809556	1000	-	.	gene_id "CUFF.7250"; transcript_id "AT5G08650.1"; exon_number "11"; FPKM "21.6630022605"; frac "1.000000"; conf_lo "19.951622"; conf_hi "23.374382"; cov "128.020155";
Chr5	Cufflinks	exon	2809640	2809794	1000	-	.	gene_id "CUFF.7250"; transcript_id "AT5G08650.1"; exon_number "12"; FPKM "21.6630022605"; frac "1.000000"; conf_lo "19.951622"; conf_hi "23.374382"; cov "128.020155";
Chr5	Cufflinks	exon	2810266	2810337	1000	-	.	gene_id "CUFF.7250"; transcript_id "AT5G08650.1"; exon_number "13"; FPKM "21.6630022605"; frac "1.000000"; conf_lo "19.951622"; conf_hi "23.374382"; cov "128.020155";
Chr5	Cufflinks	exon	2810580	2810676	1000	-	.	gene_id "CUFF.7250"; transcript_id "AT5G08650.1"; exon_number "14"; FPKM "21.6630022605"; frac "1.000000"; conf_lo "19.951622"; conf_hi "23.374382"; cov "128.020155";
Chr5	Cufflinks	exon	2810939	2811039	1000	-	.	gene_id "CUFF.7250"; transcript_id "AT5G08650.1"; exon_number "15"; FPKM "21.6630022605"; frac "1.000000"; conf_lo "19.951622"; conf_hi "23.374382"; cov "128.020155";
Chr5	Cufflinks	exon	2811143	2811187	1000	-	.	gene_id "CUFF.7250"; transcript_id "AT5G08650.1"; exon_number "16"; FPKM "21.6630022605"; frac "1.000000"; conf_lo "19.951622"; conf_hi "23.374382"; cov "128.020155";
Chr5	Cufflinks	exon	2811542	2811604	1000	-	.	gene_id "CUFF.7250"; transcript_id "AT5G08650.1"; exon_number "17"; FPKM "21.6630022605"; frac "1.000000"; conf_lo "19.951622"; conf_hi "23.374382"; cov "128.020155";
Chr5	Cufflinks	exon	2812041	2812106	1000	-	.	gene_id "CUFF.7250"; transcript_id "AT5G08650.1"; exon_number "18"; FPKM "21.6630022605"; frac "1.000000"; conf_lo "19.951622"; conf_hi "23.374382"; cov "128.020155";
Chr5	Cufflinks	exon	2812267	2812323	1000	-	.	gene_id "CUFF.7250"; transcript_id "AT5G08650.1"; exon_number "19"; FPKM "21.6630022605"; frac "1.000000"; conf_lo "19.951622"; conf_hi "23.374382"; cov "128.020155";
Chr5	Cufflinks	exon	2812523	2812609	1000	-	.	gene_id "CUFF.7250"; transcript_id "AT5G08650.1"; exon_number "20"; FPKM "21.6630022605"; frac "1.000000"; conf_lo "19.951622"; conf_hi "23.374382"; cov "128.020155";
Chr5	Cufflinks	exon	2812708	2812884	1000	-	.	gene_id "CUFF.7250"; transcript_id "AT5G08650.1"; exon_number "21"; FPKM "21.6630022605"; frac "1.000000"; conf_lo "19.951622"; conf_hi "23.374382"; cov "128.020155";
Chr5	Cufflinks	exon	2812981	2813264	1000	-	.	gene_id "CUFF.7250"; transcript_id "AT5G08650.1"; exon_number "22"; FPKM "21.6630022605"; frac "1.000000"; conf_lo "19.951622"; conf_hi "23.374382"; cov "128.020155";
Chr5	Cufflinks	transcript	2813982	2817578	247	+	.	gene_id "CUFF.7251"; transcript_id "CUFF.7251.1"; FPKM "1.6800290454"; frac "0.179662"; conf_lo "1.150242"; conf_hi "2.209816"; cov "9.930095"; full_read_support "yes";
Chr5	Cufflinks	exon	2813982	2814196	247	+	.	gene_id "CUFF.7251"; transcript_id "CUFF.7251.1"; exon_number "1"; FPKM "1.6800290454"; frac "0.179662"; conf_lo "1.150242"; conf_hi "2.209816"; cov "9.930095";
Chr5	Cufflinks	exon	2814457	2814834	247	+	.	gene_id "CUFF.7251"; transcript_id "CUFF.7251.1"; exon_number "2"; FPKM "1.6800290454"; frac "0.179662"; conf_lo "1.150242"; conf_hi "2.209816"; cov "9.930095";
Chr5	Cufflinks	exon	2814978	2815291	247	+	.	gene_id "CUFF.7251"; transcript_id "CUFF.7251.1"; exon_number "3"; FPKM "1.6800290454"; frac "0.179662"; conf_lo "1.150242"; conf_hi "2.209816"; cov "9.930095";
Chr5	Cufflinks	exon	2815378	2815658	247	+	.	gene_id "CUFF.7251"; transcript_id "CUFF.7251.1"; exon_number "4"; FPKM "1.6800290454"; frac "0.179662"; conf_lo "1.150242"; conf_hi "2.209816"; cov "9.930095";
Chr5	Cufflinks	exon	2815853	2815943	247	+	.	gene_id "CUFF.7251"; transcript_id "CUFF.7251.1"; exon_number "5"; FPKM "1.6800290454"; frac "0.179662"; conf_lo "1.150242"; conf_hi "2.209816"; cov "9.930095";
Chr5	Cufflinks	exon	2816023	2816120	247	+	.	gene_id "CUFF.7251"; transcript_id "CUFF.7251.1"; exon_number "6"; FPKM "1.6800290454"; frac "0.179662"; conf_lo "1.150242"; conf_hi "2.209816"; cov "9.930095";
Chr5	Cufflinks	exon	2816312	2816381	247	+	.	gene_id "CUFF.7251"; transcript_id "CUFF.7251.1"; exon_number "7"; FPKM "1.6800290454"; frac "0.179662"; conf_lo "1.150242"; conf_hi "2.209816"; cov "9.930095";
Chr5	Cufflinks	exon	2816573	2816676	247	+	.	gene_id "CUFF.7251"; transcript_id "CUFF.7251.1"; exon_number "8"; FPKM "1.6800290454"; frac "0.179662"; conf_lo "1.150242"; conf_hi "2.209816"; cov "9.930095";
Chr5	Cufflinks	exon	2816776	2816892	247	+	.	gene_id "CUFF.7251"; transcript_id "CUFF.7251.1"; exon_number "9"; FPKM "1.6800290454"; frac "0.179662"; conf_lo "1.150242"; conf_hi "2.209816"; cov "9.930095";
Chr5	Cufflinks	exon	2817003	2817079	247	+	.	gene_id "CUFF.7251"; transcript_id "CUFF.7251.1"; exon_number "10"; FPKM "1.6800290454"; frac "0.179662"; conf_lo "1.150242"; conf_hi "2.209816"; cov "9.930095";
Chr5	Cufflinks	exon	2817181	2817225	247	+	.	gene_id "CUFF.7251"; transcript_id "CUFF.7251.1"; exon_number "11"; FPKM "1.6800290454"; frac "0.179662"; conf_lo "1.150242"; conf_hi "2.209816"; cov "9.930095";
Chr5	Cufflinks	exon	2817308	2817578	247	+	.	gene_id "CUFF.7251"; transcript_id "CUFF.7251.1"; exon_number "12"; FPKM "1.6800290454"; frac "0.179662"; conf_lo "1.150242"; conf_hi "2.209816"; cov "9.930095";
Chr5	Cufflinks	transcript	2814087	2818019	1000	+	.	gene_id "CUFF.7251"; transcript_id "AT5G08660.1"; FPKM "6.7903440251"; frac "0.820338"; conf_lo "5.887440"; conf_hi "7.693248"; cov "40.135474"; full_read_support "yes";
Chr5	Cufflinks	exon	2814087	2814196	1000	+	.	gene_id "CUFF.7251"; transcript_id "AT5G08660.1"; exon_number "1"; FPKM "6.7903440251"; frac "0.820338"; conf_lo "5.887440"; conf_hi "7.693248"; cov "40.135474";
Chr5	Cufflinks	exon	2814457	2814834	1000	+	.	gene_id "CUFF.7251"; transcript_id "AT5G08660.1"; exon_number "2"; FPKM "6.7903440251"; frac "0.820338"; conf_lo "5.887440"; conf_hi "7.693248"; cov "40.135474";
Chr5	Cufflinks	exon	2814978	2815291	1000	+	.	gene_id "CUFF.7251"; transcript_id "AT5G08660.1"; exon_number "3"; FPKM "6.7903440251"; frac "0.820338"; conf_lo "5.887440"; conf_hi "7.693248"; cov "40.135474";
Chr5	Cufflinks	exon	2815378	2815470	1000	+	.	gene_id "CUFF.7251"; transcript_id "AT5G08660.1"; exon_number "4"; FPKM "6.7903440251"; frac "0.820338"; conf_lo "5.887440"; conf_hi "7.693248"; cov "40.135474";
Chr5	Cufflinks	exon	2815565	2815655	1000	+	.	gene_id "CUFF.7251"; transcript_id "AT5G08660.1"; exon_number "5"; FPKM "6.7903440251"; frac "0.820338"; conf_lo "5.887440"; conf_hi "7.693248"; cov "40.135474";
Chr5	Cufflinks	exon	2815850	2815943	1000	+	.	gene_id "CUFF.7251"; transcript_id "AT5G08660.1"; exon_number "6"; FPKM "6.7903440251"; frac "0.820338"; conf_lo "5.887440"; conf_hi "7.693248"; cov "40.135474";
Chr5	Cufflinks	exon	2816023	2816120	1000	+	.	gene_id "CUFF.7251"; transcript_id "AT5G08660.1"; exon_number "7"; FPKM "6.7903440251"; frac "0.820338"; conf_lo "5.887440"; conf_hi "7.693248"; cov "40.135474";
Chr5	Cufflinks	exon	2816312	2816381	1000	+	.	gene_id "CUFF.7251"; transcript_id "AT5G08660.1"; exon_number "8"; FPKM "6.7903440251"; frac "0.820338"; conf_lo "5.887440"; conf_hi "7.693248"; cov "40.135474";
Chr5	Cufflinks	exon	2816573	2816676	1000	+	.	gene_id "CUFF.7251"; transcript_id "AT5G08660.1"; exon_number "9"; FPKM "6.7903440251"; frac "0.820338"; conf_lo "5.887440"; conf_hi "7.693248"; cov "40.135474";
Chr5	Cufflinks	exon	2816776	2816892	1000	+	.	gene_id "CUFF.7251"; transcript_id "AT5G08660.1"; exon_number "10"; FPKM "6.7903440251"; frac "0.820338"; conf_lo "5.887440"; conf_hi "7.693248"; cov "40.135474";
Chr5	Cufflinks	exon	2817003	2817079	1000	+	.	gene_id "CUFF.7251"; transcript_id "AT5G08660.1"; exon_number "11"; FPKM "6.7903440251"; frac "0.820338"; conf_lo "5.887440"; conf_hi "7.693248"; cov "40.135474";
Chr5	Cufflinks	exon	2817181	2817225	1000	+	.	gene_id "CUFF.7251"; transcript_id "AT5G08660.1"; exon_number "12"; FPKM "6.7903440251"; frac "0.820338"; conf_lo "5.887440"; conf_hi "7.693248"; cov "40.135474";
Chr5	Cufflinks	exon	2817308	2818019	1000	+	.	gene_id "CUFF.7251"; transcript_id "AT5G08660.1"; exon_number "13"; FPKM "6.7903440251"; frac "0.820338"; conf_lo "5.887440"; conf_hi "7.693248"; cov "40.135474";
Chr5	Cufflinks	transcript	2818117	2821176	1000	-	.	gene_id "CUFF.7252"; transcript_id "AT5G08670.1"; FPKM "147.7281132473"; frac "0.374103"; conf_lo "140.361114"; conf_hi "155.095112"; cov "872.793765"; full_read_support "yes";
Chr5	Cufflinks	exon	2818117	2818508	1000	-	.	gene_id "CUFF.7252"; transcript_id "AT5G08670.1"; exon_number "1"; FPKM "147.7281132473"; frac "0.374103"; conf_lo "140.361114"; conf_hi "155.095112"; cov "872.793765";
Chr5	Cufflinks	exon	2818749	2819060	1000	-	.	gene_id "CUFF.7252"; transcript_id "AT5G08670.1"; exon_number "2"; FPKM "147.7281132473"; frac "0.374103"; conf_lo "140.361114"; conf_hi "155.095112"; cov "872.793765";
Chr5	Cufflinks	exon	2819155	2819379	1000	-	.	gene_id "CUFF.7252"; transcript_id "AT5G08670.1"; exon_number "3"; FPKM "147.7281132473"; frac "0.374103"; conf_lo "140.361114"; conf_hi "155.095112"; cov "872.793765";
Chr5	Cufflinks	exon	2819463	2819621	1000	-	.	gene_id "CUFF.7252"; transcript_id "AT5G08670.1"; exon_number "4"; FPKM "147.7281132473"; frac "0.374103"; conf_lo "140.361114"; conf_hi "155.095112"; cov "872.793765";
Chr5	Cufflinks	exon	2819722	2819825	1000	-	.	gene_id "CUFF.7252"; transcript_id "AT5G08670.1"; exon_number "5"; FPKM "147.7281132473"; frac "0.374103"; conf_lo "140.361114"; conf_hi "155.095112"; cov "872.793765";
Chr5	Cufflinks	exon	2819905	2820022	1000	-	.	gene_id "CUFF.7252"; transcript_id "AT5G08670.1"; exon_number "6"; FPKM "147.7281132473"; frac "0.374103"; conf_lo "140.361114"; conf_hi "155.095112"; cov "872.793765";
Chr5	Cufflinks	exon	2820114	2820202	1000	-	.	gene_id "CUFF.7252"; transcript_id "AT5G08670.1"; exon_number "7"; FPKM "147.7281132473"; frac "0.374103"; conf_lo "140.361114"; conf_hi "155.095112"; cov "872.793765";
Chr5	Cufflinks	exon	2820283	2820358	1000	-	.	gene_id "CUFF.7252"; transcript_id "AT5G08670.1"; exon_number "8"; FPKM "147.7281132473"; frac "0.374103"; conf_lo "140.361114"; conf_hi "155.095112"; cov "872.793765";
Chr5	Cufflinks	exon	2820676	2821176	1000	-	.	gene_id "CUFF.7252"; transcript_id "AT5G08670.1"; exon_number "9"; FPKM "147.7281132473"; frac "0.374103"; conf_lo "140.361114"; conf_hi "155.095112"; cov "872.793765";
Chr5	Cufflinks	transcript	2821928	2824966	459	+	.	gene_id "CUFF.7253"; transcript_id "AT5G08680.1"; FPKM "76.1697445369"; frac "0.198414"; conf_lo "71.871791"; conf_hi "80.467698"; cov "450.019137"; full_read_support "yes";
Chr5	Cufflinks	exon	2821928	2822474	459	+	.	gene_id "CUFF.7253"; transcript_id "AT5G08680.1"; exon_number "1"; FPKM "76.1697445369"; frac "0.198414"; conf_lo "71.871791"; conf_hi "80.467698"; cov "450.019137";
Chr5	Cufflinks	exon	2822686	2822761	459	+	.	gene_id "CUFF.7253"; transcript_id "AT5G08680.1"; exon_number "2"; FPKM "76.1697445369"; frac "0.198414"; conf_lo "71.871791"; conf_hi "80.467698"; cov "450.019137";
Chr5	Cufflinks	exon	2822860	2822948	459	+	.	gene_id "CUFF.7253"; transcript_id "AT5G08680.1"; exon_number "3"; FPKM "76.1697445369"; frac "0.198414"; conf_lo "71.871791"; conf_hi "80.467698"; cov "450.019137";
Chr5	Cufflinks	exon	2823029	2823146	459	+	.	gene_id "CUFF.7253"; transcript_id "AT5G08680.1"; exon_number "4"; FPKM "76.1697445369"; frac "0.198414"; conf_lo "71.871791"; conf_hi "80.467698"; cov "450.019137";
Chr5	Cufflinks	exon	2823232	2823335	459	+	.	gene_id "CUFF.7253"; transcript_id "AT5G08680.1"; exon_number "5"; FPKM "76.1697445369"; frac "0.198414"; conf_lo "71.871791"; conf_hi "80.467698"; cov "450.019137";
Chr5	Cufflinks	exon	2823437	2823595	459	+	.	gene_id "CUFF.7253"; transcript_id "AT5G08680.1"; exon_number "6"; FPKM "76.1697445369"; frac "0.198414"; conf_lo "71.871791"; conf_hi "80.467698"; cov "450.019137";
Chr5	Cufflinks	exon	2823669	2823893	459	+	.	gene_id "CUFF.7253"; transcript_id "AT5G08680.1"; exon_number "7"; FPKM "76.1697445369"; frac "0.198414"; conf_lo "71.871791"; conf_hi "80.467698"; cov "450.019137";
Chr5	Cufflinks	exon	2823997	2824308	459	+	.	gene_id "CUFF.7253"; transcript_id "AT5G08680.1"; exon_number "8"; FPKM "76.1697445369"; frac "0.198414"; conf_lo "71.871791"; conf_hi "80.467698"; cov "450.019137";
Chr5	Cufflinks	exon	2824570	2824966	459	+	.	gene_id "CUFF.7253"; transcript_id "AT5G08680.1"; exon_number "9"; FPKM "76.1697445369"; frac "0.198414"; conf_lo "71.871791"; conf_hi "80.467698"; cov "450.019137";
Chr5	Cufflinks	transcript	2825713	2828662	1000	+	.	gene_id "CUFF.7253"; transcript_id "AT5G08690.1"; FPKM "165.9184145737"; frac "0.427482"; conf_lo "157.809386"; conf_hi "174.027443"; cov "980.264044"; full_read_support "yes";
Chr5	Cufflinks	exon	2825713	2826212	1000	+	.	gene_id "CUFF.7253"; transcript_id "AT5G08690.1"; exon_number "1"; FPKM "165.9184145737"; frac "0.427482"; conf_lo "157.809386"; conf_hi "174.027443"; cov "980.264044";
Chr5	Cufflinks	exon	2826515	2826590	1000	+	.	gene_id "CUFF.7253"; transcript_id "AT5G08690.1"; exon_number "2"; FPKM "165.9184145737"; frac "0.427482"; conf_lo "157.809386"; conf_hi "174.027443"; cov "980.264044";
Chr5	Cufflinks	exon	2826677	2826765	1000	+	.	gene_id "CUFF.7253"; transcript_id "AT5G08690.1"; exon_number "3"; FPKM "165.9184145737"; frac "0.427482"; conf_lo "157.809386"; conf_hi "174.027443"; cov "980.264044";
Chr5	Cufflinks	exon	2826854	2826971	1000	+	.	gene_id "CUFF.7253"; transcript_id "AT5G08690.1"; exon_number "4"; FPKM "165.9184145737"; frac "0.427482"; conf_lo "157.809386"; conf_hi "174.027443"; cov "980.264044";
Chr5	Cufflinks	exon	2827051	2827154	1000	+	.	gene_id "CUFF.7253"; transcript_id "AT5G08690.1"; exon_number "5"; FPKM "165.9184145737"; frac "0.427482"; conf_lo "157.809386"; conf_hi "174.027443"; cov "980.264044";
Chr5	Cufflinks	exon	2827256	2827414	1000	+	.	gene_id "CUFF.7253"; transcript_id "AT5G08690.1"; exon_number "6"; FPKM "165.9184145737"; frac "0.427482"; conf_lo "157.809386"; conf_hi "174.027443"; cov "980.264044";
Chr5	Cufflinks	exon	2827521	2827745	1000	+	.	gene_id "CUFF.7253"; transcript_id "AT5G08690.1"; exon_number "7"; FPKM "165.9184145737"; frac "0.427482"; conf_lo "157.809386"; conf_hi "174.027443"; cov "980.264044";
Chr5	Cufflinks	exon	2827842	2828153	1000	+	.	gene_id "CUFF.7253"; transcript_id "AT5G08690.1"; exon_number "8"; FPKM "165.9184145737"; frac "0.427482"; conf_lo "157.809386"; conf_hi "174.027443"; cov "980.264044";
Chr5	Cufflinks	exon	2828239	2828662	1000	+	.	gene_id "CUFF.7253"; transcript_id "AT5G08690.1"; exon_number "9"; FPKM "165.9184145737"; frac "0.427482"; conf_lo "157.809386"; conf_hi "174.027443"; cov "980.264044";
Chr5	Cufflinks	transcript	2829193	2834695	1	+	.	gene_id "AT5G08695"; transcript_id "AT5G08695.1"; FPKM "0.0000000000"; frac "0.000000"; conf_lo "0.000000"; conf_hi "0.000000"; cov "0.000000"; full_read_support "no";
Chr5	Cufflinks	exon	2829193	2829348	1	+	.	gene_id "AT5G08695"; transcript_id "AT5G08695.1"; exon_number "1"; FPKM "0.0000000000"; frac "0.000000"; conf_lo "0.000000"; conf_hi "0.000000"; cov "0.000000";
Chr5	Cufflinks	exon	2830103	2830210	1	+	.	gene_id "AT5G08695"; transcript_id "AT5G08695.1"; exon_number "2"; FPKM "0.0000000000"; frac "0.000000"; conf_lo "0.000000"; conf_hi "0.000000"; cov "0.000000";
Chr5	Cufflinks	exon	2831133	2831247	1	+	.	gene_id "AT5G08695"; transcript_id "AT5G08695.1"; exon_number "3"; FPKM "0.0000000000"; frac "0.000000"; conf_lo "0.000000"; conf_hi "0.000000"; cov "0.000000";
Chr5	Cufflinks	exon	2831319	2831803	1	+	.	gene_id "AT5G08695"; transcript_id "AT5G08695.1"; exon_number "4"; FPKM "0.0000000000"; frac "0.000000"; conf_lo "0.000000"; conf_hi "0.000000"; cov "0.000000";
Chr5	Cufflinks	exon	2831884	2832015	1	+	.	gene_id "AT5G08695"; transcript_id "AT5G08695.1"; exon_number "5"; FPKM "0.0000000000"; frac "0.000000"; conf_lo "0.000000"; conf_hi "0.000000"; cov "0.000000";
Chr5	Cufflinks	exon	2832139	2832228	1	+	.	gene_id "AT5G08695"; transcript_id "AT5G08695.1"; exon_number "6"; FPKM "0.0000000000"; frac "0.000000"; conf_lo "0.000000"; conf_hi "0.000000"; cov "0.000000";
Chr5	Cufflinks	exon	2832323	2832440	1	+	.	gene_id "AT5G08695"; transcript_id "AT5G08695.1"; exon_number "7"; FPKM "0.0000000000"; frac "0.000000"; conf_lo "0.000000"; conf_hi "0.000000"; cov "0.000000";
Chr5	Cufflinks	exon	2832522	2832845	1	+	.	gene_id "AT5G08695"; transcript_id "AT5G08695.1"; exon_number "8"; FPKM "0.0000000000"; frac "0.000000"; conf_lo "0.000000"; conf_hi "0.000000"; cov "0.000000";
Chr5	Cufflinks	exon	2832923	2832987	1	+	.	gene_id "AT5G08695"; transcript_id "AT5G08695.1"; exon_number "9"; FPKM "0.0000000000"; frac "0.000000"; conf_lo "0.000000"; conf_hi "0.000000"; cov "0.000000";
Chr5	Cufflinks	exon	2833120	2833273	1	+	.	gene_id "AT5G08695"; transcript_id "AT5G08695.1"; exon_number "10"; FPKM "0.0000000000"; frac "0.000000"; conf_lo "0.000000"; conf_hi "0.000000"; cov "0.000000";
Chr5	Cufflinks	exon	2833534	2833638	1	+	.	gene_id "AT5G08695"; transcript_id "AT5G08695.1"; exon_number "11"; FPKM "0.0000000000"; frac "0.000000"; conf_lo "0.000000"; conf_hi "0.000000"; cov "0.000000";
Chr5	Cufflinks	exon	2833731	2833829	1	+	.	gene_id "AT5G08695"; transcript_id "AT5G08695.1"; exon_number "12"; FPKM "0.0000000000"; frac "0.000000"; conf_lo "0.000000"; conf_hi "0.000000"; cov "0.000000";
Chr5	Cufflinks	exon	2833920	2834229	1	+	.	gene_id "AT5G08695"; transcript_id "AT5G08695.1"; exon_number "13"; FPKM "0.0000000000"; frac "0.000000"; conf_lo "0.000000"; conf_hi "0.000000"; cov "0.000000";
Chr5	Cufflinks	exon	2834314	2834695	1	+	.	gene_id "AT5G08695"; transcript_id "AT5G08695.1"; exon_number "14"; FPKM "0.0000000000"; frac "0.000000"; conf_lo "0.000000"; conf_hi "0.000000"; cov "0.000000";
Chr5	Cufflinks	transcript	2834743	2838090	1000	-	.	gene_id "CUFF.7254"; transcript_id "CUFF.7254.1"; FPKM "1.3421469256"; frac "0.501880"; conf_lo "0.892976"; conf_hi "1.791318"; cov "7.931318"; full_read_support "no";
Chr5	Cufflinks	exon	2834743	2834977	1000	-	.	gene_id "CUFF.7254"; transcript_id "CUFF.7254.1"; exon_number "1"; FPKM "1.3421469256"; frac "0.501880"; conf_lo "0.892976"; conf_hi "1.791318"; cov "7.931318";
Chr5	Cufflinks	exon	2835069	2835148	1000	-	.	gene_id "CUFF.7254"; transcript_id "CUFF.7254.1"; exon_number "2"; FPKM "1.3421469256"; frac "0.501880"; conf_lo "0.892976"; conf_hi "1.791318"; cov "7.931318";
Chr5	Cufflinks	exon	2835234	2835337	1000	-	.	gene_id "CUFF.7254"; transcript_id "CUFF.7254.1"; exon_number "3"; FPKM "1.3421469256"; frac "0.501880"; conf_lo "0.892976"; conf_hi "1.791318"; cov "7.931318";
Chr5	Cufflinks	exon	2835432	2835486	1000	-	.	gene_id "CUFF.7254"; transcript_id "CUFF.7254.1"; exon_number "4"; FPKM "1.3421469256"; frac "0.501880"; conf_lo "0.892976"; conf_hi "1.791318"; cov "7.931318";
Chr5	Cufflinks	exon	2835691	2835793	1000	-	.	gene_id "CUFF.7254"; transcript_id "CUFF.7254.1"; exon_number "5"; FPKM "1.3421469256"; frac "0.501880"; conf_lo "0.892976"; conf_hi "1.791318"; cov "7.931318";
Chr5	Cufflinks	exon	2835862	2836029	1000	-	.	gene_id "CUFF.7254"; transcript_id "CUFF.7254.1"; exon_number "6"; FPKM "1.3421469256"; frac "0.501880"; conf_lo "0.892976"; conf_hi "1.791318"; cov "7.931318";
Chr5	Cufflinks	exon	2836146	2836624	1000	-	.	gene_id "CUFF.7254"; transcript_id "CUFF.7254.1"; exon_number "7"; FPKM "1.3421469256"; frac "0.501880"; conf_lo "0.892976"; conf_hi "1.791318"; cov "7.931318";
Chr5	Cufflinks	exon	2836737	2836796	1000	-	.	gene_id "CUFF.7254"; transcript_id "CUFF.7254.1"; exon_number "8"; FPKM "1.3421469256"; frac "0.501880"; conf_lo "0.892976"; conf_hi "1.791318"; cov "7.931318";
Chr5	Cufflinks	exon	2836909	2836987	1000	-	.	gene_id "CUFF.7254"; transcript_id "CUFF.7254.1"; exon_number "9"; FPKM "1.3421469256"; frac "0.501880"; conf_lo "0.892976"; conf_hi "1.791318"; cov "7.931318";
Chr5	Cufflinks	exon	2837101	2837177	1000	-	.	gene_id "CUFF.7254"; transcript_id "CUFF.7254.1"; exon_number "10"; FPKM "1.3421469256"; frac "0.501880"; conf_lo "0.892976"; conf_hi "1.791318"; cov "7.931318";
Chr5	Cufflinks	exon	2837572	2838090	1000	-	.	gene_id "CUFF.7254"; transcript_id "CUFF.7254.1"; exon_number "11"; FPKM "1.3421469256"; frac "0.501880"; conf_lo "0.892976"; conf_hi "1.791318"; cov "7.931318";
Chr5	Cufflinks	transcript	2834743	2838090	520	-	.	gene_id "CUFF.7254"; transcript_id "CUFF.7254.2"; FPKM "0.6989738070"; frac "0.228329"; conf_lo "0.327728"; conf_hi "1.070220"; cov "4.130534"; full_read_support "yes";
Chr5	Cufflinks	exon	2834743	2834977	520	-	.	gene_id "CUFF.7254"; transcript_id "CUFF.7254.2"; exon_number "1"; FPKM "0.6989738070"; frac "0.228329"; conf_lo "0.327728"; conf_hi "1.070220"; cov "4.130534";
Chr5	Cufflinks	exon	2835069	2835172	520	-	.	gene_id "CUFF.7254"; transcript_id "CUFF.7254.2"; exon_number "2"; FPKM "0.6989738070"; frac "0.228329"; conf_lo "0.327728"; conf_hi "1.070220"; cov "4.130534";
Chr5	Cufflinks	exon	2835258	2835486	520	-	.	gene_id "CUFF.7254"; transcript_id "CUFF.7254.2"; exon_number "3"; FPKM "0.6989738070"; frac "0.228329"; conf_lo "0.327728"; conf_hi "1.070220"; cov "4.130534";
Chr5	Cufflinks	exon	2835691	2835793	520	-	.	gene_id "CUFF.7254"; transcript_id "CUFF.7254.2"; exon_number "4"; FPKM "0.6989738070"; frac "0.228329"; conf_lo "0.327728"; conf_hi "1.070220"; cov "4.130534";
Chr5	Cufflinks	exon	2835862	2835908	520	-	.	gene_id "CUFF.7254"; transcript_id "CUFF.7254.2"; exon_number "5"; FPKM "0.6989738070"; frac "0.228329"; conf_lo "0.327728"; conf_hi "1.070220"; cov "4.130534";
Chr5	Cufflinks	exon	2835984	2836029	520	-	.	gene_id "CUFF.7254"; transcript_id "CUFF.7254.2"; exon_number "6"; FPKM "0.6989738070"; frac "0.228329"; conf_lo "0.327728"; conf_hi "1.070220"; cov "4.130534";
Chr5	Cufflinks	exon	2836146	2836188	520	-	.	gene_id "CUFF.7254"; transcript_id "CUFF.7254.2"; exon_number "7"; FPKM "0.6989738070"; frac "0.228329"; conf_lo "0.327728"; conf_hi "1.070220"; cov "4.130534";
Chr5	Cufflinks	exon	2836334	2836427	520	-	.	gene_id "CUFF.7254"; transcript_id "CUFF.7254.2"; exon_number "8"; FPKM "0.6989738070"; frac "0.228329"; conf_lo "0.327728"; conf_hi "1.070220"; cov "4.130534";
Chr5	Cufflinks	exon	2836523	2836622	520	-	.	gene_id "CUFF.7254"; transcript_id "CUFF.7254.2"; exon_number "9"; FPKM "0.6989738070"; frac "0.228329"; conf_lo "0.327728"; conf_hi "1.070220"; cov "4.130534";
Chr5	Cufflinks	exon	2836737	2836796	520	-	.	gene_id "CUFF.7254"; transcript_id "CUFF.7254.2"; exon_number "10"; FPKM "0.6989738070"; frac "0.228329"; conf_lo "0.327728"; conf_hi "1.070220"; cov "4.130534";
Chr5	Cufflinks	exon	2836909	2836987	520	-	.	gene_id "CUFF.7254"; transcript_id "CUFF.7254.2"; exon_number "11"; FPKM "0.6989738070"; frac "0.228329"; conf_lo "0.327728"; conf_hi "1.070220"; cov "4.130534";
Chr5	Cufflinks	exon	2837101	2837177	520	-	.	gene_id "CUFF.7254"; transcript_id "CUFF.7254.2"; exon_number "12"; FPKM "0.6989738070"; frac "0.228329"; conf_lo "0.327728"; conf_hi "1.070220"; cov "4.130534";
Chr5	Cufflinks	exon	2837572	2838090	520	-	.	gene_id "CUFF.7254"; transcript_id "CUFF.7254.2"; exon_number "13"; FPKM "0.6989738070"; frac "0.228329"; conf_lo "0.327728"; conf_hi "1.070220"; cov "4.130534";
Chr5	Cufflinks	transcript	2834743	2838090	327	-	.	gene_id "CUFF.7254"; transcript_id "AT5G08710.1"; FPKM "0.4396327987"; frac "0.135037"; conf_lo "0.096637"; conf_hi "0.782629"; cov "2.597978"; full_read_support "yes";
Chr5	Cufflinks	exon	2834743	2834977	327	-	.	gene_id "CUFF.7254"; transcript_id "AT5G08710.1"; exon_number "1"; FPKM "0.4396327987"; frac "0.135037"; conf_lo "0.096637"; conf_hi "0.782629"; cov "2.597978";
Chr5	Cufflinks	exon	2835069	2835148	327	-	.	gene_id "CUFF.7254"; transcript_id "AT5G08710.1"; exon_number "2"; FPKM "0.4396327987"; frac "0.135037"; conf_lo "0.096637"; conf_hi "0.782629"; cov "2.597978";
Chr5	Cufflinks	exon	2835234	2835337	327	-	.	gene_id "CUFF.7254"; transcript_id "AT5G08710.1"; exon_number "3"; FPKM "0.4396327987"; frac "0.135037"; conf_lo "0.096637"; conf_hi "0.782629"; cov "2.597978";
Chr5	Cufflinks	exon	2835432	2835486	327	-	.	gene_id "CUFF.7254"; transcript_id "AT5G08710.1"; exon_number "4"; FPKM "0.4396327987"; frac "0.135037"; conf_lo "0.096637"; conf_hi "0.782629"; cov "2.597978";
Chr5	Cufflinks	exon	2835691	2835793	327	-	.	gene_id "CUFF.7254"; transcript_id "AT5G08710.1"; exon_number "5"; FPKM "0.4396327987"; frac "0.135037"; conf_lo "0.096637"; conf_hi "0.782629"; cov "2.597978";
Chr5	Cufflinks	exon	2835862	2835908	327	-	.	gene_id "CUFF.7254"; transcript_id "AT5G08710.1"; exon_number "6"; FPKM "0.4396327987"; frac "0.135037"; conf_lo "0.096637"; conf_hi "0.782629"; cov "2.597978";
Chr5	Cufflinks	exon	2835984	2836029	327	-	.	gene_id "CUFF.7254"; transcript_id "AT5G08710.1"; exon_number "7"; FPKM "0.4396327987"; frac "0.135037"; conf_lo "0.096637"; conf_hi "0.782629"; cov "2.597978";
Chr5	Cufflinks	exon	2836146	2836188	327	-	.	gene_id "CUFF.7254"; transcript_id "AT5G08710.1"; exon_number "8"; FPKM "0.4396327987"; frac "0.135037"; conf_lo "0.096637"; conf_hi "0.782629"; cov "2.597978";
Chr5	Cufflinks	exon	2836334	2836427	327	-	.	gene_id "CUFF.7254"; transcript_id "AT5G08710.1"; exon_number "9"; FPKM "0.4396327987"; frac "0.135037"; conf_lo "0.096637"; conf_hi "0.782629"; cov "2.597978";
Chr5	Cufflinks	exon	2836523	2836624	327	-	.	gene_id "CUFF.7254"; transcript_id "AT5G08710.1"; exon_number "10"; FPKM "0.4396327987"; frac "0.135037"; conf_lo "0.096637"; conf_hi "0.782629"; cov "2.597978";
Chr5	Cufflinks	exon	2836737	2836796	327	-	.	gene_id "CUFF.7254"; transcript_id "AT5G08710.1"; exon_number "11"; FPKM "0.4396327987"; frac "0.135037"; conf_lo "0.096637"; conf_hi "0.782629"; cov "2.597978";
Chr5	Cufflinks	exon	2836909	2836987	327	-	.	gene_id "CUFF.7254"; transcript_id "AT5G08710.1"; exon_number "12"; FPKM "0.4396327987"; frac "0.135037"; conf_lo "0.096637"; conf_hi "0.782629"; cov "2.597978";
Chr5	Cufflinks	exon	2837101	2837177	327	-	.	gene_id "CUFF.7254"; transcript_id "AT5G08710.1"; exon_number "13"; FPKM "0.4396327987"; frac "0.135037"; conf_lo "0.096637"; conf_hi "0.782629"; cov "2.597978";
Chr5	Cufflinks	exon	2837572	2838090	327	-	.	gene_id "CUFF.7254"; transcript_id "AT5G08710.1"; exon_number "14"; FPKM "0.4396327987"; frac "0.135037"; conf_lo "0.096637"; conf_hi "0.782629"; cov "2.597978";
Chr5	Cufflinks	transcript	2836622	2838090	706	-	.	gene_id "CUFF.7254"; transcript_id "CUFF.7254.4"; FPKM "0.9488844456"; frac "0.134754"; conf_lo "0.281234"; conf_hi "1.616535"; cov "5.607363"; full_read_support "yes";
Chr5	Cufflinks	exon	2836622	2836796	706	-	.	gene_id "CUFF.7254"; transcript_id "CUFF.7254.4"; exon_number "1"; FPKM "0.9488844456"; frac "0.134754"; conf_lo "0.281234"; conf_hi "1.616535"; cov "5.607363";
Chr5	Cufflinks	exon	2836909	2836987	706	-	.	gene_id "CUFF.7254"; transcript_id "CUFF.7254.4"; exon_number "2"; FPKM "0.9488844456"; frac "0.134754"; conf_lo "0.281234"; conf_hi "1.616535"; cov "5.607363";
Chr5	Cufflinks	exon	2837086	2837177	706	-	.	gene_id "CUFF.7254"; transcript_id "CUFF.7254.4"; exon_number "3"; FPKM "0.9488844456"; frac "0.134754"; conf_lo "0.281234"; conf_hi "1.616535"; cov "5.607363";
Chr5	Cufflinks	exon	2837572	2838090	706	-	.	gene_id "CUFF.7254"; transcript_id "CUFF.7254.4"; exon_number "4"; FPKM "0.9488844456"; frac "0.134754"; conf_lo "0.281234"; conf_hi "1.616535"; cov "5.607363";
Chr5	Cufflinks	transcript	2838650	2838757	1	+	.	gene_id "AT5G08712"; transcript_id "AT5G08712.1"; FPKM "0.0000000000"; frac "0.000000"; conf_lo "0.000000"; conf_hi "0.000000"; cov "0.000000"; full_read_support "no";
Chr5	Cufflinks	exon	2838650	2838757	1	+	.	gene_id "AT5G08712"; transcript_id "AT5G08712.1"; exon_number "1"; FPKM "0.0000000000"; frac "0.000000"; conf_lo "0.000000"; conf_hi "0.000000"; cov "0.000000";
Chr5	Cufflinks	transcript	2840628	2840728	1	+	.	gene_id "AT5G08717"; transcript_id "AT5G08717.1"; FPKM "0.0000000000"; frac "0.000000"; conf_lo "0.000000"; conf_hi "0.000000"; cov "0.000000"; full_read_support "no";
Chr5	Cufflinks	exon	2840628	2840728	1	+	.	gene_id "AT5G08717"; transcript_id "AT5G08717.1"; exon_number "1"; FPKM "0.0000000000"; frac "0.000000"; conf_lo "0.000000"; conf_hi "0.000000"; cov "0.000000";
Chr5	Cufflinks	transcript	2841418	2845381	1000	-	.	gene_id "CUFF.7255"; transcript_id "AT5G08720.1"; FPKM "2.9843945365"; frac "0.754593"; conf_lo "2.363956"; conf_hi "3.604833"; cov "17.628837"; full_read_support "yes";
Chr5	Cufflinks	exon	2841418	2841795	1000	-	.	gene_id "CUFF.7255"; transcript_id "AT5G08720.1"; exon_number "1"; FPKM "2.9843945365"; frac "0.754593"; conf_lo "2.363956"; conf_hi "3.604833"; cov "17.628837";
Chr5	Cufflinks	exon	2841878	2841950	1000	-	.	gene_id "CUFF.7255"; transcript_id "AT5G08720.1"; exon_number "2"; FPKM "2.9843945365"; frac "0.754593"; conf_lo "2.363956"; conf_hi "3.604833"; cov "17.628837";
Chr5	Cufflinks	exon	2842035	2842481	1000	-	.	gene_id "CUFF.7255"; transcript_id "AT5G08720.1"; exon_number "3"; FPKM "2.9843945365"; frac "0.754593"; conf_lo "2.363956"; conf_hi "3.604833"; cov "17.628837";
Chr5	Cufflinks	exon	2842564	2842791	1000	-	.	gene_id "CUFF.7255"; transcript_id "AT5G08720.1"; exon_number "4"; FPKM "2.9843945365"; frac "0.754593"; conf_lo "2.363956"; conf_hi "3.604833"; cov "17.628837";
Chr5	Cufflinks	exon	2843067	2843133	1000	-	.	gene_id "CUFF.7255"; transcript_id "AT5G08720.1"; exon_number "5"; FPKM "2.9843945365"; frac "0.754593"; conf_lo "2.363956"; conf_hi "3.604833"; cov "17.628837";
Chr5	Cufflinks	exon	2843283	2843383	1000	-	.	gene_id "CUFF.7255"; transcript_id "AT5G08720.1"; exon_number "6"; FPKM "2.9843945365"; frac "0.754593"; conf_lo "2.363956"; conf_hi "3.604833"; cov "17.628837";
Chr5	Cufflinks	exon	2843483	2843864	1000	-	.	gene_id "CUFF.7255"; transcript_id "AT5G08720.1"; exon_number "7"; FPKM "2.9843945365"; frac "0.754593"; conf_lo "2.363956"; conf_hi "3.604833"; cov "17.628837";
Chr5	Cufflinks	exon	2844042	2844127	1000	-	.	gene_id "CUFF.7255"; transcript_id "AT5G08720.1"; exon_number "8"; FPKM "2.9843945365"; frac "0.754593"; conf_lo "2.363956"; conf_hi "3.604833"; cov "17.628837";
Chr5	Cufflinks	exon	2844590	2844710	1000	-	.	gene_id "CUFF.7255"; transcript_id "AT5G08720.1"; exon_number "9"; FPKM "2.9843945365"; frac "0.754593"; conf_lo "2.363956"; conf_hi "3.604833"; cov "17.628837";
Chr5	Cufflinks	exon	2844941	2845381	1000	-	.	gene_id "CUFF.7255"; transcript_id "AT5G08720.1"; exon_number "10"; FPKM "2.9843945365"; frac "0.754593"; conf_lo "2.363956"; conf_hi "3.604833"; cov "17.628837";
Chr5	Cufflinks	transcript	2841418	2845422	318	-	.	gene_id "CUFF.7255"; transcript_id "CUFF.7255.2"; FPKM "0.9517978579"; frac "0.245407"; conf_lo "0.549049"; conf_hi "1.354547"; cov "5.622276"; full_read_support "yes";
Chr5	Cufflinks	exon	2841418	2841795	318	-	.	gene_id "CUFF.7255"; transcript_id "CUFF.7255.2"; exon_number "1"; FPKM "0.9517978579"; frac "0.245407"; conf_lo "0.549049"; conf_hi "1.354547"; cov "5.622276";
Chr5	Cufflinks	exon	2841878	2841950	318	-	.	gene_id "CUFF.7255"; transcript_id "CUFF.7255.2"; exon_number "2"; FPKM "0.9517978579"; frac "0.245407"; conf_lo "0.549049"; conf_hi "1.354547"; cov "5.622276";
Chr5	Cufflinks	exon	2842035	2842481	318	-	.	gene_id "CUFF.7255"; transcript_id "CUFF.7255.2"; exon_number "3"; FPKM "0.9517978579"; frac "0.245407"; conf_lo "0.549049"; conf_hi "1.354547"; cov "5.622276";
```
